## Supplementary material for "Improved Reference Genome for *Cyclotella Cryptica* CCMP332, a Model for Cell Wall Morphogenesis, Salinity Adaptation, and Lipid Production in Diatoms (Bacillariophyta)": cryptica_pilon5.fasta.align (part 514 of 753)

```
C rnd-1_family-        215 GATGATTTCGTAATTCACNCACCAGAAGCTGACGATGAGGGTCGGACGCA 166

  scaffold45|si     440739 TGGATACATTAGGGTGGAACTGATAGATTGTTATAGACACATACAA---- 440784
                                      vv   i?          i           iv  i ----
C rnd-1_family-        165 TGGATACATTACCGTGANACTGATAGATCGTTATAGACACGGACGATCCG 116

  scaffold45|si     440785 AAAGGATCTTGTGTACTGTGCTTGGGCTCTATGACAATTAAAGAAAATAC 440834
                              -----?i                                        
C rnd-1_family-        115 AAA-----NCGTGTACTGTGCTTGGGCTCTATGACAATTAAAGAAAATAC 71

  scaffold45|si     440835 TTCCCGACGTGACCATGATATCACAAG-GTTTCAAAATTCTGGATGGTGG 440883
                                ?      v          ii  -  v                   
C rnd-1_family-         70 TTCCCNACGTGAACATGATATCATGAGTGTATCAAAATTCTGGATGGTGG 21

  scaffold45|si     440884 GAGTATTCTGCAGAAGAGGG 440903
                                               
C rnd-1_family-         20 GAGTATTCTGCAGAAGAGGG 1

Matrix = 20p43g.matrix
Kimura (with divCpGMod) = 5.12
Transitions / transversions = 2.00 (106/53)
Gap_init rate = 0.01 (25 / 2082), avg. gap size = 2.24 (56 / 25)

13567 11.70 3.58 1.53 scaffold45|size1369571 439855 442032 (926974) C rnd-1_family-317#Unknown (1) 2365 144 m_b156s001i57 138960

  scaffold45|si     439855 GGGGAACCGGTTATCAGGAGGGAAGTACATTATCGCTGCGGGCCTTTCCC 439904
                                            i             ?                  
C rnd-1_family-       2365 GGGGAACCGGTTATCAGAAGGGAAGTACATTNTCGCTGCGGGCCTTTCCC 2316

  scaffold45|si     439905 TCAGCATGGGAGACAAACATATATCCCCAATATAGGGAATATCCGTCAGG 439954
                             i  i  i     i                             ---   
C rnd-1_family-       2315 TCGGCGTGAGAGACGAACATATATCCCCAATATAGGGAATATCC---AGG 2269

  scaffold45|si     439955 GCGGTAAATCCAATGAGTGGTGGGATGCCCAGAATGCTATCATCTTAAGG 440004
                              -       i               v                i v  v
C rnd-1_family-       2268 GCG-TAAATCCGATGAGTGGTGGGATGACCAGAATGCTATCATCCTCAGC 2220

  scaffold45|si     440005 AACGGTAATTTATTGTGTCAGAAAAGTGATTCCAATGCAATGCCCTGCAG 440054
                              i i   vi        v     vv               v vi    
C rnd-1_family-       2219 AACAGCAATGCATTGTGTCTGAAAACGGATTCCAATGCAATGGCGCGCAG 2170

  scaffold45|si     440055 TGATGCATCTTTCATGCATTCGTTTTGGCAGAACACGGCTGAATCAGAAA 440104
                                                                 iv     i  v 
C rnd-1_family-       2169 TGATGCATCTTTCATGCATTCGTTTTGGCAGAACACGGTAGAATCGGACA 2120

  scaffold45|si     440105 TTCAAATCAGAATCATGGAGTTTGCAGCAACGACAATGGGGGATGTGTAT 440154
                                                             i        ?      
C rnd-1_family-       2119 TTCAAATCAGAATCATGGAGTTTGCAGCAACGACGATGGGGGANGTGTAT 2070

  scaffold45|si     440155 TTGCTTTCACAAACTTGCAAAAAATGGGACAATATAATCAACAAGGATCC 440204
                           i                    v        i v   v     v       
C rnd-1_family-       2069 CTGCTTTCACAAACTTGCAAACAATGGGACGAAATACTCAACCAGGATCC 2020

  scaffold45|si     440205 TGACACAGCAAACCCCATATGGCACAGAATTGCAAAAATATATTATGGGG 440254
                           i     ?   i                         i v      i    
C rnd-1_family-       2019 CGACACNGCAGACCCCATATGGCACAGAATTGCAAAGAAATATTACGGGG 1970

  scaffold45|si     440255 GCAATAGACGACACCTCTGGCGCTTAGAAATTATGGATTCTGCTTGCTGA 440304
                             i              i                             v  
C rnd-1_family-       1969 GCGATAGACGACACCTCCGGCGCTTAGAAATTATGGATTCTGCTTGCAGA 1920

  scaffold45|si     440305 CATGAGGACAACACAGAATGGAGATGGCTGCTCTTCATTGAGAGGAGTCC 440354
                                                   i i           i  ?        
C rnd-1_family-       1919 CATGAGGACAACACAGAATGGAGACGACTGCTCTTCATCGANAGGAGTCC 1870

  scaffold45|si     440355 AACCCTTAAGATTTTTTCGGGA---------------------TTGCTTG 440383
                                           -     ---------------------       
C rnd-1_family-       1869 AACCCTTAAGATTTTT-CGGGAGAAATGGGGCCATACCTTAAGTTGCTTG 1821

  scaffold45|si     440384 CATGGGTTTTTAGATCCAATCGTGTTGTTCCCTATAACTCAATG-CATTG 440432
                                           vi v       ?i     i vv  i   -   --
C rnd-1_family-       1820 CATGGGTTTTTAGATCGGAGCGTGTTGNCCCCTACACATCGATGTCAT-- 1773

  scaffold45|si     440433 GAATTGGAAAGAAGGAATTATATGGTGTAAGGTATCAGCAGATGAGTACT 440482
                           -----   i   i     i   ii                  ?       
C rnd-1_family-       1772 -----GGAGAGAGGGAATCATACAGTGTAAGGTATCAGCAGANGAGTACT 1728

  scaffold45|si     440483 GGCAAAGTCTTGAGGTCAGTCATATTCATAGTCGTGAGTGTGGTATTGAT 440532
                              iv       i?  iii  i v   i   v    v i           
C rnd-1_family-       1727 GGCGCAGTCTTGGNGTTGATCGTCTTCGTAGACGTGCGCGTGGTATTGAT 1678

  scaffold45|si     440533 CATTTTGATATTGATTTCTACAACACGAACATTGAAGAAAGTTTTGCGGG 440582
                            i   i       vi   -  i  iv  i           i   i v  i
C rnd-1_family-       1677 CGTTTCGATATTGCCTTC-ACGACGGGAGCATTGAAGAAAATTTCGAGGA 1629

  scaffold45|si     440583 GATAGATTTTCTGGTGCATTACATCAATCATGACTACACCGTCGCTAATT 440632
                           v  i      vv          v  i                        
C rnd-1_family-       1628 CATGGATTTTAGGGTGCATTACTTCGATCATGACTACACCGTCGCTAATT 1579

  scaffold45|si     440633 TTGAGAATGAATGTAGAATCATCCATCGATGGCTCCATGTGTTTGGATTT 440682
                                 i                                    i      
C rnd-1_family-       1578 TTGAGAGTGAATGTAGAATCATCCATCGATGGCTCCATGTGTTCGGATTT 1529

  scaffold45|si     440683 CATCATGATGATTTTGTAATTGACTCACCAGAAGCTGATGATGAGGGTCG 440732
                                i        i?i       i i           i           
C rnd-1_family-       1528 CATCACGATGATTTCNCAATTGACCCGCCAGAAGCTGACGATGAGGGTCG 1479

  scaffold45|si     440733 GACCCATGGATACATTAGGGTGG-AACTGATAGATTGTTATAGACACATA 440781
                              v  i          vv   i- ?         i           i--
C rnd-1_family-       1478 GACGCACGGATACATTACCGTGACANCTGATAGATCGTTATAGACACG-- 1431

  scaffold45|si     440782 CAAAAAGGATCTTGTGTACTGTGCTTGGGCTCTATGACAATTAAAGAAAA 440831
                           ----i    ivvi                                   i 
C rnd-1_family-       1430 ----GAGGACGACGTGTACTGTGCTTGGGCTCTATGACAATTAAAGAAGA 1385

  scaffold45|si     440832 TACTTCCCGACGTGACCATGATATCACAAGGTTTCAAAATTCTGGATGGT 440881
                                   v       v?    ??  i i   v              ?  
C rnd-1_family-       1384 TACTTCCCCACGTGACGNTGATNNCATAGGGTATCAAAATTCTGGATNGT 1335

  scaffold45|si     440882 GGGAGTATTCTGCAGAAGAGGGGGGACCTCTTAGAAGCATGCTCATACAT 440931
                               v?v                 -   iv              i     
C rnd-1_family-       1334 GGGACNTTTCTGCAGAAGAGGGGG-ACCCGTTAGAAGCATGCTCGTACAT 1286

  scaffold45|si     440932 TTTGACAACTAGCCTTTTGGGGCATAGCTATTGATGGGAATTATAATAGT 440981
                                                    ?                        
C rnd-1_family-       1285 TTTGACAACTAGCCTTTTGGGGCATNGCTATTGATGGGAATTATAATAGT 1236

  scaffold45|si     440982 AAGCTGTAAAAAGAAATATGATTTATGTTACTTTGCCTGCTTCTTGTGTT 441031
                                  v                                       ii 
C rnd-1_family-       1235 AAGCTGTTAAAAGAAATATGATTTATGTTACTTTGCCTGCTTCTTGTACT 1186

  scaffold45|si     441032 CATCCATAAGTTGCTTCCAGATTTTCACATACTCACTCTTTTCCTTG-TC 441080
                            v                 i                           - i
C rnd-1_family-       1185 CTTCCATAAGTTGCTTCCAAATTTTCACATACTCACTCTTTTCCTTGATT 1136

  scaffold45|si     441081 ACACACATTGAGTGCTAACACACTTTCATCGATGACAGGCAG-TGTGTCA 441129
                              i      ?    ?    iv       v v -  i v   - v i i?
C rnd-1_family-       1135 ACATACATTGNGTGCNAACATCCTTTCATAGCT-ACGGTCAGTTTTATTN 1087

  scaffold45|si     441130 TCCCCCTTTCCTATATTCCTGCTCTGCTTTGTCAAACACACAGCCTTCCC 441179
                            i  v iii   v    ?   i ?                v? ??v    
C rnd-1_family-       1086 TTCCACCCCCCTCTATTNCTGTTNTGCTTTGTCAAACACAGNGNNGTCCC 1037

  scaffold45|si     441180 TGGCACTATATGGTACCCCAAGATACATTGG--AGCATTTCTAATACTCT 441227
                           v  i? i i  v   i   -- v v i i  -- i      i  ?     
C rnd-1_family-       1036 GGGTNCCACATTGTATCCC--GCTTCGTCGGTCAACATTTCCAANACTCT 989

  scaffold45|si     441228 TCTTCTCCCAGGTACAAAACCAAACCCCTTAGTAATCTTCCCAAGCTTCA 441277
                           ii ii    v  v      v    v  vivv i?     ii         
C rnd-1_family-        988 CTTCTTCCCTGGGACAAAAGCAAAGCCACATGCNATCTTTTCAAGCTTCA 939

  scaffold45|si     441278 GAG-TC-CCACAACACCAGTCAATATTCTCTTTGTTGAAGTGCATCACTT 441325
                              -  -           i             v i    ? v    i i 
C rnd-1_family-        938 GAGCTCTCCACAACACCAATCAATATTCTCTTGGCTGAANTTCATCGCCT 889

  scaffold45|si     441326 TCATTTCTGGATGAGCACCATCAATGATGTGATACTCAACTTGGCTTTTC 441375
                               i  v        ?              i     i  i    --ivv
C rnd-1_family-        888 TCATCTCGGGATGAGCNCCATCAATGATGTGGTACTCGACCTGGC--CGG 841

  scaffold45|si     441376 TCTCTGATGACTTGTAT-GGTGAAATACCAATCACGTGACCCAAAGTAAT 441424
                                 i?  iv     -  i                     --i  vi 
C rnd-1_family-        840 TCTCTGGNGATATGTATGGGCGAAATACCAATCACGTGACCC--GGTCGT 793

  scaffold45|si     441425 CAAAG---GGAATTTCAGTTCCAGATTAATCAACATTGAAATACCCATTT 441471
                           v?   ---                 v?  i      v ii       ?  
C rnd-1_family-        792 GNAAGTGCGGAATTTCAGTTCCAGAGNAACCAACATGGGGATACCCANTT 743

  scaffold45|si     441472 GTGTGACAAAAGACT---GTTCAGTAAATGT------------------- 441499
                           vv        ?    --- ?i i        -------------------
C rnd-1_family-        742 TGGTGACAAANGACTGCAGNCCGGTAAATGTTGAAATTTGTGGAAGAACC 693

  scaffold45|si     441500 -TGACATCACATCCACA----TTGACACATCAACTTCTGAATTTCGCCAA 441544
                           -    i   i    i  ----    i        v    i    -- i  
C rnd-1_family-        692 ATGACGTCATATCCGCAATGCTTGATACATCAACGTCTGGATTT--CTAA 645

  scaffold45|si     441545 TAAGGAAACCCTTGTGCTTCAGCCTCT-AATGTCATCATCTTTTGCTTCA 441593
                           -?    v  v      ?        v -   viv    v      i    
C rnd-1_family-        644 -NAGGACACGCTTGTGNTTCAGCCTGTAAATCCGATCAACTTTTGTTTCA 596

  scaffold45|si     441594 ATCCAGTATTGAAGTGGTTGATATAAGTGAGAAGGTTCACAGCATTTCCA 441643
                            ?  ?           i     i  ?  ?           ?         
C rnd-1_family-        595 ANCCNGTATTGAAGTGATTGATGTANGTNAGAAGGTTCACNGCATTTCCA 546

  scaffold45|si     441644 AAAGCACAGTTTGACTTCTCTCTCGTGACTTGAATTGGGAGCAAGATGGA 441693
                             ?        i     i            v ?  v      vi      
C rnd-1_family-        545 AANGCACAGTTCGACTTTTCTCTCGTGACTGGNATGGGGAGCCGGATGGA 496

  scaffold45|si     441694 GGAA-GCAACCACTGGTGGAGAGTCATCATTATGAGGAGTATATTTACCT 441742
                           i   -        i         v?  ?  ?  ?     i          
C rnd-1_family-        495 AGAATGCAACCACCGGTGGAGAGGNATNATNATNAGGAGCATATTTACCT 446

  scaffold45|si     441743 GGTCTGGGTTTAAATGTAGGTGCCCATCGCATTGTTTCCTTCCTGAGTCT 441792
                                           ?   i         i                   
C rnd-1_family-        445 GGTCTGGGTTTAAATGNAGGCGCCCATCGCGTTGTTTCCTTCCTGAGTCT 396

  scaffold45|si     441793 TTTCCCCATTCTTGCTGTAGGCAGGTCTCCTGGAGCGCCACCTTTTTTCT 441842
                                                              ii        v    
C rnd-1_family-        395 TTTCCCCATTCTTGCTGTAGGCAGGTCTCCTGGAGTACCACCTTTATTCT 346

  scaffold45|si     441843 TAGCTGTTTTACCAGGTCTCTGAGTTTCTACAGGATTTCTTTGATCCACC 441892
                            i           i                                    
C rnd-1_family-        345 TGGCTGTTTTACCGGGTCTCTGAGTTTCTACAGGATTTCTTTGATCCACC 296

  scaffold45|si     441893 TGCTCACCTGGTTCCACTGGTTGATCTGGATTGATTCGATCTACCTGTCC 441942
                                          v          v    i             v    
C rnd-1_family-        295 TGCTCACCTGGTTCCCCTGGTTGATCAGGATCGATTCGATCTACCAGTCC 246

  scaffold45|si     441943 ACCGGGT------TCA---G------CCGGTTGCTCCGGATCGATTTGAT 441977
                                  ------   --- ------ i     v  i         i   
C rnd-1_family-        245 ACCGGGTACCTGCTCACCTGGATCCCCTGGTTGATCTGGATCGATTCGAT 196

  scaffold45|si     441978 CCACCTGTCCACCTGGTTCCGCCACGGTAG-ATTGGAAGTCATCTTGATC 442026
                            i        v  v     v  --    v - ii   --  ivi      
C rnd-1_family-        195 CTACCTGTCCTCCGGGTTCAGC--CGGTTGCACCGGA--TCGATTTGATC 150

  scaffold45|si     442027 CACCTG 442032
                                 
C rnd-1_family-        149 CACCTG 144

Matrix = 20p43g.matrix
Kimura (with divCpGMod) = 10.12
Transitions / transversions = 1.56 (153/98)
Gap_init rate = 0.02 (54 / 2177), avg. gap size = 2.07 (112 / 54)

1866 6.72 0.00 0.00 scaffold45|size1369571 441890 442127 (926879) C rnd-1_family-317#Unknown (2128) 238 1 m_b156s001i58 138960

  scaffold45|si     441890 ACCTGCTCACCTGGTTCCACTGGTTGATCTGGATTGATTCGATCTACCTG 441939
                                         v   v               i               
C rnd-1_family-        238 ACCTGCTCACCTGGATCCCCTGGTTGATCTGGATCGATTCGATCTACCTG 189

  scaffold45|si     441940 TCCACCGGGTTCAGCCGGTTGCTCCGGATCGATTTGATCCACCTGTCCAC 441989
                              v                  v                           
C rnd-1_family-        188 TCCTCCGGGTTCAGCCGGTTGCACCGGATCGATTTGATCCACCTGTCCAC 139

  scaffold45|si     441990 CTGGTTCCGCCACGGTAGATTGGAAGTCATCTTGATCCACCTGCTCGGAA 442039
                                  i    v               i?                    
C rnd-1_family-        138 CTGGTTCTGCCAAGGTAGATTGGAAGTCGNCTTGATCCACCTGCTCGGAA 89

  scaffold45|si     442040 ACCTCCTCCTCGTTGCCCACCATGGAATGATCATTCGGCTCATTGACCTG 442089
                                        i            ?   i  i       ?        
C rnd-1_family-         88 ACCTCCTCCTCGTCGCCCACCATGGANTGACCACTCGGCTCNTTGACCTG 39

  scaffold45|si     442090 ATCAGATTCAAGATCTGATATATCAGAGTCATCCAAAA 442127
                              v               vi      v    i     
C rnd-1_family-         38 ATCTGATTCAAGATCTGATTCATCAGATTCATTCAAAA 1

Matrix = 20p43g.matrix
Kimura (with divCpGMod) = 5.89
Transitions / transversions = 1.00 (8/8)
Gap_init rate = 0.00 (0 / 237), avg. gap size = 0.0 (0 / 0)


2834 6.31 0.49 6.77 scaffold45|size1369571 442044 442451 (926555) rnd-1_family-651#Unknown 1 384 (29) m_b156s001i59 138961

  scaffold45|si     442044 CCTCCTCGTTGCCCACCATGGAATGATCATTCGGCTCATTGACCTGATCA 442093
                                                                            v
  rnd-1_family-          1 CCTCCTCGTTGCCCACCATGGAATGATCATTCGGCTCATTGACCTGATCT 50

  scaffold45|si     442094 GATTCAAGATCTGATATATCAGAGTCATCCAAAA--GACCTTTACGTTTC 442141
                                          vii     v    i     --   v     v   i
  rnd-1_family-         51 GATTCAAGATCTGATTCGTCAGATTCATTCAAAAATGACGTTTACCTTTT 100

  scaffold45|si     442142 GTGACAGAGGCATCCAAAGGAGAGGCATCCAAAAGACCTTTACGTTTCGG 442191
                            v       i ------------------   ------            
  rnd-1_family-        101 GGGACAGAGAC------------------CAA------TTTACGTTTCGG 126

  scaffold45|si     442192 GACAGAGGCAAATGGAGTTTTGTCCCCTTCACCCACCATGGCTTCACCAC 442241
                                       i                 iv  i               
  rnd-1_family-        127 GACAGAGGCAAACGGAGTTTTGTCCCCTTCGACCGCCATGGCTTCACCAC 176

  scaffold45|si     442242 TGGACTCGTTAACGTGATCTGATTTGAGATCCGATTCATCAGGTTCATTC 442291
                                  v    i           i                         
  rnd-1_family-        177 TGGACTCTTTAATGTGATCTGATTCGAGATCCGATTCATCAGGTTCATTC 226

  scaffold45|si     442292 AAAACATGTTTACCTTTCATGACAGAGGCAAATGGAGTTTCCTGAAAACA 442341
                                                                i            
  rnd-1_family-        227 AAAACATGTTTACCTTTCATGACAGAGGCAAATGGAGCTTCCTGAAAACA 276

  scaffold45|si     442342 TGGATTTGTCATTCTTTCGATTGTCTTCATGTAGGGGATGGGGTATCATA 442391
                                                          ?       --    i    
  rnd-1_family-        277 TGGATTTGTCATTCTTTCGATTGTCTTCATGNAGGGGAT--GGTACCATA 324

  scaffold45|si     442392 CACAAATGCAGTGCTGATGGCATATTGTGTGTGGGCAAATCCAAATGAAC 442441
                              i  ?               ??   i    v          ?      
  rnd-1_family-        325 CACGAANGCAGTGCTGATGGCANNTTGCGTGTCGGCAAATCCANATGAAC 374

  scaffold45|si     442442 AATTGTTGTC 442451
                            i?       
  rnd-1_family-        375 AGNTGTTGTC 384

Matrix = 20p43g.matrix
Kimura (with divCpGMod) = 4.84
Transitions / transversions = 1.67 (15/9)
Gap_init rate = 0.07 (27 / 407), avg. gap size = 1.04 (28 / 27)


9243 15.00 3.25 1.85 scaffold45|size1369571 442224 444037 (924969) C rnd-1_family-699#Unknown (1) 3265 1427 m_b156s001i60 138962

  scaffold45|si     442224 CCACCATGGCTTCACCACTGGACTCGTTAACGTGATCTGATTTGAGATCC 442273
                             i                      v                i       
C rnd-1_family-       3265 CCGCCATGGCTTCACCACTGGACTCTTTAACGTGATCTGATTCGAGATCC 3216

  scaffold45|si     442274 GATTCATCAGGTTCATTCAAAACATGTTTACCTTTCATGACAGAGGCAAA 442323
                                                               i             
C rnd-1_family-       3215 GATTCATCAGGTTCATTCAAAACATGTTTACCTTTCGTGACAGAGGCAAA 3166

  scaffold45|si     442324 TGGAGTTT---CCTGAAAACATGGATTTGTCATTCTTTCGATTGTCTTCA 442370
                           i     i ---                ?        i     ? i     
C rnd-1_family-       3165 CGGAGTCTTGTCCTGAAAACATGGATTNGTCATTCTCTCGATNGCCTTCA 3116

  scaffold45|si     442371 TGTAGGGGATGGGGTATCATACACAAATGCAGTGCTGA--TGGCATATTG 442418
                             ?         --  i       i  ?          -- v   vv   
C rnd-1_family-       3115 TGNAGGGGATGG--TACCATACACGAANGCAGTGCTGACATTGCAACTTG 3068

  scaffold45|si     442419 TGTGTGGGCAAATCCAAATGAACAATTGTTGTCATTATCCTCAACTTTTG 442468
                           ?    v          ?       i?       ivv i  i  ----i  
C rnd-1_family-       3067 NGTGTCGGCAAATCCANATGAACAGNTGTTGTCGAAACCCCCA----CTG 3022

  scaffold45|si     442469 ACTTTATACATG----CAAGA----TAGGGATGAAGCAGAGTCAACTG-- 442508
                             v ii  ivi ----i    ----                   ?   --
C rnd-1_family-       3021 ACGTCGTATCCGAAGATAAGAATGGTAGGGATGAAGCAGAGTCANCTGGA 2972

  scaffold45|si     442509 AAAAGACGATGGCATTTCGTATTTTTCCTCCAATGACTTGAAATGAT-GC 442557
                                ?   i   iii       i  vi  ? i     i        -  
C rnd-1_family-       2971 AAAAGNCGACGGCGCCTCGTATTCTTGTTCNAGTGACTCGAAATGATTGC 2922

  scaffold45|si     442558 CTGAGTT-CTTTGTTCACTTTGTCAGGTAGTTTTGTTGATACATTATGCT 442606
                           ?i i   -    v           ?  v  vvii iivvi  i       
C rnd-1_family-       2921 NCGGGTTACTTTCTTCACTTTGTCNGGAAGAGCCGCCTCCACGTTATGCT 2872

  scaffold45|si     442607 CCAGTTTCTCAAAAA-CGCTAAATCGGCCTCTATGTATGACTTCACATCT 442655
                            ?   ii        - vii v   vv      viv i -  vv  vvi 
C rnd-1_family-       2871 CNAGTCCCTCAAAAAACTTCACATCTTCCTCTAAAAACG-CTGAACTGTT 2823

  scaffold45|si     442656 TCACTGGCTACCCATTGAACAAGTTTGGCTTTTGTGGGAAAATC---TGC 442702
                           vv   ?  v            ?    ?   v  ?   i vi   ---   
C rnd-1_family-       2822 GGACTNGCAACCCATTGAACANGTTTNGCTGTTNTGGAACGATCACCTGC 2773

  scaffold45|si     442703 AAGTTGATAGAATTCCTCATTCCT-CAAGAATTTTGAAACATTCTGTAGT 442751
                              ?               ii   -  i      ?  ?    i   i   
C rnd-1_family-       2772 AAGNTGATAGAATTCCTCACCCCTTCAGGAATTTNGANACATCCTGCAGT 2723

  scaffold45|si     442752 TTCTTATAATCTGATGAAGTAACCTCTTCTGAGGTCATGACATACACATT 442801
                                     v   ? ?   ?     ?---                    
C rnd-1_family-       2722 TTCTTATAATGTGANGNAGTNACCTCN---GAGGTCATGACATACACATT 2676

  scaffold45|si     442802 GGAGTCCCTGATTGTTTTGTGTCGGCCATCTTTGGTGAGGATATTTTCAC 442851
                                  i       ii v ?      ?  i       i           
C rnd-1_family-       2675 GGAGTCCTTGATTGTCCTCTNTCGGCCNTCCTTGGTGAAGATATTTTCAC 2626

  scaffold45|si     442852 AGCCATTGGAACACTCGAATGAATATTGATGTGCAATTTTAGGCATCCTC 442901
                            v     v             v ?     i    i     ?  i    v 
C rnd-1_family-       2625 ACCCATTCGAACACTCGAATGCANATTGACGTGCGATTTTNGGTATCCGC 2576

  scaffold45|si     442902 CTGTATTTGTGAGCATCATCACTTCCTTCATGG-GCCACCTGTAGATAGG 442950
                                   i              ?         -     i     i  ? 
C rnd-1_family-       2575 CTGTATTTATGAGCATCATCACTNCCTTCATGGTGCCACTTGTAGGTANG 2526

  scaffold45|si     442951 CACTGAGAAGACCCAACTGTTGGAAATATCTGAAGTCATTGGTGTCATCT 443000
                             vi   ?           v      ? ?     ?     vvv       
C rnd-1_family-       2525 CAGCGAGNAGACCCAACTGATGGAAANANCTGAANTCATTTCGGTCATCT 2476

  scaffold45|si     443001 TGAAGAATGCGATTCAAGTGCTTGATGTCTTCCTCTCTCAAGAGAAAATG 443050
                                     vi         ?i ??    i               i?  
C rnd-1_family-       2475 TGAAGAATGCCGTTCAAGTGCNCGNNGTCTCCCTCTCTCAAGAGAAGNTG 2426

  scaffold45|si     443051 ---GATATCATTTGGCATTTGACATGGA-AAGCCA-GGATCCTTCCAATC 443095
                           ---       iv?     --    i   -    v -           i  
C rnd-1_family-       2425 CCCGATATCACGNGGCAT--GACACGGAGAAGCGATGGATCCTTCCAGTC 2378

  scaffold45|si     443096 CACCTTTGTCACCGACACAGCCTTACTTGCAAGCAGCCCTTCAACATGAT 443145
                                       vvi i ?  ii i  i     ?     i  ?       
C rnd-1_family-       2377 CACCTTTGTCACGTGCGCNGCTCTGCTCGCAAGNAGCCCCTCNACATGAT 2328

  scaffold45|si     443146 CCAGCTCTGACTTCCAATCATCCTCCTTTTCTTCCATATCTTCTAAATAT 443195
                            ?     ? i         ?  v  v   i     ?     ivi i? i 
C rnd-1_family-       2327 CNAGCTCNGGCTTCCAATCNTCGTCGTTTCCTTCCNTATCTCGCAGNTGT 2278

  scaffold45|si     443196 AAAACTATTTCCTTATGACTGACCAGAAACAGAGCAGACGCATCACCTCC 443245
                                 v i  ?           vi      v?  v??   i     i  
C rnd-1_family-       2277 AAAACTTTCTCNTTATGACTGACGGGAAACACNGCCNNCGCGTCACCCCC 2228

  scaffold45|si     443246 ATTGATAACTTTTTCCCATTTTTCTTGAAGTACTTGATGGTCATGTTGTA 443295
                             iv  ?  ii    v?       i  v  ?  ? v      ?   i  -
C rnd-1_family-       2227 ATCCATNACCCTTTCGNATTTTTCCTGCAGNACNTCATGGTCNTGTCGT- 2179

  scaffold45|si     443296 AGGATCCAGGTGGGGATGAACTATCCTCATTGTCAGATTGACCCTCATCC 443345
                              i   vv  vvv ----- i  vi   --   ii vv ii-----  v
C rnd-1_family-       2178 AGGGTCCTTGTCTCG-----CCATGTTCA--GTCGAAGGGGT-----TCG 2141

  scaffold45|si     443346 GTA--CCAAAAA-ACATGTTACAATGTTCTTCCATGTCCTTGTAATCTCA 443392
                             i--     ? - ?    i      i       i ?   ? ivi  i  
C rnd-1_family-       2140 GTGTTCCAAANATANATGTCACAATGCTCTTCCACGNCCTNGCCGTCCCA 2091

  scaffold45|si     443393 AGACACCTCTCCTCCACGTCATTTTTGATGGCTGGCAGAATCAATGAGTC 443442
                            vi ?   ?                 v ?   ? iv    ?   ?     
C rnd-1_family-       2090 ACGCNCCTNTCCTCCACGTCATTTTTCANGGCNGAGAGAANCAANGAGTC 2041

  scaffold45|si     443443 ATCGCCAATGATTTTATCAATCATGGAGGAGTCTGGAATACACTCCACAA 443492
                           i     ?    iv     v v v          ?    i           
C rnd-1_family-       2040 GTCGCCNATGACGTTATCCAACTTGGAGGAGTCNGGAACACACTCCACAA 1991

  scaffold45|si     443493 TTGAGTTATCCATCTCCATGTACTGTAGATGATTAGAGTATAATCTGAAA 443542
                            ?   ?     i?      ?iv  ?      v  ? v  ii  i     i
C rnd-1_family-       1990 TNGAGNTATCCGNCTCCATNCCCTNTAGATGCTTNGCGTGCAACCTGAAG 1941

  scaffold45|si     443543 TCAGCTCAATAATGGTAATCTTCAGGTTC--------CC-CCATTATCAT 443583
                             v   ii v   i   i     ?     --------  -  i ? ?  v
C rnd-1_family-       1940 TCCGCTTGAAAATAGTAGTCTTCNGGTTCAGGCGGGTCCACCGTNANCAG 1891

  scaffold45|si     443584 TCCTGTGGAAGAAAGTCTGAGCCTCTTGGCTAGCCGATGTGTGATGGAGA 443633
                           ii   ?v   v v    v       i ?           ?     ?    
C rnd-1_family-       1890 CTCTGNTGAATACAGTCGGAGCCTCCTNGCTAGCCGATGNGTGATNGAGA 1841

  scaffold45|si     443634 C--AAGGGGAATGGCAAGCATGGCTTCATGGAGAGAGTCATATCGTCCAG 443681
                            --         ?    v      ?  i     ?  ?      iv?    
C rnd-1_family-       1840 CGTAAGGGGAATNGCAACCATGGCNTCGTGGAGNGANTCATATTCNCCAG 1791

  scaffold45|si     443682 AGGAAGAATTGTGCACACTTTGCCCACAGCATTGACAGTAAAATTTAAAT 443731
                                   vi         i -i i      ii    vi    ?i i?  
C rnd-1_family-       1790 AGGAAGAAGCGTGCACACTCT-TCTACAGCACCGACACCAAAANCTGNAT 1742

  scaffold45|si     443732 TTTCCTGATG-GGACCTCTTGGTATATGACCATGGCTGAAGCAAAAACAG 443780
                             i  ?  i -  i  v   -   v           i      v i    
C rnd-1_family-       1741 TTCCCNGACGCGGGCCGCTT-GTAGATGACCATGGCCGAAGCACAGACAG 1693

  scaffold45|si     443781 ATTCAATTGAACAGTTACTGCTGGCCCA---CGTACGATGTGATTTTTTG 443827
                           ?      vv i                 --- vi      ------    
C rnd-1_family-       1692 NTTCAATGCAGCAGTTACTGCTGGCCCACTCCTCACGATG------TTTG 1649

  scaffold45|si     443828 TACCGCTCATCCATCCCTCCAAACTTGAAAATATTATCCAATATGGCATC 443877
                                ?      v  v             ? i         i    ?ii 
C rnd-1_family-       1648 TACCGNTCATCCTTCGCTCCAAACTTGAANACATTATCCAACATGGNGCC 1599

  scaffold45|si     443878 AATG-CATAGTCC---CACTCCATGACCTTCA--AAC----ATTT---GA 443914
                               - i   ?  ---        vv      -- v ----  i ---  
C rnd-1_family-       1598 AATGTCGTAGNCCAAACACTCCATCCCCTTCAGGATCCCTAATCTCGAGA 1549

  scaffold45|si     443915 AGCAAGTTGTCCATTGAGAATATTTTTGACCTGATCTTTTCCAAATATAG 443964
                            ?      i     v     ?  ?  ?     v   i i    i ?   v
C rnd-1_family-       1548 ANCAAGTTATCCATGGAGAANATNTTNGACCTTATCCTCTCCAGANATAC 1499

  scaffold45|si     443965 CTTCAACCAGGTAAAGAGTGGGGGGAGAAGAACGGTTGACAAGAAACTCT 444014
                           v         ? -   iv   vv iv  i        ?  ?   ?    ?
C rnd-1_family-       1498 GTTCAACCAGNT-AAGGTTGGCTGACGAGGAACGGTTNACNAGANACTCN 1450

  scaffold45|si     444015 GAGAATAGCTCCTTCAATGGCTT 444037
                            vv iv          v      
C rnd-1_family-       1449 GCCAGAAGCTCCTTCACTGGCTT 1427

Matrix = 20p43g.matrix
Kimura (with divCpGMod) = 15.16
Transitions / transversions = 1.38 (155/112)
Gap_init rate = 0.03 (60 / 1813), avg. gap size = 1.55 (93 / 60)


3399 25.70 6.62 2.56 scaffold45|size1369571 444136 445449 (923557) C rnd-1_family-699#Unknown (1897) 1369 4 m_b156s001i61 138963

  scaffold45|si     444136 TAACATACAAATACTATGAAAGAATGTGGTCAGAGGCTGAT--AT-GCCG 444182
                                i       i i    i   ?   -        -   --  -    
C rnd-1_family-       1369 TAACACACAAATATTGTGAAGGAANGTG-TCAGAGGC-GATCCATCGCCG 1322

  scaffold45|si     444183 GGAAATCAATCATGCGT---TGTTGGTATGGAAG-TAAATC-----ATCC 444223
                                v --  i  iv ---     ii v ?   - vv   -----    
C rnd-1_family-       1321 GGAAAGC--TCGTGTCTGCCTGTTGACAAGNAAGGTCCATCCTGTCATCC 1274

  scaffold45|si     444224 ATAAATTCAGACGCAGTGATGAATCCAGTCATAACATCATAAATCTGGAT 444273
                            i ---    i   iiv    i v   vv   i          i      
C rnd-1_family-       1273 ACA---TCAGGCGCGAAGATGGAGCCATGCATGACATCATAAACCTGGAT 1227

  scaffold45|si     444274 GAAGTTGACACATCC---AGAT-GATAACTGTGCAACAAGTTGTGATTTA 444319
                                iv v i    ---    -  vi i  ----     v  v ?i  i
C rnd-1_family-       1226 GAAGTCCAAATATCCCGCAGATAGAAGATTG----ACAAGGTGGGNCTTG 1181

  scaffold45|si     444320 TC-AGTGATGCATGGTCCATGTACTGCAATCAAGGCGTGCTTGTATTTCA 444368
                             - i -   v ?  v     ?       vv v   i           --
C rnd-1_family-       1180 TCCAAT-ATGGANGGACCATGNACTGCAAAGATGGCATGCTTGTATTT-- 1134

  scaffold45|si     444369 GTTCATCAATTTGTTCTTTTTCAAGATCAAAAAGCTCCGAGATGAATTCT 444418
                               i  ii i  v  i    vv i i         vi    i   vivv
C rnd-1_family-       1133 GTTCGTCGGTCTGGTCCTTTTGCAAACCAAAAAGCTGTGAGACGAAACGA 1084

  scaffold45|si     444419 TGAAGGACTGGATGAATATTGATGTTTGGGAAGAAAATAACTGTTACACT 444468
                           v v        i  i  v i      v  i v     i   i  v     
C rnd-1_family-       1083 AGTAGGACTGGGTGGATCTCGATGTTGGGAACGAAAACAACCGTGACACT 1034

  scaffold45|si     444469 CATTTGGGACAAGCATGAGAGCTCCAGATCGACTTCATCATTCCTCTCAA 444518
                              v v      i     v  i  ?          v   i ii  v    
C rnd-1_family-       1033 CATGTTGGACAAACATGACAGTTCNAGATCGACTTGATCGTCTCTGTCAA 984

  scaffold45|si     444519 TGAATGAAGATAACGGACCGTAGACCATCGGAACTTCCGTCATG--TTTA 444566
                               v  ivii iv      v    ? vv  i  v  v i    --    
C rnd-1_family-        983 TGAAAGAGCGCAGAGGACCGAAGACNAGAGGGACGTCAGCCATGGTTTTA 934

  scaffold45|si     444567 -------CCTCG--------A-----GGTCTG--AGTTTT------TATA 444588
                           -------    i-------- -----  i   -- v i  ------ ii 
C rnd-1_family-        933 TTCAGGTCCTCATCTTCTTCACTTTTGGCCTGGAACTCTTCAATCCTGCA 884

  scaffold45|si     444589 TGTGTACAGCATCAGACAAAGACTTTTCGCCAGAA--AAGATTGAGGAGA 444636
                           i v  iiiv   ?     v i  vii i       --       i     
C rnd-1_family-        883 CGAGTGTGTCATNAGACATAAACACCTTGCCAGAACGAAGATTGGGGAGA 834

  scaffold45|si     444637 CAACTTCACACCAAACCTATCACATTGATTAATGACCGATTCGAGAAAGT 444686
                           v i    i v  v    i       vvv  v     ?  v    viiv  
C rnd-1_family-        833 GAGCTTCGCTCCCAACCCATCACATGTCTTCATGACNGAGTCGATGGTGT 784

  scaffold45|si     444687 CTTCTTCCTTGTATAACTCCATCCCTATTGTAACACGAACATTGAAAGAA 444736
                              i    i    i        i   i i    vivv   v v i i iv
C rnd-1_family-        783 CTTTTTCCCTGTACAACTCCATTCCTGTCGTAAGGGTAACTTGGGAGGGT 734

  scaffold45|si     444737 ATGGATGAAGTATCAGATTCTTTCTCTTTATACAACCGCTGAAGTTGTCT 444786
                            vi ?    ?i  iv   ii  i  vi v      i  -- ?       v
C rnd-1_family-        733 AAAGNTGAANCATTTGATCTTTCCTGCTGATACAATCG--GNAGTTGTCG 686

  scaffold45|si     444787 CGGAAGGATACCAAC-TCCTTCGGGGTCCTTTTTGAATTTTTCAACCCTC 444835
                             i  i -  v i i-    ii        ?v i --          v?i
C rnd-1_family-        685 CGAAAAG-TAACGATGTCCTCTGGGGTCCTNGTCG--TTTTTCAACCANT 639

  scaffold45|si     444836 TTAGCAGTCTTCTGCTTTGCATTTAATGAGTTGCAATTGATGTAGTGTTT 444885
                             v           i    v  vivvv                    viv
C rnd-1_family-        638 TTTGCAGTCTTCTGTTTTGAATACCTGGAGTTGCAATTGATGTAGTGACG 589

  scaffold45|si     444886 GCATTCATAGGACAACCCATTTAACAACTTCCTGGGACAGGATACATCCT 444935
                              ?  i  i  i i    ?i  i                v  iv     
C rnd-1_family-        588 GCANTCGTAAGATAGCCCANCTAGCAACTTCCTGGGACAGTATGAATCCT 539

  scaffold45|si     444936 CAACTGGACCCACCAGTGACTGTCGA----------ACGTCAGAG--GAG 444973
                            i   v     ivv    iii  i i---------- iii   i --  v
C rnd-1_family-        538 CGACTTGACCCGGGAGTGGTCGTTGGGGTACTTCTTATACCAGGGGTGAT 489

  scaffold45|si     444974 GTCGTGGA-AGGGTTTTGTTTGTTTGTTGTCTTTTTAGATCGC-----CA 445017
                              v vv - vv vi v    v   v  -       ---    -----  
C rnd-1_family-        488 GTCTTCTACACTGGCTAGTTTTTTTCTT-TCTTTTT---TCGCTTTTGCA 443

  scaffold45|si     445018 ATGCTC--AGA--AGAGTGCATAGGCTTCACTGATGATATGTCAACCAC- 445062
                           v v i --v  --?        ?  i  v  ? vi    vi  v     -
C rnd-1_family-        442 TTTCCCTACGACTNGAGTGCATNGGTTTAACNGTCGATAGATCCACCACA 393

  scaffold45|si     445063 CTCCT-TGAAT-TTGTTGGACCATCTAACCCT--CAGTAATTTGGTATCC 445108
                             ii -  iv -   v  vv   i  i     --   -  -i       v
C rnd-1_family-        392 CTTTTCTGGTTGTTGATGCTCCACCTGACCCTAACAG-AA-CTGGTATCA 345

  scaffold45|si     445109 ACCGAGTCATATGCCAGCCTGACAAGTGAATCAATATTTGCAGGATGTTC 445158
                             ii v  v v? ii i      v vv        iv i        v  
C rnd-1_family-        344 ACTAATTCCTCNGTTAACCTGACCATGGAATCAATGGTCGCAGGATGATC 295

  scaffold45|si     445159 AGCTTTCCCTACAGTGACAAAAACATCGAGATCCTTCATGACAATCCAAT 445208
                             i   v  i  vv             v ii      viv    i    ?
C rnd-1_family-        294 AGTTTTGCCCACCCTGACAAAAACATCCAAGTCCTTCTCCACAACCCAAN 245

  scaffold45|si     445209 CATC--ATGAAAGAAAACATATTTTGTCATCTCATCTTCATCGAAATTCT 445256
                           v   --    i i      v ?   ivv  v  v     iv   v vv  
C rnd-1_family-        244 AATCGGATGAGAAAAAACAAANTTTAGGATGTCCTCTTCGGCGATAGACT 195

  scaffold45|si     445257 CTTCAAGACCAACCTCA-------GAAAACAGAACAGAATAACGA-AATG 445298
                                ivii  vvi  i-------   v  i v   v --     -vviv
C rnd-1_family-        194 CTTCAGTGTCACGTTCGATCAGGTGAACACGGTACACA--AACGATTCCT 147

  scaffold45|si     445299 TGTTCTGTTCATAAACCACTCTGTGAACGACCCCAACACAGGAGATATTA 445348
                              i v iv   - i   ---    -    ?    ii   vvvv  i   
C rnd-1_family-        146 TGTCCAGCACAT-AGCCA---TGTG-ACGANCCCAGTACACTCTATGTTA 102

  scaffold45|si     445349 TCAAATTCTTTGATGACGAATGTCCCAATTTTGTACTTGGCAGTTTTAGG 445398
                             v v   i  v?       i         i i     v vvvi i    
C rnd-1_family-        101 TCCACTTCCTTCNTGACGAACGTCCCAATTCTATACTTTGGTTCTCTAGG 52

  scaffold45|si     445399 ACAAGCTGAGTCATCCTTTTCATCATTCTCTGGCTCTGAACCAGCTTCAT 445448
                            ii  v ---  i   ii  vv  ?i              i ? ?   i 
C rnd-1_family-         51 ATGAGGT---TCGTCCCCTTGCTCNCTCTCTGGCTCTGAATCNGNTTCGT 5

  scaffold45|si     445449 C 445449
                            
C rnd-1_family-          4 C 4

Matrix = 20p43g.matrix
Kimura (with divCpGMod) = 29.52
Transitions / transversions = 1.08 (171/158)
Gap_init rate = 0.05 (64 / 1313), avg. gap size = 1.91 (122 / 64)


2930 3.03 0.00 0.00 scaffold45|size1369571 445456 445785 (923221) C rnd-5_family-279#Unknown (0) 330 1 m_b156s001i62 138964

  scaffold45|si     445456 CATATTTCGATTCACCTGAGATGAATCATGTGGTAACGTTGTCGATGCAG 445505
                                      i   vi   v      ii                     
C rnd-5_family-        330 CATATTTCGATCCACACGAGTTGAATCGCGTGGTAACGTTGTCGATGCAG 281

  scaffold45|si     445506 CCAGAGGAGAAACTGACGATGGGGCCCCTGAATCATGTCTATCAAGTTTC 445555
                                                             ?               
C rnd-5_family-        280 CCAGAGGAGAAACTGACGATGGGGCCCCTGAATCNTGTCTATCAAGTTTC 231

  scaffold45|si     445556 TCATGTGTGTTCTCCTGAGATGAATCCAGAGAGGTTGCAGCTGCTGTAGC 445605
                                                  i                          
C rnd-5_family-        230 TCATGTGTGTTCTCCTGAGATGAGTCCAGAGAGGTTGCAGCTGCTGTAGC 181

  scaffold45|si     445606 TGCAGGAGGCGCAACCATTGAAGTGAAGGGTGATTGAGACAGGGGTGGAG 445655
                                                                             
C rnd-5_family-        180 TGCAGGAGGCGCAACCATTGAAGTGAAGGGTGATTGAGACAGGGGTGGAG 131

  scaffold45|si     445656 CAGAAGAGAACTCTAAGTGGGGAGTTTTTGGAAGAACTGAATCATCCGTT 445705
                                                       i                     
C rnd-5_family-        130 CAGAAGAGAACTCTAAGTGGGGAGTTTTCGGAAGAACTGAATCATCCGTT 81

  scaffold45|si     445706 TTACAAAGAATGGACTCGTCTCCTTTATTTTTTTCTACTTTTTCAATCAT 445755
                               i                                             
C rnd-5_family-         80 TTACGAAGAATGGACTCGTCTCCTTTATTTTTTTCTACTTTTTCAATCAT 31

  scaffold45|si     445756 AGTCTCCTTTGTTGAATCATGAGCCAATAT 445785
                                  i                      
C rnd-5_family-         30 AGTCTCCCTTGTTGAATCATGAGCCAATAT 1

Matrix = 20p43g.matrix
Kimura (with divCpGMod) = 1.69
Transitions / transversions = 4.00 (8/2)
Gap_init rate = 0.00 (0 / 329), avg. gap size = 0.0 (0 / 0)


7145 11.14 3.33 1.27 scaffold45|size1369571 445786 446867 (922139) C rnd-1_family-260#Unknown (0) 5362 4259 m_b156s001i63 138965

  scaffold45|si     445786 TGAGGGTTCCGCTACAGCATGGTCAAATTTTGAGATATCCCGTTCATCAG 445835
                                     i             i     i      v            
C rnd-1_family-       5362 TGAGGGTTCCACTACAGCATGGTCGAATTTCGAGATAACCCGTTCATCAG 5313

  scaffold45|si     445836 ATGTGAGTGAAGCACTAGATGGTTTGACAGGAGAAGCAAGAGGGCCAGCT 445885
                                i                                    v       
C rnd-1_family-       5312 ATGTGGGTGAAGCACTAGATGGTTTGACAGGAGAAGCAAGAGTGCCAGCT 5263

  scaffold45|si     445886 TTTATTGTAGAAGGAAGCAAAGTGGTATGTTGAGTGGTGATCAAAGAATC 445935
                                                   i                vi   i v 
C rnd-1_family-       5262 TTTATTGTAGAAGGAAGCAAAGTGATATGTTGAGTGGTGATGGAAGGAAC 5213

  scaffold45|si     445936 ATCAGGAGGTTTTTGAGAGTCATTGGGATTGACCTCCTTCGTGGGAGGGG 445985
                                                  ------------    i i        
C rnd-1_family-       5212 ATCAGGAGGTTTTTGAGAGTCAT------------CCTTTGCGGGAGGGG 5175

  scaffold45|si     445986 GACTCCATCTGGCTGGAGGAAGAACTTTTGCCCCCAATGTACCACGCTTC 446035
                             v                                               
C rnd-1_family-       5174 GAATCCATCTGGCTGGAGGAAGAACTTTTGCCCCCAATGTACCACGCTTC 5125

  scaffold45|si     446036 TGTCGATATAGAGCTTCTGCAGCAATTGCATGTGCGGGTTTGTGAGACTT 446085
                                   ?     ?                    v              
C rnd-1_family-       5124 TGTCGATANAGAGCNTCTGCAGCAATTGCATGTGCCGGTTTGTGAGACTT 5075

  scaffold45|si     446086 CAATGCCGATTCTGCTATCATGTCATGTATTTGATCTGTGATGTGAGCGA 446135
                             iv      i                    i   v   vi       i 
C rnd-1_family-       5074 CAGGGCCGATCCTGCTATCATGTCATGTATTCGATATGTCGTGTGAGCAA 5025

  scaffold45|si     446136 AAACAAGACAAAAGGAAAG------AAAAAATAATTGCATTGTCTTCTTA 446179
                                    i         ------                         
C rnd-1_family-       5024 AAACAAGACGAAAGGAAAGTAAAGAAAAAAATAATTGCATTGTCTTCTTA 4975

  scaffold45|si     446180 CGCTTAATCTTCTGTTTTAATG-GCTTTGCAGATAATGA----------- 446217
                                i?          ii   -    i  i   i i  -----------
C rnd-1_family-       4974 CGCTTGNTCTTCTGTTTCGATGTGCTTCGCGGATGACGAGCTGGGGTACA 4925

  scaffold45|si     446218 ----------AAATATCCTCAGACCCTCA--CCACACCAAGAATTTGCAT 446255
                           ----------   i v i        i  --        i ??    v  
C rnd-1_family-       4924 GTTCATGTAAAAACAACTTCAGACCCCCATTCCACACCAGGNNTTTGAAT 4875

  scaffold45|si     446256 GACTCGTTCTTATATGCTGACGGAGTTCGTCCCTTTTAAATGCCTTGTTC 446305
                                ii v?  ?         v i i i  vvi ? i     ii   ? 
C rnd-1_family-       4874 GACTCACTGNTANATGCTGACGCAATCCATCGGCTNTGAATGCTCTGTNC 4825

  scaffold45|si     446306 TTACATTCATAATTACCTATGATTGGTTCCAAAAATGTTCTTGTCTCGCC 446355
                             i     ii       i v     ?       i vi?    -       
C rnd-1_family-       4824 TTGCATTCGCAATTACCCAGGATTGNTTCCAAAGAAANTCTT-TCTCGCC 4776

  scaffold45|si     446356 AACTTTTGTTATGGCTGGCAAAGGGGCAATAGCTCTGACAAGTATCGTAG 446405
                             v        ? v           i          ?vv iii   viv 
C rnd-1_family-       4775 AAGTTTTGTTANGCCTGGCAAAGGGACAATAGCTCTNCGAGACATCCCTG 4726

  scaffold45|si     446406 GTATCAAAGGCTATAAACAATGCGTAACAGGTAGGGAGACTTGTGAAGAA 446455
                             i  i  ?  v v v       i        v        i        
C rnd-1_family-       4725 GTGTCGAANGCAAAATACAATGCATAACAGGTTGGGAGACTCGTGAAGAA 4676

  scaffold45|si     446456 GTTCTTGTCTTTGTCATCCAGGTTTTCTTTCTTGGCCTTTGGCTTCATAT 446505
                           v i  i   ? i                                      
C rnd-1_family-       4675 TTCCTCGTCNTCGTCATCCAGGTTTTCTTTCTTGGCCTTTGGCTTCATAT 4626

  scaffold45|si     446506 AACTGGCAACACTGTCATCGTCAGAAAGGGAGG-CCCTATCATCGTAGGC 446554
                                           i         i    v -       i      i 
C rnd-1_family-       4625 AACTGGCAACACTGTCGTCGTCAGAAGGGGATGTCCCTATCGTCGTAGAC 4576

  scaffold45|si     446555 CAATGTCTCCGTGTTGTATCATATCTTGAACAGCAGCAAAAGCTTTTGAT 446604
                             i-      ii               v?     i  i        i   
C rnd-1_family-       4575 CAG-GTCTCCACGTTGTATCATATCTTTNACAGCGGCGAAAGCTTTCGAT 4527

  scaffold45|si     446605 GCAGCATCAGCTCTGGATGTGGCCCAGTTATCAAAATATGGCAAGTATTT 446654
                                 ? i  i     i          iv  i              v  
C rnd-1_family-       4526 GCAGCANCGGCCCTGGACGTGGCCCAGTCTTCGAAATATGGCAAGTAGTT 4477

  scaffold45|si     446655 TGATAGTTGATGAACATTCATTCCAGGGTACATTTCTTTAATTGCCTGCA 446704
                           v  v   i  i    i   i  i    i          ?           
C rnd-1_family-       4476 GGAAAGTCGACGAACGTTCGTTTCAGGATACATTTCTTNAATTGCCTGCA 4427

  scaffold45|si     446705 GGTACGATTCATGTGTATTAGGCAGACTTTCCTGAGAAGCAAAGG--AGC 446752
                                     v v           i                    --   
C rnd-1_family-       4426 GGTACGATTCCTTTGTATTAGGCAAACTTTCCTGAGAAGCAAAGGACAGC 4377

  scaffold45|si     446753 TTGATTGAATTGGACTCTGTCCCAGTTTGCAGAGCACTGGTGGTTGACTC 446802
                            v         i                       ?  v       i   
C rnd-1_family-       4376 TGGATTGAATTAGACTCTGTCCCAGTTTGCAGAGCNCTCGTGGTTGGCTC 4327

  scaffold45|si     446803 TTTACCAGTTTCCATAGTCAAGCCTTGATTGGTTGAAAAGAATTTGTCT- 446851
                                                                           ?-
C rnd-1_family-       4326 TTTACCAGTTTCCATAGTCAAGCCTTGATTGGTTGAAAAGAATTTGTCNG 4277

  scaffold45|si     446852 --GTGCCCCCTTTGGGGG 446867
                           -- i    i v  ? v  
C rnd-1_family-       4276 AGGCGCCCTCATTNGTGG 4259

Matrix = 20p43g.matrix
Kimura (with divCpGMod) = 9.47
Transitions / transversions = 1.98 (79/40)
Gap_init rate = 0.02 (23 / 1081), avg. gap size = 2.17 (50 / 23)


23937 12.71 3.16 1.08 scaffold45|size1369571 446889 450881 (918125) C rnd-1_family-260#Unknown (1287) 4075 1 m_b156s001i64 138965

  scaffold45|si     446889 TGACGGGCAAAAGAGCCAATTTACCATGGGGATGATGATGATGGATGCAT 446938
                              v                                 i  ---       
C rnd-1_family-       4075 TGAGGGGCAAAAGAGCCAATTTACCATGGGGATGATGGTG---GATGCAT 4029

  scaffold45|si     446939 CGTTTCTTTCCATCTGAATCATACATACAATCCTTGGGGTCACCATCACG 446988
                                                  v                    i   v 
C rnd-1_family-       4028 CGTTTCTTTCCATCTGAATCATAGATACAATCCTTGGGGTCACCGTCAGG 3979

  scaffold45|si     446989 GAATTCCACATGATATTGGTACATTTCCCATTCTGTTTGGCACATGTGAT 447038
                                                                  i          
C rnd-1_family-       3978 GAATTCCACATGATATTGGTACATTTCCCATTCTGTTTGACACATGTGAT 3929

  scaffold45|si     447039 GAAAAACACTGTCACATCCATCAACACCACAAACATCTCTCGGTTGAACA 447088
                                                                   i         
C rnd-1_family-       3928 GAAAAACACTGTCACATCCATCAACACCACAAACATCTCTTGGTTGAACA 3879

  scaffold45|si     447089 CCTCTCATTAAGCAACCCTTGGAACTTATGGACCATGAGCATGTTGGAGT 447138
                                                                             
C rnd-1_family-       3878 CCTCTCATTAAGCAACCCTTGGAACTTATGGACCATGAGCATGTTGGAGT 3829

  scaffold45|si     447139 GGGCTCTTTTCCTACAGGATCATTTGCTGCAGGTGATTTTAAAGCTTTTG 447188
                                 ii               i v      v                 
C rnd-1_family-       3828 GGGCTCCCTTCCTACAGGATCATCTCCTGCAGTTGATTTTAAAGCTTTTG 3779

  scaffold45|si     447189 TTTCCTTTCCCATCATCACATCCTTTGATTTGCCAGATTCCCCAATTGTT 447238
                                                   i           vi            
C rnd-1_family-       3778 TTTCCTTTCCCATCATCACATCCTCTGATTTGCCAGTCTCCCCAATTGTT 3729

  scaffold45|si     447239 CTATCAGCGATGGCAAGGTTTGACGAAGAAACAGAAGAAACCTCTGGAGA 447288
                           i       i              i                    ? v   
C rnd-1_family-       3728 TTATCAGCAATGGCAAGGTTTGATGAAGAAACAGAAGAAACCTCNGCAGA 3679

  scaffold45|si     447289 AATACAGAATGATATATCTTCCTTGTAACACTGATGATACTCTTCTGATC 447338
                            v                     v                  i       
C rnd-1_family-       3678 ATTACAGAATGATATATCTTCCTGGTAACACTGATGATACTCCTCTGATC 3629

  scaffold45|si     447339 CCATGAGCACGTAATGCAACATGTAAGCTTTATCCTGAGAATTCCTGAGG 447388
                              i                        i               i     
C rnd-1_family-       3628 CCACGAGCACGTAATGCAACATGTAAGCCTTATCCTGAGAATTCTTGAGG 3579

  scaffold45|si     447389 ACATCCTCTTCCTTCACCTCCTCCACTTCATTGTCATCAAGTTTAAACCA 447438
                                        i               ?                    
C rnd-1_family-       3578 ACATCCTCTTCCTCCACCTCCTCCACTTCNTTGTCATCAAGTTTAAACCA 3529

  scaffold45|si     447439 TTGCGTTGTTGCAAAATTGCAAACATATCCAAAATATTGAGCCATGGTCT 447488
                               ?               i   i           v             
C rnd-1_family-       3528 TTGCNTTGTTGCAAAATTGCGAACGTATCCAAAATAATGAGCCATGGTCT 3479

  scaffold45|si     447489 TTCCTTTCTTTTTTTGGTTT--CGCCTCAGTTTTTT----GGTGA---CC 447529
                                          v ?  --              ----   i ---  
C rnd-1_family-       3478 TTCCTTTCTTTTTTTTGNTTTCCGCCTCAGTTTTTTCCCAGGTAAACTCC 3429

  scaffold45|si     447530 GCC---ACCCTCATGAAGAGTTACGAATCTAAGCAAGTACAT-----CTT 447571
                           v  ---   i       vi vv            v?    v -----   
C rnd-1_family-       3428 TCCTTGACCTTCATGAATGGAGACGAATCTAAGCCNGTACTTGAGGACTT 3379

  scaffold45|si     447572 -----------GTCCTTGCGACTATTAGACTGCATCCCATTCATATCAAG 447610
                           -----------  i   v   -----i       ?i v    i v     
C rnd-1_family-       3378 CATTGGGAGGTGTTCTTCCGA-----GGACTGCANTCGATTCGTTTCAAG 3334

  scaffold45|si     447611 AATCTGTTGTTTCAGAAGAT-TT---AATTGAATATGAGATGCCAAATAA 447656
                             i    -  --    i   -  ---     i  i              i
C rnd-1_family-       3333 AACCTGT-GT--CAGAGGATATTGTAAATTGGATGTGAGATGCCAAATAG 3287

  scaffold45|si     447657 ATCTTCA--ACATTGAGAAACAAGCTG-GTTTTTAACACACCACTGGAAA 447703
                           -      --v  v   v        v -   i     -      ?     
C rnd-1_family-       3286 -TCTTCATTCCAATGACAAACAAGCAGTGTTCTTAAC-CACCACNGGAAA 3239

  scaffold45|si     447704 GTCAAATCGATCATGTAACTTAGTTGATGTGTACTCTCCATCAGTTTTAA 447753
                              i  v  i    v  ii  i   ?       ?  v         v-i 
C rnd-1_family-       3238 GTCGAAGCGGTCATTTAGTTTGGTTNATGTGTANTCGCCATCAGTTG-GA 3190

  scaffold45|si     447754 CAGCATGGATGATTCGATAGATCCCAATCACCAGGATTGAAGGCAGGCTA 447803
                            ii    i  v              ?       iv    i   v  i   
C rnd-1_family-       3189 CGACATGAATTATTCGATAGATCCCNATCACCAATATTGGAGGAAGACTA 3140

  scaffold45|si     447804 ATCCACATCAACTGATTCCCATGTTTTGGTGGGAACCTCATGGATTTCAT 447853
                           -  v  i     ?           ?    i?vvi   ?      ii    
C rnd-1_family-       3139 -TCGACGTCAACNGATTCCCATGTNTTGGCNTTGACCNCATGGACCTCAT 3091

  scaffold45|si     447854 CTGGCTTCCAGCCTTCGAAGTCACT--GGCATTCTTCTCTGACTCACGGA 447901
                            ?  i         -      v   --      ?vi   v v    iv  
C rnd-1_family-       3090 CNGGTTTCCAGCCT-CGAAGTGACTTCGGCATTNGCCTCGGCCTCATCGA 3042

  scaffold45|si     447902 AGTATCTCTCTCTCAAAGCTTTGACAAGATCACCTCTG--AAGCAAGGTA 447949
                                i                v ?i     v      --i v i v  i
C rnd-1_family-       3041 AGTATTTCTCTCTCAAAGCTTTCANGAGATCCCCTCTGTTGATCGACGTG 2992

  scaffold45|si     447950 TTCATTCAATGAGTTATTTCAAAGCCAATGAATATAATCGAGAATTGCAC 447999
                           ?v? v v      vv   v  vi       i   v     ? ivv    v
C rnd-1_family-       2991 NANAATAAATGAGGGATTGCACGGCCAATGGATAAAATCGNGGCATGCAG 2942

  scaffold45|si     448000 G----AACTTACTTCTTAAGATCAGATTGATTGATTGAAAGCAATGGTTC 448045
                            ----i   i       ?     ? ?     i     i        v  -
C rnd-1_family-       2941 GTGATGACTCACTTCTTNAGATCNGNTTGATCGATTGGAAGCAATGCTT- 2893

  scaffold45|si     448046 TGGGT--GGGTCTTTTTACTTTCGCGTGGTTATCCCCTTTTGTATGGTTC 448093
                               i--    ?           v  ?  i v?  i    ?  vv     
C rnd-1_family-       2892 TGGGCAAGGGTNTTTTTACTTTCCCGNGGCTTNCCTCTTTNGTTGGGTTC 2843

  scaffold45|si     448094 GAGAGTCTCCCTTTGGTGTGTCATCAATTGAATACTGTACAAATTCTGAA 448143
                             v i    v vv i ?i    i   v     ivi          i    
C rnd-1_family-       2842 GACAATCTCGCGGTAGNATGTCGTCATTTGAACCTTGTACAAATTTTGAA 2793

  scaffold45|si     448144 ATCCAATATATTCAAAATAATGGTGAAAGAGATTCATCCA-CATGTCATT 448192
                                           i               ? v     -   -    i
C rnd-1_family-       2792 ATCCAATATATTCAAAGTAATGGTGAAAGAGANTGATCCAGCAT-TCATC 2744

  scaffold45|si     448193 GACACATTTGTTCTCAAAACAT-GAATGTCCCAGAACATCCAGCATCTTC 448241
                                          i i    -   v        i   i          
C rnd-1_family-       2743 GACACATTTGTTCTCGAGACATTGAAAGTCCCAGAGCATTCAGCATCTTC 2694

  scaffold45|si     448242 TTAATCTGGGTCTTTCGAATAGCCCTTTTCCTTGTCATCGCCAACCTTAA 448291
                            vv           iv                i   i i    vii    
C rnd-1_family-       2693 TGCATCTGGGTCTTCAGAATAGCCCTTTTCCTCGTCGTTGCCACTTTTAA 2644

  scaffold45|si     448292 GCTTACAAGTACTTTCTGCAGAGACTCAAGACCTCTGAACATTTTCACAT 448341
                               i                              i ?     i  i   
C rnd-1_family-       2643 GCTTGCAAGTACTTTCTGCAGAGACTCAAGACCTCCGNACATTCTCGCAT 2594

  scaffold45|si     448342 TGTCAGCTTCAAAATCATTTGATAAGACTGACTGAAGGAATTTTATCCAA 448391
                                     i                    ----   v         ? 
C rnd-1_family-       2593 TGTCAGCTTCGAAATCATTTGATAAGACTGA----AGGTATTTTATCCNA 2548

  scaffold45|si     448392 GTCTCCCTTTGATAGTTT---ATAGTCCATTAGCATTTTTCTGATTGGTA 448438
                                    ? ?      ---             vi    ?   ??  ii
C rnd-1_family-       2547 GTCTCCCTTNGNTAGTTTGGCATAGTCCATTAGCCCTTTTNTGANNGGCG 2498

  scaffold45|si     448439 CAACCCAAAAAATGATCTGCACCAGGGTATTGAGGTAACAGGTGTTTCCA 448488
                            ?        v  ?        v     ?v       i            
C rnd-1_family-       2497 CNACCCAAAATATNATCTGCACGAGGGTNGTGAGGTAGCAGGTGTTTCCA 2448

  scaffold45|si     448489 AAATTGTGTAGCCCCGCTGGTTTTAAGGAGGCAGACAACATAGGAGCAGA 448538
                            ii     v                     i         i      i  
C rnd-1_family-       2447 AGGTTGTGAAGCCCCGCTGGTTTTAAGGAGACAGACAACACAGGAGCGGA 2398

  scaffold45|si     448539 CGGAGGACT-----------------------------ATGTGCCAGTGG 448559
                                    -----------------------------i  i     ?  
C rnd-1_family-       2397 CGGAGGACTTGGTGGAATCTTTGAAACATCAGTTCCTGGTGCGCCAGNGG 2348

  scaffold45|si     448560 AACTACCAACCTTGACATACCATAATTCTGCAATCATAAATCCGCGCGTA 448609
                               ?  v              i i   i      ?  ?         i 
C rnd-1_family-       2347 AACTNCCCACCTTGACATACCACAGTTCCGCAATCNTANATCCGCGCGCA 2298

  scaffold45|si     448610 TACTTTGGATCA---AAGATTC----TGATCGGTTGAACCCTTTTCGCCA 448652
                             -  ?     ?---  v    ----   i                   i
C rnd-1_family-       2297 TA-TTNGGATCNTCGAACATTCGACTTGACCGGTTGAACCCTTTTCGCCG 2249

  scaffold45|si     448653 TTGCAAGCATCCCATCATAGCTGACGTGAACTCCTCAAGGATTTTTTGCA 448702
                            ?        i  i      v        ? i  ? iv        v  i
C rnd-1_family-       2248 TNGCAAGCATTCCGTCATAGATGACGTGANCCCCNCGTGGATTTTTGGCG 2199

  scaffold45|si     448703 TCCAAACTTATTCCAATATAATGACCTTGATGTCCGCTATATAGAATGAC 448752
                               ?   ?     vv           i            ii        
C rnd-1_family-       2198 TCCANACTNATTCCTCTATAATGACCTCGATGTCCGCTATGCAGAATGAC 2149

  scaffold45|si     448753 ACTAGCCAGGGAGTATGATGTTTCTGGAGGAAACAG-AAATGTTTGTGGT 448801
                                 v           i  ?     i    ?   - ??         ?
C rnd-1_family-       2148 ACTAGCAAGGGAGTATGACGTNTCTGGGGGAANCAGCANNTGTTTGTGGN 2099

  scaffold45|si     448802 ATGTCATTTAGGGTGTTGTATGTTGGGAATGTACCAGTAAATGTGACGAC 448851
                                  i?                                   v iv  
C rnd-1_family-       2098 ATGTCATCNAGGGTGTTGTATGTTGGGAATGTACCAGTAAATGTCATCAC 2049

  scaffold45|si     448852 CCAAGGACAAATGAAATAAGAGGACCCGTTATCTGTCCGTCTCATCCCAT 448901
                                                       i -      i     i      
C rnd-1_family-       2048 CCAAGGACAAATGAAATAAGAGGACCCGCT-TCTGTCTGTCTCGTCCCAT 2000

  scaffold45|si     448902 TCTCCGGACATGAATGAGATTCCCTAATCATTTGAGTATCCCCAACGAAT 448951
                            i        ?    v v     iv?    i   ?      i i    v 
C rnd-1_family-       1999 TTTCCGGACANGAATCATATTCCTGNATCACTTGNGTATCCTCGACGATT 1950

  scaffold45|si     448952 GCATC-TCCATGAGAAAGTTCTTTTTGGCATGGTATAAGACCTACTCCAA 449000
                                -       i ?  i     i          i i            
C rnd-1_family-       1949 GCATCATCCATGAAANAGCTCTTTCTGGCATGGTACAGGACCTACTCCAA 1900

  scaffold45|si     449001 ACGCAAGATTAACTCTCTGTTGAATCGATTTATCAGGATACATGAGGAGA 449050
                             v iv                            i i  i        i 
C rnd-1_family-       1899 ACTCGTGATTAACTCTCTGTTGAATCGATTTATCGGAATGCATGAGGAAA 1850

  scaffold45|si     449051 CAGATCTTTCTTTGCCTCGAGCAACGAATTTTTGATTGTAATTTGAATTG 449100
                           ii    i                   ? i   i    v i   i i?  v
C rnd-1_family-       1849 TGGATCCTTCTTTGCCTCGAGCAACGNACTTTCGATTTTGATTCGGNTTC 1800

  scaffold45|si     449101 ATAGTAATCATGGTATGGGCATTTATCTCCCATCTTACTGCAGTTTCCCC 449150
                            v       i   ? v     v  v           iv?i   ?i     
C rnd-1_family-       1799 AAAGTAATCGTGGNAGGGGCAATTCTCTCCCATCTTGGNACAGNCTCCCC 1750

  scaffold45|si     449151 AAGTCAATTGGATGCCTCCATTTGATGTGAACAA-ACATGGGAAGGGCTT 449199
                                  i-            ?i  i     i  -  ii     v   i 
C rnd-1_family-       1749 AAGTCAAC-GGATGCCTCCATNCGACGTGAATAATACGCGGGAATGGCCT 1701

  scaffold45|si     449200 GGAATCCTTCAAATCTCCAAAGCAATTCCAACTCTCTCTGTCTCCATTCT 449249
                           iv     ?   v  i   vi?i   i    ?  i   ?   ii       
C rnd-1_family-       1700 ATAATCCNTCACATTTCCCGNACAACTCCANCTTTCTNTGTTCCCATTCT 1651

  scaffold45|si     449250 GATCAACTACTTTATGAGGTACTGACCTCTCTACCATTACATCATGCCTG 449299
                                  v                          v vi     i  v v 
C rnd-1_family-       1650 GATCAACAACTTTATGAGGTACTGACCTCTCTACAAGCACATCGTGGCGG 1601

  scaffold45|si     449300 GCCCTATTGTAGTCTT-TGTTGCTGATATCATTTATTGTTTTCAATAGGA 449348
                             ii   i v ?   i- v  v     iiv   i vv  v i  iv    
C rnd-1_family-       1600 GCTTTATCGAANTCTCCTTTTCCTGATGCAATTCAGGGTGTCCAGGAGGA 1551

  scaffold45|si     449349 GTGGGTCTTTTTCAATGACAGGA-GTAGGAATGAATCCTCTGATCCAAAG 449397
                              ii  i  i  v i     i - vi    i   v              
C rnd-1_family-       1550 GTGAATCCTTCTCCACGACAGAATGGGGGAACGAAGCCTCTGATCCAAAG 1501

  scaffold45|si     449398 GAAGTAGATCAATTGAAGATTAGTGTCAATAGGGCAGGTGTTTCTAACAT 449447
                               v      vi     i  i     i        i      ? ?  v 
C rnd-1_family-       1500 GAAGAAGATCATCTGAAGGTTGGTGTCGATAGGGCAAGTGTTTNTNACTT 1451

  scaffold45|si     449448 --TATAGGTGATAGTTGAGTTGGGAGGCTTGTAGGTGTAGGACCACTCAA 449495
                           --    v      v v                 vv          i  i 
C rnd-1_family-       1450 GGTATATGTGATATTGGAGTTGGGAGGCTTGTATCTGTAGGACCATTCGA 1401

  scaffold45|si     449496 TAGCTGATTGTTTGAGTGTGCCAAGGGTGATAGAGGCCTAAAATAATAGT 449545
                            ?  i ii?   i    ii ?       i  i                 i
C rnd-1_family-       1400 TNGCCGGCNGTTCGAGTACGNCAAGGGTAATGGAGGCCTAAAATAATAGC 1351

  scaffold45|si     449546 GTAAAGTACGATGC----AAAAATACTAA-TCAGCCCATAAAAACATAGG 449590
                            ?    viv i  i---- i   ii    -      v         ?   
C rnd-1_family-       1350 GNAAAGAGAGGTGTTTTGAGAAACGCTAAATCAGCCGATAAAAACANAGG 1301

  scaffold45|si     449591 GAAGAAAGAAAGCAATCTTACTGGACGTGGATGTAACATCTCTTTCCTTG 449640
                                 v    v                             v        
C rnd-1_family-       1300 GAAGAATGAAATCAATCTTACTGGACGTGGATGTAACATCTGTTTCCTTG 1251

  scaffold45|si     449641 GAATTTCAGAACTCTGTTCAGTAGATTGTGGTGGAGAGGGTGGTTTATCA 449690
                                                    i                        
C rnd-1_family-       1250 GAATTTCAGAACTCTGTTCAGTAGACTGTGGTGGAGAGGGTGGTTTATCA 1201

  scaffold45|si     449691 ATCATCCTTCTCTTGGATGGAGGTTATTGGGTGGGTGATTTAGTGCTTCT 449740
                              v            ii      v v        i              
C rnd-1_family-       1200 ATCTTCCTTCTCTTGGGCGGAGGTGAATGGGTGGGCGATTTAGTGCTTCT 1151

  scaffold45|si     449741 CTTCTTTTGATTGTCATCTTCTTGGGAAAAAGGAGATTCTGGAAGATGGG 449790
                            v                              v   i      v      
C rnd-1_family-       1150 CATCTTTTGATTGTCATCTTCTTGGGAAAAAGTAGACTCTGGATGATGGG 1101

  scaffold45|si     449791 AAAGAGGAGATTGAGTGGGTGATTCAATGATTATTTTTCTTTTCCTCAGT 449840
                            i                 i               i           ?  
C rnd-1_family-       1100 AGAGAGGAGATTGAGTGGGCGATTCAATGATTATTCTTCTTTTCCTCNGT 1051

  scaffold45|si     449841 CTAAGCTCCTCTAGTTTTTTCTCTGCCGCAACCCTTTCAGCTGTTTCCTT 449890
                           i           v i                          iv       
C rnd-1_family-       1050 TTAAGCTCCTCTTGCTTTTTCTCTGCCGCAACCCTTTCAGCCTTTTCCTT 1001

  scaffold45|si     449891 CTCAATATTCCGCTTCTGATCAGCGGTCAGCTTATTTCCATTCTCTAGCC 449940
                              i   v                i  v   i v   i      v v   
C rnd-1_family-       1000 CTCGATAATCCGCTTCTGATCAGCAGTAAGCCTCTTTTCATTCTGTCGCC 951

  scaffold45|si     449941 TTTTGTCATCTATTTTTTTAATTTTAGCCAAAGCCATTTATTCTGGCTGG 449990
                              i            i      v               iv         
C rnd-1_family-        950 TTTCGTCATCTATTTTCTTAATTATAGCCAAAGCCATTTGGTCTGGCTGG 901

  scaffold45|si     449991 TGAACAATGTTCCAGTATGTTTCCCAATACACCTCATCAAACGTGTTAG- 450039
                                   v i                ?  ?          --  ?   -
C rnd-1_family-        900 TGAACAATCTCCCAGTATGTTTCCCAANACNCCTCATCAAA--TGNTAGT 853

  scaffold45|si     450040 -GAACAGTGGGAAACCTGCCGAAAC-TAGGACTAGCAATCTCCCAGGTTT 450087
                           -          i  ? ?   i    - ?v      i   ?      vi  
C rnd-1_family-        852 GGAACAGTGGGGAANCNGCCAAAACTTNCGACTAGTAATNTCCCAGTCTT 803

  scaffold45|si     450088 CCGCATGGTTGACAGACAACATTTTGCCTCTTAGGTGGGCTGTTATATCT 450137
                            ?i ?  ?  v  ?  v i vii        i  ? v?  ?         
C rnd-1_family-        802 CNACNTGNTTCACNGAAAGCCCCTTGCCTCTCAGNTTNGCNGTTATATCT 753

  scaffold45|si     450138 GAATATGTTACAAAATCCATTTGGACACTTACATCATAGCAGAATCATAT 450187
                                   v     vv     v      -   i       iv  v  vii
C rnd-1_family-        752 GAATATGTAACAAACACCATTAGGACAC-TACGTCATAGCGCAAGCAGGC 704

  scaffold45|si     450188 TGAATTTAGATGAAAACTCACTTTGATAAATTGTCTCACAAATGCCTGAG 450237
                               v?v     v  v      i     v  ?    ?     i      v
C rnd-1_family-        703 TGAAGNGAGATGCAATCTCACTCTGATACATNGTCTNACAAACGCCTGAT 654

  scaffold45|si     450238 ATTGGATTGAGGAAAACATTCTTGAAAGTGTTGTATGGCCATCTCTTGAA 450287
                                i  v                     i     ??   i  ? i   
C rnd-1_family-        653 ATTGGGTTCAGGAAAACATTCTTGAAAGTGCTGTATNNCCACCTNTCGAA 604

  scaffold45|si     450288 CACTGATGCAAACCTTTTCTTGAAGGGAAATCTTTTGTCCATGTTAACAC 450337
                              i            v?       v? i ii   v v  v ?  i    
C rnd-1_family-        603 CACCGATGCAAACCTTGNCTTGAAGCNAGACTTTTGGGCCCTNTTGACAC 554

  scaffold45|si     450338 AGTTGAAATCATCTAAGCTGAATCCGGTGTATCCTAACTTGTGGTCCTCT 450387
                           ??        i  ? i     v       ? ?              v v 
C rnd-1_family-        553 NNTTGAAATCGTCNAGGCTGACTCCGGTGNANCCTAACTTGTGGTCGTGT 504

  scaffold45|si     450388 GTTCTTGTGGCTGTAACATTTGGATCTGGCCTG-TCCCTTGCAGAGTTGA 450436
                            i   ?     ?vi   vv??       i    -        ivv     
C rnd-1_family-        503 GCTCTNGTGGCNTCAACCGNNGGATCTGACCTGATCCCTTGCGTCGTTGA 454

  scaffold45|si     450437 ATATTTTCCCTGTGTCGATATGCGAATAAATTCAAAGAAGAATAGCTGTC 450486
                             v i  i  ?        i  v??  iv  i ii  i       i    
C rnd-1_family-        453 ATCTCTTTCCNGTGTCGATGTGANNATGCATCCGGAGGAGAATAGTTGTC 404

  scaffold45|si     450487 ATGGACTTATCTTGCTGAGTTAGAGTTCCAGAGGCATAAAACTTTTTCTT 450536
                                        v   ? vi          v     i  ? i?      
C rnd-1_family-        403 ATGGACTTATCTTCCTGNGACAGAGTTCCAGCGGCATGAANCCNTTTCTT 354

  scaffold45|si     450537 CCAAACATGG----TATAACCATGACAGTGAGTTCACTTGACGGAGAAGT 450582
                               ?  ?  ----           i    ?i     ?     i  v   
C rnd-1_family-        353 CCAANCANGGGACATATAACCATGATAGTGNATTCACNTGACGAAGTAGT 304

  scaffold45|si     450583 TTACTGACTTTGCTGAAGAAATGA-TCA-ATATCAG--CAAGAATTTTCC 450628
                           ??i  i                  -   - v   v -- i   iii i  
C rnd-1_family-        303 NNGCTAACTTTGCTGAAGAAATGAGTCAGAAATCTGGTCGAGAGCCTCCC 254

  scaffold45|si     450629 CAGATTGGTTTTCCTG-------------CATGGATGCTAACAGGTTCAA 450665
                                 i i     i -------------  i ii v v ?    v    
C rnd-1_family-        253 CAGATTAGCTTTCCCGCGTTTAAGAGTTTCACGAGTTCGANCAGGATCAA 204

  scaffold45|si     450666 AATTCCGCAAATGGATCAAACATATTA-TCTGGAGGGAAGGGCCTAATTT 450714
                            i  v   - ?      i  v     i-   v       v      i   
C rnd-1_family-        203 AGTTACGC-ANTGGATCGAAAATATTGCTCTTGAGGGAATGGCCTAGTTT 155

  scaffold45|si     450715 TAAACATAAATTTATCATGATCCAGACTCATTTTCTAC-AAAATCAAGAA 450763
                                  i                v             -      i v  
C rnd-1_family-        154 TAAACATGAATTTATCATGATCCACACTCATTTTCTACAAAAATCGACAA 105

  scaffold45|si     450764 GGAAAAGTATGTGAACAGGAAAGAGAGATCTAATG-GGTTCAGAAACCAC 450812
                             i            i          v  -vi   -              
C rnd-1_family-        104 GGGAAAGTATGTGAATAGGAAAGAGACAT-GGATGAGGTTCAGAAACCAC 56

  scaffold45|si     450813 ATTTCATAAAGATATTCTTACCAAGAAAAATGAGACAAGACTAATGAGAG 450862
                             v v  v          i         i -----------   i---  
C rnd-1_family-         55 ATGTGATTAAGATATTCTCACCAAGAAAGA-----------TAAC---AG 20

  scaffold45|si     450863 GGAGAATGAGGAAGATGGG 450881
                              i               
C rnd-1_family-         19 GGAAAATGAGGAAGATGGG 1

Matrix = 20p43g.matrix
Kimura (with divCpGMod) = 12.48
Transitions / transversions = 1.44 (296/206)
Gap_init rate = 0.02 (84 / 3992), avg. gap size = 2.02 (170 / 84)


562 8.64 3.70 0.00 scaffold45|size1369571 450934 451014 (917992) C rnd-1_family-96#Unknown (41) 104 21 m_b156s001i65 138966

  scaffold45|si     450934 CCAAAGATAG---TCCTGCAAAAATGTAGATCTCGTTTTGCCGAAAGAGT 450980
                             i       ---  vv  i    v v                       
C rnd-1_family-        104 CCGAAGATAGATGTCAGGCGAAAAAGAAGATCTCGTTTTGCCGAAAGAGT 55

  scaffold45|si     450981 CAACACCCACGAAGGATGAAGGTACCACAGTCAA 451014
                                                           i 
C rnd-1_family-         54 CAACACCCACGAAGGATGAAGGTACCACAGTCGA 21

Matrix = 20p43g.matrix
Kimura (with divCpGMod) = 5.52
Transitions / transversions = 0.75 (3/4)
Gap_init rate = 0.01 (1 / 80), avg. gap size = 3.00 (3 / 1)


15675 4.84 2.35 0.80 scaffold45|size1369571 451015 452972 (916034) C scaffold7|size730406_(dbseq-nr_160)_[96026,102513]#LTR/Gypsy (4500) 1988 1 m_b156s001i66 138967

  scaffold45|si     451015 GAGTGCTGTGGGTGGTATGTGCATCCCCATATTTCTTGCAG-AGAGAACA 451063
                                i                ii      i          -        
C scaffold7|siz       1988 GAGTGTTGTGGGTGGTATGTGCGCCCCCATGTTTCTTGCAGCAGAGAACA 1939

  scaffold45|si     451064 GTACTTCTCTGTGCGTCGTTTCTTCGGAATCCGGCCACTAAAAGAGACCA 451113
                                          v        i         i               
C scaffold7|siz       1938 GTACTTCTCTGTGCGACGTTTCTTTGGAATCCGGTCACTAAAAGAGACCA 1889

  scaffold45|si     451114 TCTTCTTCCTAGATGAGTTGTTAGCCTTGGCTACGGTCTTGGGTCCTTCT 451163
                                             i                               
C scaffold7|siz       1888 TCTTCTTCCTAGATGAGTCGTTAGCCTTGGCTACGGTCTTGGGTCCTTCT 1839

  scaffold45|si     451164 CCAACCTTCTCGGTGGGGTAGGCCTTCTCGATGCGTTCAAGGACTTCGAG 451213
                                                                         i   
C scaffold7|siz       1838 CCAACCTTCTCGGTGGGGTAGGCCTTCTCGATGCGTTCAAGGACTTTGAG 1789

  scaffold45|si     451214 AAGTTCCCTGACACTCTGTGGTACCAAAGCTCCACTGAGCTCATATTGGT 451263
                                                                             
C scaffold7|siz       1788 AAGTTCCCTGACACTCTGTGGTACCAAAGCTCCACTGAGCTCATATTGGT 1739

  scaffold45|si     451264 CCTGCCAGTTCCTAGGAACCATTCTGAGGATGTGGCTTGCCAAGTCGGCA 451313
                                                 i                           
C scaffold7|siz       1738 CCTGCCAGTTCCTAGGAACCATCCTGAGGATGTGGCTTGCCAAGTCGGCA 1689

  scaffold45|si     451314 TCATCAAATGGCCCGCATACTTTCGTAGACTTTTCAGCCTTTGAAGAGTA 451363
                                                            v                
C scaffold7|siz       1688 TCATCAAATGGCCCGCATACTTTCGTAGACTTTGCAGCCTTTGAAGAGTA 1639

  scaffold45|si     451364 AAACAGGCACGGCAAGAGTTCCACATACCCGTTAAGGCGTTGGATCCTCT 451413
                                                                             
C scaffold7|siz       1638 AAACAGGCACGGCAAGAGTTCCACATACCCGTTAAGGCGTTGGATCCTCT 1589

  scaffold45|si     451414 GCACAAAGTCCCTGATGGGTACCCTGTTTGGTTTCTTCAGCCCATTGCTG 451463
                                                                             
C scaffold7|siz       1588 GCACAAAGTCCCTGATGGGTACCCTGTTTGGTTTCTTCAGCCCATTGCTG 1539

  scaffold45|si     451464 ATGTAGAAACGTTCTTGCTCCGCTGCATCAGTCCTGAAGACGGTCTGCAG 451513
                                         i                                   
C scaffold7|siz       1538 ATGTAGAAACGTTCCTGCTCCGCTGCATCAGTCCTGAAGACGGTCTGCAG 1489

  scaffold45|si     451514 GTGCAACTGGACACATTCCTGAAAGGAGGTCCAAGATGCCAGGCGTTTTG 451563
                                                                   i         
C scaffold7|siz       1488 GTGCAACTGGACACATTCCTGAAAGGAGGTCCAAGATGCCGGGCGTTTTG 1439

  scaffold45|si     451564 TTGGATGCTCAGTCCCATACACATCTGTCCAGGGTTCGCAGTTGATTTGC 451613
                            v        i                                       
C scaffold7|siz       1438 TGGGATGCTCGGTCCCATACACATCTGTCCAGGGTTCGCAGTTGATTTGC 1389

  scaffold45|si     451614 TCTCCGAAGATGGTGGTCCAAGGACGACGGGCAGTCTCCGACAATTGAGT 451663
                             i    v                                          
C scaffold7|siz       1388 TCCCCGACGATGGTGGTCCAAGGACGACGGGCAGTCTCCGACAATTGAGT 1339

  scaffold45|si     451664 GGAGTACTGCAGGAAGATCGCTTGGCCAGCGGACACTATGGCCTCACTGG 451713
                                                                 v           
C scaffold7|siz       1338 GGAGTACTGCAGGAAGATCGCTTGGCCAGCGGACACTAGGGCCTCACTGG 1289

  scaffold45|si     451714 TGTGGAGTCTAGCAGCAGTTGCTGTGTTCCATGACTGGAGGACGGGGGAA 451763
                                 v i              v       i           -      
C scaffold7|siz       1288 TGTGGATTTTAGCAGCAGTTGCTTTGTTCCACGACTGGAGGAC-GGGGAA 1240

  scaffold45|si     451764 TTTTCATCCGTCCCTTTGAACTTAGGTTTGGCCACAGTGGCTGCAGTCAG 451813
                                                  i v       i       i        
C scaffold7|siz       1239 TTTTCATCCGTCCCTTTGAACTTGGCTTTGGCCGCAGTGGCCGCAGTCAG 1190

  scaffold45|si     451814 TTTTGCCTCAGCCTTTATATCTGCCTTACAGGCTTCCCCGTAGTCCGTGT 451863
                                           ii                 -              
C scaffold7|siz       1189 TTTTGCCTCAGCCTTTGCATCTGCCTTACAGGCTT-CCCGTAGTCCGTGT 1141

  scaffold45|si     451864 CTAAGCCTCTCTGGGAAATTATTTCCATCGAGGTCTGGGCATGGTTGAGG 451913
                                                                 i           
C scaffold7|siz       1140 CTAAGCCTCTCTGGGAAATTATTTCCATCGAGGTCTGGACATGGTTGAGG 1091

  scaffold45|si     451914 AACTGATCAGGACTTCCCTTGTTGAAGACTGTGACAGACAAGGTCATTTT 451963
                                v             i  i      v                    
C scaffold7|siz       1090 AACTGTTCAGGACTTCCCTCGTCGAAGACGGTGACAGACAAGGTCATTTT 1041

  scaffold45|si     451964 GTTGGAGACCTTGATTTTGTTGATTACCTTCGGGGTGTCCATGGCAGTGG 452013
                                                          -                  
C scaffold7|siz       1040 GTTGGAGACCTTGATTTTGTTGATTACCTTC-GGGTGTCCATGGCAGTGG 992

  scaffold45|si     452014 GAATGTAGGAAATGGGT-------------TTGAG-TC--------CTTC 452041
                                            -------------i   i-  --------  i 
C scaffold7|siz        991 GAATGTAGGAAATGGGTGGCTTAGACCTCCCTGAACTCCGTTCACACTCC 942

  scaffold45|si     452042 TG-GGCTTG----------------ACTTGCTGGTTGACATCCTCTTAAT 452074
                             -      ---------------- i        i              
C scaffold7|siz        941 TGTGGCTTGAGTCCTTCTGGGCTTGATTTGCTGGTCGACATCCTCTTAAT 892

  scaffold45|si     452075 TGCCTTGCCAAGGGGCTTATTATAAAACAAGGCCTTGTAGAAGGTCTTGG 452124
                                i          v                    v            
C scaffold7|siz        891 TGCCTCGCCAAGGGGCGTATTATAAAACAAGGCCTTGAAGAAGGTCTTGG 842

  scaffold45|si     452125 GTGCCCTGTTGAGGTTAGCTCGAAAAAGATTTTTATTTATTTATTAATAT 452174
                                                        -----    -     ----- 
C scaffold7|siz        841 GTGCCCTGTTGAGGTTAGCTCGAAAAAGA-----ATTT-TTTAT-----T 803

  scaffold45|si     452175 TTTTTATTTTTTATTTTTTATTTGTCGGCTTTTATTTCTTGAAAGTCTTG 452224
                                      v v     v  ii                          
C scaffold7|siz        802 TTTTTATTTTTAAATTTTTCTTCATCGGCTTTTATTTCTTGAAAGTCTTG 753

  scaffold45|si     452225 CTTCCAACTATTTCGCGAGAATTCTCGATCACGAAATTAATCCGACTCGT 452274
                                                                             
C scaffold7|siz        752 CTTCCAACTATTTCGCGAGAATTCTCGATCACGAAATTAATCCGACTCGT 703

  scaffold45|si     452275 AGGAATCTCGCA-CGCAGAAGTCGATTGCTTGAAGTTTATCGCTTATGCT 452323
                                  i vv -             i                 v     
C scaffold7|siz        702 AGGAATCCCCGATCGCAGAAGTCGATCGCTTGAAGTTTATCGCTGATGCT 653

  scaffold45|si     452324 CGCTAATCGCGGGAGAATTTTTGGAGAGCTCGTAGATCGCGAAACCGTAG 452373
                               i                                             
C scaffold7|siz        652 CGCTGATCGCGGGAGAATTTTTGGAGAGCTCGTAGATCGCGAAACCGTAG 603

  scaffold45|si     452374 GAATTCGTTGATCCCGTAGCCGATTTCGGATATATTGCCGATCATGCAAA 452423
                                   i    v            i    iv  i i     i   -  
C scaffold7|siz        602 GAATTCGTCGATCGCGTAGCCGATTTTGGATGAATCGTCGATCGTGC-AA 554

  scaffold45|si     452424 AAAAACGTATCGCTCGTGCAAAAAGTTAAAAATTGCCGCTCGCGATAAAA 452473
                                         v   ii    i      v                  
C scaffold7|siz        553 AAAAACGTATCGCTGGTGTGAAAAATTAAAATTTGCCGCTCGCGATAAAA 504

  scaffold45|si     452474 AAATTGTTAGCGTAGCTCATGTCGGAAGGGTTGGATGTCGATGGCTTCGG 452523
                             v           v   i          v                    
C scaffold7|siz        503 AATTTGTTAGCGTACCTCGTGTCGGAAGGTTTGGATGTCGATGGCTTCGG 454

  scaffold45|si     452524 TGCGCGAAGCTTGCACCACGGTTATCTATAGGTAGTGACCTGAGCCGAAA 452573
                               i    v i                   i                  
C scaffold7|siz        453 TGCGTGAAGGTCGCACCACGGTTATCTATAGATAGTGACCTGAGCCGAAA 404

  scaffold45|si     452574 ATTGTCGT-AAAAAATATCACGCAAAAATTATAGGTAGTTTCGACAGGTG 452622
                             i     -              i                          
C scaffold7|siz        403 ATCGTCGTAAAAAAATATCACGCGAAAATTATAGGTAGTTTCGACAGGTG 354

  scaffold45|si     452623 TCGAAGATTTGATTTTATGAGCTATATTTGTGAAT-ATTGTGAGGATGGA 452671
                                                  v     -  v i-              
C scaffold7|siz        353 TCGAAGATTTGATTTTATGAGCTTTATTT-TGTACAATTGTGAGGATGGA 305

  scaffold45|si     452672 AAGGCAGTGGAACTGCACTCCAGTCCAAACAATGCAAACGATCATTGTGT 452721
                                                         i   v      v        
C scaffold7|siz        304 AAGGCAGTGGAACTGCACTCCAGTCCAAACGATGAAAACGAACATTGTGT 255

  scaffold45|si     452722 AGACTTCTACACAATATGGTATGTTCATACCCTTCTGAAAGATTTTCAGA 452771
                                                   ii                 v      
C scaffold7|siz        254 AGACTTCTACACAATATGGTATGTCTATACCCTTCTGAAAGATGTTCAGA 205

  scaffold45|si     452772 TCTTCCACAAGGGTGTTCTCTTGTTTGGGGTTCTGAGCTTCCATGTTGGG 452821
                                  v   i          i             i             
C scaffold7|siz        204 TCTTCCAAAAGAGTGTTCTCTTATTTGGGGTTCTGAACTTCCATGTTGGG 155

  scaffold45|si     452822 GAGTCCATGCCGTCGGGAGGTGGACTCTCCTACTTGGGGTCCTGAGAATG 452871
                                                                             
C scaffold7|siz        154 GAGTCCATGCCGTCGGGAGGTGGACTCTCCTACTTGGGGTCCTGAGAATG 105

  scaffold45|si     452872 CTCAATTTAGGTTTTGTACCCAGGGGTACAAAAAAGGCTGATTCATGCTC 452921
                              v                 vi    v                v     
C scaffold7|siz        104 CTCCATTTAGGTTTTGTACCCCAGGGTTCAAAAAAGGCTGATTCCTGCTC 55

  scaffold45|si     452922 CATTTAGGTTTTGTACCCAGGGGTACAAAAAAG---GATTCTTGGCCTAT 452968
                           i                                ---              
C scaffold7|siz         54 TATTTAGGTTTTGTACCCAGGGGTACAAAAAAGGCTGATTCTTGGCCTAT 5

  scaffold45|si     452969 GTCA 452972
                               
C scaffold7|siz          4 GTCA 1

Matrix = 20p43g.matrix
Kimura (with divCpGMod) = 4.02
Transitions / transversions = 1.61 (58/36)
Gap_init rate = 0.01 (26 / 1957), avg. gap size = 2.38 (62 / 26)


348 25.48 1.83 2.78 scaffold45|size1369571 453061 453169 (915837) genome_1_17335#DNA 1 108 (695) m_b156s001i67 138968

  scaffold45|si     453061 CAACTTCCTGGAAAACCAATTTCTTTGCAAAAAAACAGGGTCC-AGTAGA 453109
                                            vi   i  v    v    i- vi   -    iv
  genome_1_1733          1 CAACTTCCTGGAAAACCTGTTTTTTGGCAATAAAAT-GTATCCAAGTAAC 49

  scaffold45|si     453110 GCCAAGCACATTTTTCATTTCTCAGAA-GCAGAAGGAGTACTCTGTCTGA 453158
                           i     iivvi    --      i   - v    ii i     i i i  
  genome_1_1733         50 ACCAAGTGGTCTTTT--TTTCTCGGAACGGAGAAAAAATACTCCGCCCGA 97

  scaffold45|si     453159 CCCGCCGAGGA 453169
                            v   v   i 
  genome_1_1733         98 CACGCAGAGAA 108

Matrix = 20p43g.matrix
Kimura (with divCpGMod) = 27.87
Transitions / transversions = 1.70 (17/10)
Gap_init rate = 0.05 (5 / 108), avg. gap size = 1.00 (5 / 5)


394 20.00 0.00 1.25 scaffold45|size1369571 453146 453226 (915780) rnd-5_family-3985#Unknown 4 83 (360) m_b156s001i68 138969

  scaffold45|si     453146 GTACTCTGTCTGACCCGCCGAGGACAGCCAAGTGAACCAGAGTCATGCCG 453195
                                 i   i      vii  v   v  i        v         v 
  rnd-5_family-          4 GTACTCCGTCCGACCCGGTAAGCACACCCGAGTGAACCCGAGTCATGCAG 53

  scaffold45|si     453196 GAATGAACCTGATCACACCCCCGATACTTGG 453226
                                    i  v i  -   v i ?  i  
  rnd-5_family-         54 GAATGAACCCGAGCGCA-CCCGGGTNCTCGG 83

Matrix = 20p43g.matrix
Kimura (with divCpGMod) = 14.78
Transitions / transversions = 1.29 (9/7)
Gap_init rate = 0.01 (1 / 80), avg. gap size = 1.00 (1 / 1)


3821 4.80 0.00 0.00 scaffold45|size1369571 453230 453687 (915319) scaffold208|size262725_(dbseq-nr_431)_[103277,109396]#LTR 5663 6120 (0) m_b156s001i69 138970

  scaffold45|si     453230 TGACATAAGCCAATTATCTACCTTAACTGGTAAACCCAAAGAGGTTCCAC 453279
                                  i                                         v
  scaffold208|s       5663 TGACATAGGCCAATTATCTACCTTAACTGGTAAACCCAAAGAGGTTCCAG 5712

  scaffold45|si     453280 CTGGAACCTCCAATGGTCATCTTCCCTTTGTGTAACACAAAGGAAGTACA 453329
                           v                 v                               
  scaffold208|s       5713 GTGGAACCTCCAATGGTCCTCTTCCCTTTGTGTAACACAAAGGAAGTACA 5762

  scaffold45|si     453330 ATAGTCATAAGACATTGTTTCTGAGAAACAATTTCCAAAAGACAATTTCT 453379
                                       i                   v i               
  scaffold208|s       5763 ATAGTCATAAGATATTGTTTCTGAGAAACAATATTCAAAAGACAATTTCT 5812

  scaffold45|si     453380 TTCTTGGGAAAGACCCATATACATTATAGGTGTTTCTTAGCCAAAATATC 453429
                                 i    v             v              v         
  scaffold208|s       5813 TTCTTGAGAAACACCCATATACATTCTAGGTGTTTCTTAGACAAAATATC 5862

  scaffold45|si     453430 CAAGAGAGGATTTCTTTCTCAGAAACCTTCTCAAGGGACAGTTCCTGTTG 453479
                                                            v                
  scaffold208|s       5863 CAAGAGAGGATTTCTTTCTCAGAAACCTTCTCATGGGACAGTTCCTGTTG 5912

  scaffold45|si     453480 GCAGTCGAGAGAATAGGAGCAGCCATGGAACTGCCCTGAATCACCTCCAA 453529
                                i       v        i              i            
  scaffold208|s       5913 GCAGTTGAGAGAAAAGGAGCAGTCATGGAACTGCCCTAAATCACCTCCAA 5962

  scaffold45|si     453530 TCTCTAACAGGATCACCTGTACTTGGTGATGTATGGATTACCAAGTGTAC 453579
                                               i          i          v       
  scaffold208|s       5963 TCTCTAACAGGATCACCTGTGCTTGGTGATGCATGGATTACCTAGTGTAC 6012

  scaffold45|si     453580 CATGCAATACCTATTTCAGTGGTGTAACTCTCATAATTAAAATCGTTCAA 453629
                                               i                       v     
  scaffold208|s       6013 CATGCAATACCTATTTCAGTAGTGTAACTCTCATAATTAAAATCTTTCAA 6062

  scaffold45|si     453630 CAACATGTATCTACCCGTTTGCTACATAGAAGAAACTACAGCAAAACGGC 453679
                                               i                             
  scaffold208|s       6063 CAACATGTATCTACCCGTTTACTACATAGAAGAAACTACAGCAAAACGGC 6112

  scaffold45|si     453680 TTAGGTCA 453687
                                   
  scaffold208|s       6113 TTAGGTCA 6120

Matrix = 20p43g.matrix
Kimura (with divCpGMod) = 4.97
Transitions / transversions = 1.00 (11/11)
Gap_init rate = 0.00 (0 / 457), avg. gap size = 0.0 (0 / 0)


283 16.33 0.00 0.00 scaffold45|size1369571 453764 453812 (915194) rnd-4_family-545#Unknown 6 54 (2127) m_b156s001i70 138971

  scaffold45|si     453764 ATAGGAATTACAATGTCATGCAAAGTTTGTATGATGATATACCTGTAAT 453812
                              v   iv     i    i   i            iv           
  rnd-4_family-          6 ATACGAACGACAATATCATACAAGGTTTGTATGATGGAATACCTGTAAT 54

Matrix = 20p43g.matrix
Kimura (with divCpGMod) = 16.24
Transitions / transversions = 1.67 (5/3)
Gap_init rate = 0.00 (0 / 48), avg. gap size = 0.0 (0 / 0)


230 27.58 8.81 4.22 scaffold45|size1369571 453956 454114 (914892) rnd-1_family-1369#Unknown 383 548 (102) m_b156s001i71 138972

  scaffold45|si     453956 TCATAATTTTCCAGAAAGCCCAACTGAAACC---ACACACCACAAAATAG 454002
                                    v iii i v vvi i       ---i     v   ivi i 
  rnd-1_family-        383 TCATAATTTGCTGAAGATCAAGATTGAAACCTAAGCACACAACAGTGTGG 432

  scaffold45|si     454003 TTG---TAA---AG-AGTTAAAAACA-TCCACCCACCTCCCCCC---ATG 454041
                            ii---   ---  -    vv  v  -i  i            i---   
  rnd-1_family-        433 TCAGCATAATTTAGTAGTTTTAATCAACCCGCCCACCTCCCCCTCCAATG 482

  scaffold45|si     454042 GTCCCTCCACAACCATAAACTGGACTACCATGGTTGTTGGTGGTGCAAAA 454091
                            --   v - vi  - --  i      iii-  iii    v  ii     
  rnd-1_family-        483 G--CCTAC-CTGCC-T--ACCGGACTATTG-GGCCATTGGAGGCACAAAA 525

  scaffold45|si     454092 AGTGTGGACTACTTGAAAAGTCC 454114
                           i   i  v     v v       
  rnd-1_family-        526 GGTGCGGCCTACTAGTAAAGTCC 548

Matrix = 20p43g.matrix
Kimura (with divCpGMod) = 32.60
Transitions / transversions = 1.80 (27/15)
Gap_init rate = 0.08 (13 / 158), avg. gap size = 1.62 (21 / 13)


2803 22.13 2.29 1.71 scaffold45|size1369571 454160 454858 (914148) C rnd-4_family-1920#Unknown (1) 703 1 m_b156s001i72 138973

  scaffold45|si     454160 AGGCACTAGATTTTTGAATTGTAAGGAAAGGAGGAAAGATACCGACTAAT 454209
                              v   i      i        v                   v   vi 
C rnd-4_family-        703 AGGAACTGGATTTTCGAATTGTATGGAAAGGAGGAAAGATACCTACTTGT 654

  scaffold45|si     454210 TGACACCATTGTTGGAATGTTTACTTGAGCAATTTTGTGATAAGAAATGA 454259
                            vvi    v   i vv i  v v   vv  i    vi v ?         
C rnd-4_family-        653 TCTTACCAATGTCGTTACGTATCCTTTCGCGATTTAATTANAAGAAATGA 604

  scaffold45|si     454260 CTTCCAATGGTTGTTGGAGCTGATAATCTAATATTCGGCAAT-TTTTTAT 454308
                                  i           vv i v?vv    v      i  -   ii  
C rnd-4_family-        603 CTTCCAACGGTTGTTGGAGAGGGTTNAATAATTTTCGGCGATGTTTCCAT 554

  scaffold45|si     454309 G-GTTATAATCCAGAAGGGCCTAATCAAGGGGAGGCATGACCCCATTACC 454357
                            -   i-     i         i       v  vv ii            
C rnd-4_family-        553 GCGTTG-AATCCGGAAGGGCCTGATCAAGGCGACTCGCGACCCCATTACC 505

  scaffold45|si     454358 TACTGTTTTTCAAGTGCAACCTGTAACAAAAATCTTTGTAACTGCACCAA 454407
                              v v  --          v   i   v?    viiii  v      iv
C rnd-4_family-        504 TACGGGTT--CAAGTGCAACATGTGACACNAATCACCACAAGTGCACCGC 457

  scaffold45|si     454408 AAATGTAACATGTACTCACTGCAGTCTTGTTGCAGTATGACACAA-TATA 454456
                            v       i i       i        iiii   ?i    i   - v  
C rnd-4_family-        456 ATATGTAACGTATACTCACCGCAGTCTTACCACAGNGTGACGCAAGTTTA 407

  scaffold45|si     454457 CAGCAACACAAACACAGTTCAGCCTC--CACATACTTAT-GCAATTAACA 454503
                            v    ----     v --       -- i  iii   i-      v  v
C rnd-4_family-        406 CCGCAA----AACACCG--CAGCCTCGCCGCACGTTTACCGCAATTCACC 363

  scaffold45|si     454504 CCAAGTCTTCTGCAAATTGTAGGCCCTACTCTACATCTTACATACTTAGA 454553
                           v       v i    i   ?         i       v   i    v   
C rnd-4_family-        362 GCAAGTCTACCGCAAGTTGNAGGCCCTACCCTACATCATACGTACTGAGA 313

  scaffold45|si     454554 AAAATCCTACTGTGGTCAGAAATTTGAAGACTCTCCTTCGGCTCCATAGA 454603
                                 vv   v    v v  i vi  vv   i v  v i  i    ?v 
C rnd-4_family-        312 AAAATCGAACTCTGGTAACAAGTACGACTACTTTACTGCAGCCCCATNTA 263

  scaffold45|si     454604 GTCACACGTCAAGATTCACAGCAATATCACTGCTCGCCACACGATTACTG 454653
                              i   vv      i   v          i    i            i 
C rnd-4_family-        262 GTCGCACCGCAAGATCCACCGCAATATCACCGCTCACCACACGATTACCG 213

  scaffold45|si     454654 CATGATTAC--CACAATTCACCCTG-GGTTCAACGTGGGATTACCTCAAG 454700
                             i      --   i     --   - i    v  i   v i   v ii 
C rnd-4_family-        212 CACGATTACTGCACGATTCA--CTGCGATTCACCGCGGGTTCACCGCGGG 165

  scaffold45|si     454701 -TCACCGTTCATTCACTG--AATTCACATCAAATTCAACTTAAGTGC--- 454744
                           - i   vviv        --       vv        v v iv    ---
C rnd-4_family-        164 TTTACCCGCAATTCACTGCAAATTCACCGCAAATTCACCGTGCGTGCGCG 115

  scaffold45|si     454745 ATGTTCCTGAACAAAGAAGGGAGCCCGCTGCACGGGATAATTG-TCGATT 454793
                           i    v        vvi    i    ?i  v     v      -     i
C rnd-4_family-        114 GTGTTACTGAACAATCGAGGGGGCCCNTTGAACGGGTTAATTGTTCGATC 65

  scaffold45|si     454794 GGTGGCAACTTCATTTTTGACAAGACAAATATCTCAAACGGTCCATACAG 454843
                                   i  i -     i i        vv?  iv            i
C rnd-4_family-         64 GGTGGCAATTTTA-TTTTGGCGAGACAAATCANTCGCACGGTCCATACAA 16

  scaffold45|si     454844 GTGCCAAAAGATGGT 454858
                           v    i vv  i   
C rnd-4_family-         15 CTGCCGATCGACGGT 1

Matrix = 20p43g.matrix
Kimura (with divCpGMod) = 20.94
Transitions / transversions = 0.97 (75/77)
Gap_init rate = 0.03 (22 / 698), avg. gap size = 1.27 (28 / 22)


555 13.98 0.00 0.00 scaffold45|size1369571 454863 454955 (914051) C rnd-1_family-1371#Unknown (0) 93 1 m_b156s001i73 138974

  scaffold45|si     454863 TTTCTCTCCAAATGGCTGATTGCTAGAAAATCAGAATCGGTAACCTTTGT 454912
                                 v v    v      i  v         ii       v       
C rnd-1_family-         93 TTTCTCACAAAATTGCTGATCGCAAGAAAATCAAGATCGGTATCCTTTGT 44

  scaffold45|si     454913 TCCAACTGCTTATTTCTGTTCCTTTGTCGTGTAAAATATGGAA 454955
                              v          ?             vv       v  i  
C rnd-1_family-         43 TCCCACTGCTTATTNCTGTTCCTTTGTCCAGTAAAATTTGAAA 1

Matrix = 20p43g.matrix
Kimura (with divCpGMod) = 14.47
Transitions / transversions = 0.44 (4/9)
Gap_init rate = 0.00 (0 / 92), avg. gap size = 0.0 (0 / 0)


14 17.53 0.00 0.00 scaffold45|size1369571 456802 456833 (912173) (TCGTCG)n#Simple_repeat 1 32 (0) m_b157s252i0 138975

  scaffold45|si     456802 TCGTCTTCATCGTCCTCGCCGACGTCGTCGTC 456833
                                v  i     v   i  v          
  (TCGTCG)n#Sim          1 TCGTCGTCGTCGTCGTCGTCGTCGTCGTCGTC 32

Matrix = Unknown
Transitions / transversions = 0.67 (2/3)
Gap_init rate = 0.00 (0 / 31), avg. gap size = 0.0 (0 / 0)


425 21.62 11.43 4.84 scaffold45|size1369571 458736 458910 (910096) C genome_12_13613#DNA (0) 524 339 m_b157s001i0 138976

  scaffold45|si     458736 GGCTGGGACTTTCTCGGGTCCGATTCCAATAGGCCAATCGGAATCCGTGA 458785
                                       v vi   iv   i     v i  i              
C genome_12_136        524 GGCTGGGACTTTGTAAGGTTGGATCCCAATCGACCGATCGGAATCCGTGA 475

  scaffold45|si     458786 CAGAATTTT---CGAA-----ATTTTCGTATTGCCCCCTCTCTTGCCTTT 458827
                                    ---i   -----     -      vv------    v    
C genome_12_136        474 CAGAATTTTTGGTGAAGGACCATTTT-GTATTGGA------CTTGACTTT 432

  scaffold45|si     458828 GTGGG-GCTGTCGTATCAGCCATTCCGATCCAATTGA--CCAAT-GGGCA 458873
                                -  vi -- iiii vv  iv   v     i v--  i  -     
C genome_12_136        431 GTGGGAGCAAT--TGCTGGGAATCGCGAGCCAATCGCATCCGATAGGGCA 384

  scaffold45|si     458874 ATGG---AGTCA-----TTCCCGCCAAGTGATCTTTGTCCCGCCA 458910
                             i --- i   -----    i   iv  v  i   v i      
C genome_12_136        383 ATAGTCCAATCATTTTTTTCCTGCCGTGTCATTTTTTTTCCGCCA 339

Matrix = 20p43g.matrix
Kimura (with divCpGMod) = 22.00
Transitions / transversions = 1.25 (20/16)
Gap_init rate = 0.09 (16 / 174), avg. gap size = 1.81 (29 / 16)


545 22.19 2.40 5.56 scaffold45|size1369571 458932 459098 (909908) C rnd-5_family-243#DNA/PIF-Harbinger (25) 1968 1807 m_b157s001i1 138977

  scaffold45|si     458932 ATTTCATGCATATTATTAGTTCACCACTTCCCCCGGTGAATCACATCTCC 458981
                                     ---- ? --        i    v       vvi? v v i
C rnd-5_family-       1968 ATTTCATGCA----ANT--TTCACCACCTCCCGCGGTGAAAAGNAGCACT 1925

  scaffold45|si     458982 GCACATTGA-TGAAATGCTGTTCACGATTGCGGTGAAGCTTCTT-TCTGA 459029
                             i   vi -i        v       ii        ?v    i-   v 
C rnd-5_family-       1924 GCGCATAAAACGAAATGCTTTTCACGACCGCGGTGAANGTTCTCGTCTCA 1875

  scaffold45|si     459030 GAGCATCGTCGCTGGTGCGAAACCTCGCGATGTC--CCGGGTTACCGCAA 459077
                           -     iv v  i  i        i vi ii   -- v   i i    iv
C rnd-5_family-       1874 -AGCATTCTGGCCGGCGCGAAACCCCTTGGCGTCAGCGGGGCTGCCGCGC 1826

  scaffold45|si     459078 GGTGCTCTCTAGCCAGACGAA 459098
                               --   i       v   
C rnd-5_family-       1825 GGTG--CTCCAGCCAGAAGAA 1807

Matrix = 20p43g.matrix
Kimura (with divCpGMod) = 20.56
Transitions / transversions = 1.33 (20/15)
Gap_init rate = 0.07 (12 / 166), avg. gap size = 1.08 (13 / 12)


557 0.00 0.00 1.43 scaffold45|size1369571 460101 460171 (908835) C rnd-5_family-3424#Unknown (274) 70 1 m_b157s001i2 138978

  scaffold45|si     460101 GTGCAGGTGATGGGGTGACGGTTCTGCTTGAGAGCGGGAGCGGGGAAATG 460150
                              ?          -       ?    ?                      
C rnd-5_family-         70 GTGNAGGTGATGGG-TGACGGTNCTGCNTGAGAGCGGGAGCGGGGAAATG 22

  scaffold45|si     460151 TGTGTAAAAATTACACGCAAA 460171
                                                
C rnd-5_family-         21 TGTGTAAAAATTACACGCAAA 1

Matrix = 20p43g.matrix
Kimura (with divCpGMod) = 0.00
Transitions / transversions = 1.00 (0/0)
Gap_init rate = 0.01 (1 / 70), avg. gap size = 1.00 (1 / 1)


1012 22.80 1.29 1.73 scaffold45|size1369571 460176 460407 (908599) C genome_12_13613#DNA (293) 231 1 m_b157s001i3 138976

  scaffold45|si     460176 CGATTGGTCAATTGGA--TTGGGCCAAAAACTCGAG-GTCCAATAGGAGC 460222
                                    i    i -- i i vvi    i---  -       v     
C genome_12_136        231 CGATTGGTCGATTGAACGTCGAGGGGAAAAT---AGCGTCCAATCGGAGC 185

  scaffold45|si     460223 CTCTATTGGTCTATTGAACTCGTGACTAATCCGATCGGTCGATCCAAAAT 460272
                           ii v     v  i i i         vi v       ii i        v
C genome_12_136        184 TCCGATTGGACTGTCGGACTCGTGACAGAACCGATCGACCAATCCAAAAA 135

  scaffold45|si     460273 GGGGTACCAATTCGATTGGAAGCGTTCGTTGGGCTTCACAAAGTCACCGA 460322
                               vvii    v       i      i     viii v       -   
C genome_12_136        134 GGGGGCTTAATTGGATTGGAGGCGTTCATTGGGGCCTAAAAAGTCA-CGA 86

  scaffold45|si     460323 TAAGGGGTATCAATCGCCCAATAGGCTTCGTGGGACTCACTCGAATCCGA 460372
                            vv vi     i   iv     v  vi               vi      
C genome_12_136         85 TTCGCAGTATCGATCAGCCAATCGGGCTCGTGGGACTCACTCCGATCCGA 36

  scaffold45|si     460373 TCGGATTGGTCTATTGAGCCTACAAAGTCCCAGCC 460407
                             v   i    i  v i                  
C genome_12_136         35 TCTGATCGGTCCATAGGGCCTACAAAGTCCCAGCC 1

Matrix = 20p43g.matrix
Kimura (with divCpGMod) = 24.08
Transitions / transversions = 1.36 (30/22)
Gap_init rate = 0.03 (6 / 231), avg. gap size = 1.17 (7 / 6)


299 22.31 7.22 2.97 scaffold45|size1369571 460595 460691 (908315) C genome_8_432#DNA (165) 769 669 m_b157s001i4 138979

  scaffold45|si     460595 ATCAATTCTTTAGTTGTTTGCCAGAACTGGGTCCAA-----GTCAATA-C 460638
                                  v    v     iv --    i ivvi   -----i      - 
C genome_8_432#        769 ATCAATTATTTACTTGTTCTC--GAACCGACATCAATAGACATCAATATC 722

  scaffold45|si     460639 TGTTGAAAAGTGTATT-GGTACCAATCTATGTTCAGAAGATTCTGTTCAC 460687
                           i        v -    - i i          vi  i   iii        
C genome_8_432#        721 CGTTGAAAACT-TATTTGATGCCAATCTATGGCCAAAAGGCCCTGTTCAC 673

  scaffold45|si     460688 TTCC 460691
                             i 
C genome_8_432#        672 TTTC 669

Matrix = 20p43g.matrix
Kimura (with divCpGMod) = 24.36
Transitions / transversions = 2.00 (14/7)
Gap_init rate = 0.06 (6 / 96), avg. gap size = 1.67 (10 / 6)


486 8.20 0.00 0.00 scaffold45|size1369571 460722 460782 (908224) C genome_2_13625#DNA (444) 61 1 m_b157s001i5 138980

  scaffold45|si     460722 CCTGGACGGTGTCTTTTTCAACAATTTTTAGACGTGGATGCATCGGACAT 460771
                                                        i    i   i   v       
C genome_2_1362         61 CCTGGACGGTGTCTTTTTCAACAATTTTTGGACGCGGACGCAGCGGACAT 12

  scaffold45|si     460772 GTCAAACTAAG 460782
                             v        
C genome_2_1362         11 GTGAAACTAAG 1

Matrix = 20p43g.matrix
Kimura (with divCpGMod) = 5.44
Transitions / transversions = 1.50 (3/2)
Gap_init rate = 0.00 (0 / 60), avg. gap size = 0.0 (0 / 0)


1452 18.59 6.15 3.83 scaffold45|size1369571 463658 464015 (904991) C rnd-1_family-338#Unknown (0) 370 5 m_b157s001i6 138981

  scaffold45|si     463658 AACCCCGGTCGGGCCATTGCATACAAAATTATACAATGGCCCTTTTTGAC 463707
                                         i ?i  ??      i   i?   i  ? ?       
C rnd-1_family-        370 AACCCCGGTCGGGCTANCGCNNACAAAACTATGNAATAGCNCNTTTTGAC 321

  scaffold45|si     463708 CCATGACCTATTCTGCCCTTAATGCATAATACTTTATGCGGTAGAGCCAA 463757
                           i   ?   i    v        ?        v  ?     v    ---- 
C rnd-1_family-        320 TCATNACCCATTCGGCCCTTAANGCATAATAGTTNATGCGTTAGA----A 275

  scaffold45|si     463758 AAATTGACTATTATGGCACATCTCATT---------------------TC 463786
                                 i     v    i i    i  ---------------------  
C rnd-1_family-        274 AAATTGGCTATTTTGGCGCGTCTCGTTGGCATGGAAAAATGTACTTTCTC 225

  scaffold45|si     463787 CCTGCTCCAACGCTTCAAAAACCATCTGTAGTTTCTCGAGATGCTTCCTG 463836
                           v i i     v    v i  v  v  vi   iv    ii          v
C rnd-1_family-        224 ACCGTTCCAAGGCTTAAGAATCCCTCAATAGCGTCTCAGGATGCTTCCTT 175

  scaffold45|si     463837 TTCTATTGCGCTAACTGGGTCAACATGTTGCCCTTCCTATGGCCTGCAGA 463886
                            ivv  v v    vii i? iv    i      ?     i  v       
C rnd-1_family-        174 TCGGATGGGGCTACTCGANTTTACATATTGCCCNTCCTACGGGCTGCAGA 125

  scaffold45|si     463887 CCAAAAATTCTCAAC-GAGAAATTTCACTGGTACCTGATATTTTTTACTA 463935
                             i    ?vv    i-            v i ---------- i      
C rnd-1_family-        124 CCGAAAANAGTCAATTGAGAAATTTCACAGAT----------TCTTACTA 85

  scaffold45|si     463936 AATCCTAACTAGAATGATTCGTAGCAAAAATTTCAACTTTTGCGCCAAAA 463985
                            v     vv  ? ?i  v       i   ?     ??   i         
C rnd-1_family-         84 ATTCCTACGTANANCGAATCGTAGCGAAANTTTCANNTTTCGCGCCAAAA 35

  scaffold45|si     463986 CTGTGATGGGTCCCATCCCATCATGTGACA 464015
                           ?        v  v i        iv  v  
C rnd-1_family-         34 NTGTGATGGCTCGCGTCCCATCACCTGTCA 5

Matrix = 20p43g.matrix
Kimura (with divCpGMod) = 17.72
Transitions / transversions = 1.13 (34/30)
Gap_init rate = 0.04 (16 / 357), avg. gap size = 2.25 (36 / 16)

1481 18.77 7.07 3.16 scaffold45|size1369571 463733 464128 (904878) C rnd-1_family-459#Unknown (0) 412 2 m_b157s001i7 138981

  scaffold45|si     463733 ATAATACTTTATGCGGTAGAGCCAAAAATTGACTATTATGGCACATCTCA 463782
                                 v        v      -i       i     v           i
C rnd-1_family-        412 ATAATAGTTTATGCGTTAGAGC-GAAAATTGGCTATTTTGGCACATCTCG 364

  scaffold45|si     463783 TT---------------------TCCCTGCTCCAACGCTTCAAAAACCAT 463811
                             ---------------------  v i i          v i  v  ? 
C rnd-1_family-        363 TTGGCACGGAAAAAAGTAATTTCTCACCGTTCCAACGCTTAAGAATCCNT 314

  scaffold45|si     463812 CTGTAGTTTCTCGAGATGCTTCCTGTTCTATTGCGCTAACTGGGTCAACA 463861
                            vi   iv    i           v ivv  v v    vii ii i?   
C rnd-1_family-        313 CAATAGCGTCTCAAGATGCTTCCTTTCGGATGGGGCTACTCGAATTNACA 264

  scaffold45|si     463862 TGTTGCCCTTCCTATGGCCTGCAGACCAAAAATTCTCAAC-GAGAAATTT 463910
                            i      ?     i  v    ?    i     ?v    i-         
C rnd-1_family-        263 TATTGCCCNTCCTACGGGCTGCNGACCGAAAATNGTCAATTGAGAAATTT 214

  scaffold45|si     463911 CACTGGTACCTGATATTTTTTACTAAATCCTAACTAGAATGATTCGTAGC 463960
                              v i ---------- i       v     vv  ? ?i  v       
C rnd-1_family-        213 CACAGAT----------TCTTACTAATTCCTACGTANANCGAATCGTAGC 174

  scaffold45|si     463961 AAAAATTTCAACTTTTGCGCCAAAACTGTGATGGGTCCCATCCCATCATG 464010
                           i         ??   i         ?        v  v i        iv
C rnd-1_family-        173 GAAAATTTCANNTTTCGCGCCAAAANTGTGATGGCTCGCGTCCCATCACC 124

  scaffold45|si     464011 TGACA-TGCATGTAAATG--CCAC--TTCCCATCCATCCCACACAAGACA 464055
                             v  - i  -       --    --     v    i v v         
C rnd-1_family-        123 TGTCAGTACA-GTAAATGAACCACCATTCCCTTCCACCGCTCACAAGACA 75

  scaffold45|si     464056 CCCTGGCCAATCGCAGCAATC-CACCCCCTTCTACAATAAAGTTTGTTGG 464104
                              vviivv i   v  v   -          i  i   v    v     
C rnd-1_family-         74 CCCACATACACCGCCGCCATCGCACCCCCTTCCACGATACAGTTAGTTGG 25

  scaffold45|si     464105 CATTCTTCATGCCACACCACCATC 464128
                                   -     i?  v  v  
C rnd-1_family-         24 CATTCTTC-TGCCATNCCTCCTTC 2

Matrix = 20p43g.matrix
Kimura (with divCpGMod) = 18.27
Transitions / transversions = 0.89 (34/38)
Gap_init rate = 0.05 (19 / 395), avg. gap size = 2.16 (41 / 19)


3485 14.12 2.55 0.00 scaffold45|size1369571 464137 464724 (904282) rnd-5_family-788#Unknown 4 606 (0) m_b157s001i8 138982

  scaffold45|si     464137 ATACATGACTCCCATCT-CCGTTTTTGCAAGATAACTCAACTCGATTGTG 464185
                             ?    ?      v  -       i    i  ??       v   i  v
  rnd-5_family-          4 ATNCATGNCTCCCAACTTCCGTTTTCGCAAAATNNCTCAACTAGATCGTC 53

  scaffold45|si     464186 CTGCCTGCAATTGTACACTCACCGCCTCCATTGCCTTCCAGTTCTGACAT 464235
                           v  i i           v i                              
  rnd-5_family-         54 GTGTCCGCAATTGTACAGTTACCGCCTCCATTGCCTTCCAGTTCTGACAT 103

  scaffold45|si     464236 CAATCGTGCAT------GAAGTTCTTCCATTTATGCTCTATCATCAACAT 464279
                                    i ------   ?  v     v   i  i     i       
  rnd-5_family-        104 CAATCGTGCGTTCGTGCGAANTTGTTCCAATTACGCCCTATCGTCAACAT 153

  scaffold45|si     464280 CATCGCAAATTCCCACACTACTCCGAGATTTGAAAGGGACACAATCATTT 464329
                                 i   i   i? i               v  ?v            
  rnd-5_family-        154 CATCGCGAATCCCCGNATTACTCCGAGATTTGATAGNCACACAATCATTT 203

  scaffold45|si     464330 TCAGTGCCTCTCGTCCTCTTCTTGCATTCGCGTTGTGACAACTGTTCTTC 464379
                                     ?        i v   v       i     vv         
  rnd-5_family-        204 TCAGTGCCTCNCGTCCTCTCCGTGCCTTCGCGTCGTGACTCCTGTTCTTC 253

  scaffold45|si     464380 CGCATACCATTTCCTCCTTCATCTTGACAGTGCCTTCGCGATCTGAAATC 464429
                              i vi   ?i vv      v      v              i      
  rnd-5_family-        254 CGCGTCTCATNCCAGCCTTCAGCTTGACCGTGCCTTCGCGATCCGAAATC 303

  scaffold45|si     464430 ACGCCGAATCTGGATCATCTGTTGGTAGAATCT--TGTTTTTCGCTCGTG 464477
                              v       v          i    v     --     iv        
  rnd-5_family-        304 ACGACGAATCTCGATCATCTGTCGGTATAATCTCGTGTTTCGCGCTCGTG 353

  scaffold45|si     464478 AATGGCAATTGGACTTGCCACGACCCATATCAGCACTCGACGAAACACCG 464527
                                     vii v    ?        vi i     i    v   v  i
  rnd-5_family-        354 AATGGCAATTCAGCATGCCNCGACCCATCCCGGCACTTGACGCAACTCCA 403

  scaffold45|si     464528 CAAAGAGTAACACGCTCTCAGAGTCGTGTAGCTGCAACCACGGATGCGTT 464577
                                               i        v  ?              v i
  rnd-5_family-        404 CAAAGAGTAACACGCTCTCAAAGTCGTGTCGCNGCAACCACGGATGCCTC 453

  scaffold45|si     464578 GGCTGACGGA---GATTCTCCACCATGCGACAGTGTTCTTCTCCGTGATC 464624
                                     ---  ?     i     i     i i?  ?  ii      
  rnd-5_family-        454 GGCTGACGGATGCGANTCTCCGCCATGTGACAGCGCNCTNCTTTGTGATC 503

  scaffold45|si     464625 TCAACAGTGGAATT-GCGTC--TCCTAACAAAAGTCCTGCAGTTGGTGAC 464671
                            ?        ?i  -v  i --   v   ?v?   ? i   vi  ii   
  rnd-5_family-        504 TNAACAGTGGNGTTCTCGCCAGTCCAAACNCNAGTNCCGCATCTGACGAC 553

  scaffold45|si     464672 AGAAGTATTTCACCTGTCCCTGCTGACGCTGAACTCCTTGCATCTCTCAA 464721
                           i      i      ?   v    i    vi                  i 
  rnd-5_family-        554 GGAAGTACTTCACCNGTCGCTGCCGACGACGAACTCCTTGCATCTCTCGA 603

  scaffold45|si     464722 AGA 464724
                           i  
  rnd-5_family-        604 GGA 606

Matrix = 20p43g.matrix
Kimura (with divCpGMod) = 11.87
Transitions / transversions = 1.37 (48/35)
Gap_init rate = 0.01 (6 / 587), avg. gap size = 2.50 (15 / 6)


4155 18.06 2.30 1.45 scaffold45|size1369571 464747 465701 (903305) C rnd-1_family-692#Unknown (0) 963 1 m_b157s001i9 138983

  scaffold45|si     464747 GATGAGACTTGGACTCCATCAGTAGACGGTGAAGACTCTGATGATGAACA 464796
                                   ?           v  v  i  ?     ?  ?  i  i  ? -
C rnd-1_family-        963 GATGAGACNTGGACTCCATCCGTCGATGGNGAAGANTCNGACGACGANC- 915

  scaffold45|si     464797 TCTTGAT---GACGACAGAACATC---CTGGCAGGAGACTCCACTCCAGT 464840
                           --     ---      ii?i    ---          ii?  ?v ? i  
C rnd-1_family-        914 --TTGATCTGGACGACGANGCATCTGTCTGGCAGGAGGTNCCNATNCGGT 867

  scaffold45|si     464841 ATAAAGACTTCTCCATTTCTTTTAATAAGGTTGATACAGATCTGGAGCGC 464890
                            ii ?      ?    i  ?  i  i     ?   v ?          ii
C rnd-1_family-        866 ACGANGACTTCNCCATCTCNTTCAACAAGGTNGATTCNGATCTGGAGCAT 817

  scaffold45|si     464891 GGGTACTTTGAAGAGGTGAAGGAACTACAAATGCACATCCTTAGGGAATT 464940
                             ?   ???  i     ?     i  ?vii v vivi ?  iv ?     
C rnd-1_family-        816 GGNTACNNNGAGGAGGTNAAGGAGCTNAGGAAGAGAGTNCTCCGNGAATT 767

  scaffold45|si     464941 CGACACAT-TGTCCAGTGAAAACACCAAACGGAAAAGTACTCTGAATGCT 464989
                                iv - v    --- i i  v    vi  vi v   ?        ?
C rnd-1_family-        766 CGACATCTATCTCCA---AGAGCAGCAAAGAGACGACTACNCTGAATGCN 720

  scaffold45|si     464990 AATAAAGTTATGAATGCAGTCTACAACACTGACATTCTTTTCAGTGAGCT 465039
                              v    i     i  ?         i ?  ?? ?  ?       v?  
C rnd-1_family-        719 AATCAAGTCATGAACGCNGTCTACAACGCNGANNTNCTNTTCAGTGTNCT 670

  scaffold45|si     465040 GACTTTTCAAAACAAGTCTCTAATTGCAAAAAAGCACAAGCCCATGGACT 465089
                           ?iv?     i           iiiv vi i  i v vi ?  v      v
C rnd-1_family-        669 NGGNTTTCAGAACAAGTCTCTGGCGGAGAGAAGGAAGGANCCAATGGACG 620

  scaffold45|si     465090 TTAAAGAATTCGAAGTCTTCCTGCGTTGCTT-TTTGGGTTCTGCTTCTAC 465138
                            ?  i  i v   i  ?     ?  ?     -     ?  ?        i
C rnd-1_family-        619 TNAAGGAGTACGAGGTNTTCCTNCGNTGCTTCTTTGGNTTNTGCTTCTAT 570

  scaffold45|si     465139 GGATGCACCCTGTCCGACATTTCCAAGCACCCAAACTCTTACCCTCTCAT 465188
                           v v    v   ?  ?  ii ?  v     i   iv   ?  i  iv  v 
C rnd-1_family-        569 TGCTGCAGCCTNTCNGATGTNTCGAAGCATCCAGTCTCNTATCCCATCCT 520

  scaffold45|si     465189 ----GACAATATCCCTTCACGAATTGAACTCTAGGACTCAGGTGATAGAT 465234
                           ----      ----  vv viiii    ?v  v v v  vivi v iv ?
C rnd-1_family-        519 TGTCGACAAT----CTGAAGAGGCTGAANACTCGCAGTCCATCGCTGCAN 474

  scaffold45|si     465235 AGCAAGATTGCCAGAATGAATGTTTTGCTTAGGAGTTTTGACGGTCAA-- 465282
                           ?        ? ?          v i    ?v ?        v  ?   --
C rnd-1_family-        473 NGCAAGATTNCNAGAATGAATGATCTGCTNCGNAGTTTTGAGGGNCAATC 424

  scaffold45|si     465283 -ACCGAGACCACTCC--AACCCACCATACAGACAACTTAGAGGATGGAGT 465329
                           -v     ?   v  i--  i  i--  i i   i  vv      i  v  
C rnd-1_family-        423 GCCCGAGNCCAATCTGAAATCCG--ATGCGGACGACGAAGAGGACGGTGT 376

  scaffold45|si     465330 GTTCTGGACTCCAATCTATGGTATTGACAGTGAGCTTGAGAAGTTATTCA 465379
                           ?       v?  vi i     ?  i   v ?     ?      i i  i 
C rnd-1_family-        375 NTTCTGGAGNCCCGTTTATGGNATCGACCGNGAGCTNGAGAAGCTGTTTA 326

  scaffold45|si     465380 GAGATGTCGG----AGGACCATCGGACAT-TGCTTTTGTCAACGGTTACA 465424
                               i  i  ----     i-  ?     -     i-   i    ?    
C rnd-1_family-        325 GAGACGTTGGNGGNAGGACT-TCNGACATCTGCTTC-GTCGACGGNTACA 278

  scaffold45|si     465425 CTGACCTCATCATCAACGATAAAAAGCTACGGATGAGGTCTATGAAGGCC 465474
                            ?i    ?      i    ii       ?  ?   v ?  ? i   i  ?
C rnd-1_family-        277 CNAACCTNATCATCGACGACGAAAAGCTNCGNATGCGNTCNACGAAAGCN 228

  scaffold45|si     465475 AACCACGCTTCTCTCTCAAGAATGAAGAGCGCGAAGTCATTCGGACCCGT 465524
                              v ?iv      ?      vvv        i     ?     ?  ?  
C rnd-1_family-        227 AACGANAGTTCTCTNTCAAGACACAAGAGCGCAAAGTCNTTCGGNCCNGT 178

  scaffold45|si     465525 AGGTAATTGCATTCACTCCATAGCAACTGGTATCTCTCTGTCTTGCCATA 465574
                           ?  ?        iv       v     v  ?  ?  ?     ?     i 
C rnd-1_family-        177 NGGNAATTGCATCAACTCCATCGCAACGGGNATNTCNCTGTCNTGCCACA 128

  scaffold45|si     465575 TGAACCACCATGGCGAGTCATCGAAGGATATATTGACCTCAGGTTTGATG 465624
                                  i  i  ?     ?? ?  i  i  vi    ?  i   i ?   
C rnd-1_family-        127 TGAACCATCACGGNGAGTCNNCNAAAGACATCCTGACNTCGGGTCTNATG 78

  scaffold45|si     465625 ATAATACAAGTCATCAACAACCCTAACAGTCTTCCTTATCCTATGACAAC 465674
                             v  vv   v? i         ?          v  vi  ? i      
C rnd-1_family-         77 ATCATCAAAGGNACCAACAACCCNAACAGTCTTCATTTCCCNACGACAAC 28

  scaffold45|si     465675 AATCCACGGTTAATGTGGATACAATGA 465701
                           ?        ?v vi ?  ?     i  
C rnd-1_family-         27 NATCCACGGNGACCGNGGNTACAACGA 1

Matrix = 20p43g.matrix
Kimura (with divCpGMod) = 19.54
Transitions / transversions = 1.36 (98/72)
Gap_init rate = 0.03 (24 / 954), avg. gap size = 1.50 (36 / 24)


1970 17.38 0.00 0.25 scaffold45|size1369571 465391 465788 (903218) rnd-1_family-782#Unknown 1 397 (0) m_b157s001i10 138984

  scaffold45|si     465391 GGACCATCGGACATTGCTTTTGTCAACGGTTACACTGACCTCATCATCAA 465440
                               i-  ?     ivv   i   i    ?     ?i    ?      i 
  rnd-1_family-          1 GGACT-TCNGACATCTGTTTCGTCGACGGNTACACNAACCTNATCATCGA 49

  scaffold45|si     465441 CGATAAAAAGCTACGGATGAGGTCTATGAAGGCCAACCACGCTTCTCTCT 465490
                              ii       ?  ?   v ?  ? i   i  v ? v ?iv      ? 
  rnd-1_family-         50 CGACGAAAAGCTNCGNATGCGNTCNACGAAAGCAANCGANAGTTCTCTNT 99

  scaffold45|si     465491 CAAGAATGAAGAGCGCGAAGTCATTCGGACCCGTAGGTAATTGCATTCAC 465540
                                vvv     iv       ?     v  ?  ?  ?        iv  
  rnd-1_family-        100 CAAGACACAAGAGTCCGAAGTCNTTCGGTCCNGTNGGNAATTGCATCAAC 149

  scaffold45|si     465541 TCCATAGCAACTGGTATCTCTCTGTCTTGCCATATGAACCACCATGGCGA 465590
                                v     v  ?  ?  ?     ?     i        i  i  ?  
  rnd-1_family-        150 TCCATCGCAACGGGNATNTCNCTGTCNTGCCACATGAACCATCACGGNGA 199

  scaffold45|si     465591 GTCATCGAAGGATATATTGACCTCAGGTTTGATGATAATACAAGTCATCA 465640
                              ?? ?  i  i  vi    ?  i   i ?     v  vv i v? i  
  rnd-1_family-        200 GTCNNCNAAAGACATCCTGACNTCGGGTCTNATGATCATCAAGGGNACCA 249

  scaffold45|si     465641 ACAACCCTAACAGTCTTCCTTATCCTATGACAACAATCCACGGTTAATGT 465690
                               i  ?        ? v  vi  ? i      ?        ?v vi ?
  rnd-1_family-        250 ACAATCCNAACAGTCTNCATTTCCCNACGACAACNATCCACGGNGACCGN 299

  scaffold45|si     465691 GGATACAATGACGATGAATGTTTCCAGTTGCTCGAAGACTTTGACATGGG 465740
                             ?     i     i  i      v  i ?v i  i  iviv        
  rnd-1_family-        300 GGNTACAACGACGACGAGTGTTTCGAGCTNATTGAGGATGCAGACATGGG 349

  scaffold45|si     465741 TTTTTTGAATACTACGAAGCATGGCCCTTCTCTTGCATACAACTTTGG 465788
                           ?  i     i  ?  ?   ?i?  i  ?  ?  v  ? v   v     
  rnd-1_family-        350 NTTCTTGAACACNACNAAGNGNGGTCCNTCNCTGGCNTTCAAGTTTGG 397

Matrix = 20p43g.matrix
Kimura (with divCpGMod) = 18.87
Transitions / transversions = 1.30 (39/30)
Gap_init rate = 0.00 (1 / 397), avg. gap size = 1.00 (1 / 1)

583 18.97 0.00 0.00 scaffold45|size1369571 465691 465806 (903200) rnd-1_family-927#Unknown 8 123 (0) m_b157s001i11 138984

  scaffold45|si     465691 GGATACAATGACGATGAATGTTTCCAGTTGCTCGAAGACTTTGACATGGG 465740
                             ?     i     i  i      v  i ?v i  i iiviv        
  rnd-1_family-          8 GGNTACAACGACGACGAGTGTTTCGAGCTNATTGAGGGTGCAGACATGGG 57

  scaffold45|si     465741 TTTTTTGAATACTACGAAGCATGGCCCTTCTCTTGCATACAACTTTGGAA 465790
                           ?  i     i  i  ?   ?i?  i  ?  ?  v  ? v   v     ? 
  rnd-1_family-         58 NTTCTTGAACACCACNAAGNGNGGTCCNTCNCTGGCNTTCAAGTTTGGNA 107

  scaffold45|si     465791 TGACACGCTACAATAC 465806
                           i   ?  ?        
  rnd-1_family-        108 CGACNCGNTACAATAC 123

Matrix = 20p43g.matrix
Kimura (with divCpGMod) = 21.72
Transitions / transversions = 2.14 (15/7)
Gap_init rate = 0.00 (0 / 115), avg. gap size = 0.0 (0 / 0)


694 18.56 1.18 1.18 scaffold45|size1369571 465811 465979 (903027) C rnd-4_family-140#Unknown (0) 188 20 m_b157s001i12 138985

  scaffold45|si     465811 CGTGAGTAAAGAGATATTTCGGAAAATGGTCCTGTGTTAAGTC--TTGGG 465858
                                ?i iv ?  ?  ?i ?  i     ?  ?   i --   -- ?  v
C rnd-4_family-        188 CGTGANCAGCGNGANATNCCNGAGAATGGNCCNGTGCT--GTCGTTNGGT 141

  scaffold45|si     465859 GCAGTAAGATCTGTTGGGAACGCTATTTGTCATTTCGTTGCATAGCAAAA 465908
                             ?  ?v       ?  ?  i  ?i ?  i     i  ?  ?  v i?  
C rnd-4_family-        140 GCNGTNCGATCTGTNGGNAATGCNGTNTGCCATTTTGTNGCNTATCGNAA 91

  scaffold45|si     465909 TGGGACGGGTAGAGTTACTTTCTTGCAGAGTTCAAGGTCCTCCCTGAGCT 465958
                              v  ?  ?     ?  i  ii ?      v ? vvi ?  i       
C rnd-4_family-         90 TGGTACNGGNAGAGTNACCTTTCTNCAGAGTACNATTCCNTCTCTGAGCT 41

  scaffold45|si     465959 ATGGCTCCTTTGACTACATTA 465979
                            i  ?iv   i  i  ii i 
C rnd-4_family-         40 ACGGNCGCTTCGATTATGTCA 20

Matrix = 20p43g.matrix
Kimura (with divCpGMod) = 22.67
Transitions / transversions = 2.44 (22/9)
Gap_init rate = 0.02 (3 / 168), avg. gap size = 1.33 (4 / 3)


1091 26.95 1.10 1.10 scaffold45|size1369571 466001 466364 (902642) rnd-5_family-460#Unknown 2 365 (5) m_b157s001i13 138986

  scaffold45|si     466001 ATGCCCGACAGTTCAGTGATATACTACTCAAGGAGAAGCATAATGAAGAC 466050
                               vv i       vv     v  v vv        i  i  v  ?   
  rnd-5_family-          2 ATGCGAGGCAGTTCACGGATATCCTTCAGAAGGAGAAACACAAAGANGAC 51

  scaffold45|si     466051 AAATATGATCCAGAGAATTATCTAATGATAAGAGAAACTGAAATTCGAGA 466100
                           i v  i  iv v  ii ?   i i iiv  v     vv v    i  v  
  rnd-5_family-         52 GACTACGACGCCGAAGANTATTTGACACTACGAGAATGTCAAATCCGTGA 101

  scaffold45|si     466101 AATCTTTGATCGTCATTGTGTATACCTTGCATGCAAGGGTCAGGGTGGAG 466150
                                    i  v  i     v  i  v  v        v     i    
  rnd-5_family-        102 AATCTTTGACCGGCACTGTGTCTATCTAGCCTGCAAGGGACAGGGCGGAG 151

  scaffold45|si     466151 ATGATTGGAGGTATATGAGGACCTTCACTATTACCTTCACCCTATGTCAT 466200
                            i  v     ?  i   v ?? ?     ?  i    i   ? i?      
  rnd-5_family-        152 ACGAATGGAGNTACATGCGNNCNTTCACNATCACCTCCACNCCNTGTCAT 201

  scaffold45|si     466201 GCCGTCCTACCAAGAAGTGAAGATGGATTGGCAGA----GAATGAACTGA 466246
                              i ?  ?      vvv  v  i i?i  v v  ----  i iv?  --
  rnd-5_family-        202 GCCATNCTNCCAAGATCGGATGACGANCTGTCTGACCGTGAGTATNCT-- 249

  scaffold45|si     466247 AACTGTTGAAGGAAGACTTGGGTTTGAACATAAAGAGCAAGGATGAAGCG 466296
                           --  ?i       v  i     vi viv i   iivv iv   v  v iv
  rnd-5_family-        250 --CTNCTGAAGGACGATTTGGGACTCGCCGTAAGATCCGCGGAGGACGTC 297

  scaffold45|si     466297 GAGAGGGATGATTTGTGGCAACACAAGACTCCTACAGAGCTAAAGCAGTT 466346
                             ??v?   ivi i?     i      iviv??i ?  i  i      i 
  rnd-5_family-        298 GANNTNGATATCTCNTGGCAGCACAAGGACGNNGCNGAACTGAAGCAGCT 347

  scaffold45|si     466347 GACGAATGAACAACTGAA 466364
                           ?v v  i  ?  i     
  rnd-5_family-        348 NTCCAACGANCAGCTGAA 365

Matrix = 20p43g.matrix
Kimura (with divCpGMod) = 31.84
Transitions / transversions = 1.02 (49/48)
Gap_init rate = 0.01 (5 / 363), avg. gap size = 1.60 (8 / 5)


939 17.53 0.00 0.00 scaffold45|size1369571 466372 466565 (902441) C rnd-1_family-989#Unknown (1) 200 7 m_b157s001i14 138987

  scaffold45|si     466372 TGCAAATCGTATGGGATGCCATTCTCCAACAAGAACAAGGACAAGTTGGT 466421
                                         ?vvvv ?              v      i       
C rnd-1_family-        200 TGCAAATCGTATGGNCGTACNTTCTCCAACAAGAAGAAGGACGAGTTGGT 151

  scaffold45|si     466422 TGATACTGTACTCCTTGGTCCAGTGGAAAGTCAGTCCATAACAGAGGTTG 466471
                           ?  v  ?  ivvvvvv     v  ? ??  i   vv   v  v       
C rnd-1_family-        150 NGAGACNGTGAAGGAGGGTCCCGTNGNNAGCCAGAGCATCACCGAGGTTG 101

  scaffold45|si     466472 AGAAAATATTGAAGTTTTCTTTCCTGCAGCCACTTCCCCAAGAAGATCGC 466521
                               i  ?  ?    v   ?     ?     i  v  ?     ?     ?
C rnd-1_family-        100 AGAAGATNTTNAAGTATTCNTTCCTNCAGCCGCTGCCNCAAGANGATCGN 51

  scaffold45|si     466522 TCCGCGCATAGGTTGGGGTCGTTGAATGAGGACAAAGTCCGGTC 466565
                                ?  i   i ?  ?  ?i    i  i  v ii  v  i  
C rnd-1_family-         50 TCCGCNCACAGGCTNGGNTCNCTGAACGAAGAGAGGGTACGATC 7

Matrix = 20p43g.matrix
Kimura (with divCpGMod) = 20.30
Transitions / transversions = 0.62 (13/21)
Gap_init rate = 0.00 (0 / 193), avg. gap size = 0.0 (0 / 0)


967 19.91 0.00 0.00 scaffold45|size1369571 466470 466685 (902321) rnd-1_family-978#Unknown 1 216 (2) m_b157s001i15 138988

  scaffold45|si     466470 TGAGAAAATATTGAAGTTTTCTTTCCTGCAGCCACTTCCCCAAGAAGATC 466519
                                 i  ?  ?    v   ?     ?     i  ?  ?     ?    
  rnd-1_family-          1 TGAGAAGATNTTNAAGTATTCNTTCCTNCAGCCGCTNCCNCAAGANGATC 50

  scaffold45|si     466520 GCTCCGCGCATAGGTTGGGGTCGTTGAATGAGGACAAAGTCCGGTCCGTT 466569
                            ?     v  i   i ?  ?  ?i    i  i  v ii  ?  ?  v ii
  rnd-1_family-         51 GNTCCGCCCACAGGCTNGGNTCNCTGAACGAAGAGAGGGTNCGNTCAGCC 100

  scaffold45|si     466570 CTACATTCTATAGTCAAGAAGTTGGGATGGGAGTTGCTTGACTCCTTTGA 466619
                           v vv  ? ?  v   iv      ?  ?     ii ?v v     v  i  
  rnd-1_family-        101 ATTGATNCNATCGTCGCGAAGTTNGGNTGGGAACTNGTGGACTCGTTCGA 150

  scaffold45|si     466620 ATGTGGTCTGCTCAGAAATATAATGAGAGAATACTTGGCTACTTCTCTTG 466669
                           i  i     ?  ?v ?  i v     ii  i   i    ?  ?  ?i v 
  rnd-1_family-        151 GTGCGGTCTNCTNCGNAACAAAATGAAGGAGTACCTGGCNACNTCNTTGG 200

  scaffold45|si     466670 ACAGTTGGATCGTGAT 466685
                            ii ?   v v  v  
  rnd-1_family-        201 ATGGNTGGCTAGTCAT 216

Matrix = 20p43g.matrix
Kimura (with divCpGMod) = 23.69
Transitions / transversions = 1.39 (25/18)
Gap_init rate = 0.00 (0 / 215), avg. gap size = 0.0 (0 / 0)


1327 18.59 0.00 0.00 scaffold45|size1369571 466753 467021 (901985) rnd-1_family-881#Unknown 1 269 (251) m_b157s001i16 138989

  scaffold45|si     466753 ATGGACCGCAGGAAATATAACTGTGGTCTGGAAATCAAGACACCATCCAG 466802
                                ?  ?v    v  i        ?     i     i  v  ?  v  
  rnd-1_family-          1 ATGGANCGNCGGAACTACAACTGTGGNCTGGAGATCAAAACTCCNTCGAG 50

  scaffold45|si     466803 TAAAAAGATCATTCAAGAGACAATCAAGAAGAGTCTGGACTTGCATGGTC 466852
                           i  i     iv ?   v ?vv i ?vi?v  i  v v      i    ??
  rnd-1_family-         51 CAAGAAGATTCTNCAACANCAAGTNCGNCAGGGTGTTGACTTGTATGGNN 100

  scaffold45|si     466853 CATTTTCTCAGTGCGAGTTTGGAAGTAGCGCATTCAAGCAACTTGTGTAT 466902
                            ?  i  ?  i     i     ?   i    v        i  ?  ?  i
  rnd-1_family-        101 CNTTCTCNCAATGCGAATTTGGNAGTGGCGCTTTCAAGCAGCTNGTNTAC 150

  scaffold45|si     466903 AAACCGGAATACCAAACGCAGGTTCTGCATCACGCAACAATTGCCAACCT 466952
                             i  ?     i i ii?  i  ?  i     i  ?  ii    ?     
  rnd-1_family-        151 AAGCCNGAATATCGAGTNCAAGTNCTACATCATGCNACGGTTGCNAACCT 200

  scaffold45|si     466953 CTAGTACGTGTTATTTGTTGTGGCAGGCACTACGAAAATCCACTACGCTG 467002
                           vv       ?  i        v  ?  ?i v  ?   i ?        i 
  rnd-1_family-        201 GAAGTACGTNTTGTTTGTTGTCGCNGGNGCAACNAAAGTNCACTACGCCG 250

  scaffold45|si     467003 TCCTAATCTGATTTCCAGA 467021
                            ?  ?  ii i     ?  
  rnd-1_family-        251 TNCTNATTCGGTTTCCNGA 269

Matrix = 20p43g.matrix
Kimura (with divCpGMod) = 22.14
Transitions / transversions = 1.94 (33/17)
Gap_init rate = 0.00 (0 / 268), avg. gap size = 0.0 (0 / 0)


827 23.44 6.59 5.30 scaffold45|size1369571 467024 467433 (901573) C rnd-1_family-654#Unknown (394) 415 1 m_b157s001i17 138990

  scaffold45|si     467024 AGCATCCAAAAAGAGGAAGAACGCAAATGCTGAAT--GA--ATTAAATGT 467069
                              i  v  i         ---    vv v    v--  --     i   
C rnd-1_family-        415 AGCGTCGAAGAAGAGGAAG---GCAACGGATGAAGTAGACGATTAAGTGT 369

  scaffold45|si     467070 TAAA-GGGGAGTTT-ACAGG-GAGTTTACTGTTTTGCATGTGTATTCTTG 467116
                               -         - i v -i  i  ---      v -   v    iv?
C rnd-1_family-        368 TAAAAGGGGAGTTTTATATGTAAGCTT---GTTTTGAA-GTGAATTCCAN 323

  scaffold45|si     467117 TGATTTACTAGTTAATCTCTCATGTAAAGGTATTGCATACAAATATATGC 467166
                           iii  v?     --  ---     ??  v i         i   v    i
C rnd-1_family-        322 CAGTTANCTAGT--AT---TCATGNNAATGCATTGCATACGAATCTATGT 278

  scaffold45|si     467167 ATCAAACAACTTTCGGCCTA-CTAGCGACACATAAATTTGTACCCATTAG 467215
                           ? i        vvii  i  -        i    i       vvv   - 
C rnd-1_family-        277 NTTAAACAACTAGTAGCTTATCTAGCGACGCATAGATTTGTAAGGATT-G 229

  scaffold45|si     467216 ACTTATGACCA-CAGTTTCAGGCAATAACGCTTTTTTGGCCGAAATCGAA 467264
                           vv   v     - iiv v  v v    i  v     i    i   v    
C rnd-1_family-        228 CGTTAAGACCAACGAATACATGAAATAGCGATTTTTCGGCCAAAAACGAA 179

  scaffold45|si     467265 GGTGT----ATTTGGGGG----ATTGCTG--AAGGGTGAAA-AACATCCA 467303
                               i---- i   ?   ---- iv    -- i  i  i  - ii ----
C rnd-1_family-        178 GGTGCCCCGACTTGNGGGTTGTACAGCTGCTAGGGATGGAACAGTA---- 133

  scaffold45|si     467304 TTTCATAGCAAAAAAG--TGATACAGACCATTGGTATTGCTCCTGTACTT 467351
                           -  v v         i-- v     v   -i   ? i?vv    i   - 
C rnd-1_family-        132 -TTAAGAGCAAAAAAACTTTATACACACC-CTGGNACNCGTCCTATAC-T 86

  scaffold45|si     467352 GATAACTGAA-CACAT-GGCCTAACATGGAGTGACCATCGCAGGTAG--- 467396
                              iv iv  -   v -    ??v i v vi  i-- i  i  i   ---
C rnd-1_family-         85 GATGTCCTAACCACTTGGGCCNNCCGTTGCATGG--ACCGTAGATAGATT 38

  scaffold45|si     467397 CATTTTTCATTTCAAAATTACGTCTACACGATTATGC 467433
                           iv       v i     i          i  vi    
C rnd-1_family-         37 TTTTTTTCAATCCAAAACTACGTCTACATGAACATGC 1

Matrix = 20p43g.matrix
Kimura (with divCpGMod) = 27.20
Transitions / transversions = 1.17 (49/42)
Gap_init rate = 0.09 (37 / 409), avg. gap size = 1.32 (49 / 37)

2049 12.27 1.53 0.30 scaffold45|size1369571 467025 467351 (901655) C rnd-1_family-436#Unknown (247) 331 1 m_b157s001i18 138990

  scaffold45|si     467025 GCATCCAAAAAGAGGAAGAACGCAAAT-GC-TGAATGAATTAAATGTTAA 467072
                                v               i  i  -  - ii i  -    i      
C rnd-1_family-        331 GCATCAAAAAAGAGGAAGAACACAGATAGCGTAGACGA-TTAAGTGTTAA 283

  scaffold45|si     467073 AGGGGAGTTTACAGGGAGTTTACTGTTTTG-CATGTGTATTCTTGTGATT 467121
                            i                            -    i      iv i    
C rnd-1_family-        282 AAGGGAGTTTACAGGGAGTTTACTGTTTTGACATGCGTATTCCGGCGATT 233

  scaffold45|si     467122 TACTAGTTAATCTCTCATGTAAAGGTATTGCATACAAATATATGCATCAA 467171
                                                  v i             v     i i  
C rnd-1_family-        232 TACTAGTTAATCTCTCATGTAAATGCATTGCATACAAATCTATGCGTTAA 183

  scaffold45|si     467172 ACAACTTTCGGCCTA-CTAGCGACACATAAATTTGTACCCATTAGACTTA 467220
                                 vvii  i  -        i    i       vv         v 
C rnd-1_family-        182 ACAACTAGTAGCTTATCTAGCGACGCATAGATTTGTAAGCATTAGACTAA 133

  scaffold45|si     467221 TGACCACAGTTTCAGGCAATAACGCTTTTTTGGCCGAAATCGAAGGTGTA 467270
                           i i i    ? v  v v    i             ?   v         v
C rnd-1_family-        132 CGGCTACAGNTACATGAAATAGCGCTTTTTTGGCCNAAAACGAAGGTGTT 83

  scaffold45|si     467271 TTTGGGGGATTGCTGAAGGGTGAAAAACATCCATTTCATAGCA-AAAAAG 467319
                                    ?                   v         ii  -     ?
C rnd-1_family-         82 TTTGGGGGANTGCTGAAGGGTGAAAAACAACCATTTCATGACAGAAAAAN 33

  scaffold45|si     467320 TGATACAGACCATTGGTATTGCTCCTGTACTT 467351
                             v                             
C rnd-1_family-         32 TGTTACAGACCATTGGTATTGCTCCTGTACTT 1

Matrix = 20p43g.matrix
Kimura (with divCpGMod) = 11.31
Transitions / transversions = 1.50 (24/16)
Gap_init rate = 0.02 (6 / 326), avg. gap size = 1.00 (6 / 6)

1775 16.19 0.64 0.96 scaffold45|size1369571 467141 467452 (901554) C rnd-1_family-620#Unknown (0) 311 1 m_b157s001i19 138990

  scaffold45|si     467141 TAAAGGTATTGCATACAAATATATGCATCAAACAACTTTCGGCCTA-CTA 467189
                               v i         i   v     ? i        vvii  i  -   
C rnd-1_family-        311 TAAATGCATTGCATACGAATCTATGCNTTAAACAACTAGTAGCTTATCTA 262

  scaffold45|si     467190 GCGACACATAAATTTGTACCCATTAGACTTATGACCACAGTTTCAGGCAA 467239
                                i    i       vv         v   i i      v  v v  
C rnd-1_family-        261 GCGACGCATAGATTTGTAAGCATTAGACTAATGGCTACAGTTACATGAAA 212

  scaffold45|si     467240 TAACGCTTTTTTGGCCGAAATCGAAGGTGTATTTGGGGGATTGCTGAAGG 467289
                             i             ?   v         ?             i     
C rnd-1_family-        211 TAGCGCTTTTTTGGCCNAAAACGAAGGTGTNTTTGGGGGATTGCCGAAGG 162

  scaffold45|si     467290 GTGAAAAACATCCATTTCATAGCAAAAAAGTGATACAGACCATTGGTATT 467339
                                     v       i ii       v  v                 
C rnd-1_family-        161 GTGAAAAACAACCATTTCGTGACAAAAAATTGTTACAGACCATTGGTATT 112

  scaffold45|si     467340 GCTCCTGTACTTGATAACTGAACACATGGCCT-AACATGGAGTGACCATC 467388
                                      i  iiv               -iiv  v        v  
C rnd-1_family-        111 GCTCCTGTACTCGACGTCTGAACACATGGCCTCGGAATCGAGTGACCCTC 62

  scaffold45|si     467389 GCAGGTAGCATTTTTCATTTCAAAATTACGTCTACACGATTATGCAGAAA 467438
                            i ---   v      i                   iivvi    iv   
C rnd-1_family-         61 GTA---AGCTTTTTTCGTTTCAAAATTACGTCTACATATACATGCGCAAA 15

  scaffold45|si     467439 AAATTGGACCAGGG 467452
                              v      i   
C rnd-1_family-         14 AAAGTGGACCGGGG 1

Matrix = 20p43g.matrix
Kimura (with divCpGMod) = 14.74
Transitions / transversions = 1.17 (27/23)
Gap_init rate = 0.02 (5 / 311), avg. gap size = 1.00 (5 / 5)


885 24.26 8.62 1.94 scaffold45|size1369571 469222 469511 (899495) C genome_4_3041#DNA (20) 494 186 m_b157s001i20 138991

  scaffold45|si     469222 CAATTTTTAGGTGATTGGTCTGTAGGTTGCTAGTTTACTTTTGAT--ATA 469269
                                      ii       vi  -    v v v vvi     i --   
C genome_4_3041        494 CAATTTTTAGGCAATTGGTCGATA-GTTGGTCGATATTTTTTGGTTGATA 446

  scaffold45|si     469270 GTAGTTGAAAGCCTGATGACCAGCATGAGTTGATACATTGCACCTGCTAT 469319
                             i     v      vi       vv    ii   iv i  -   v    
C genome_4_3041        445 GTGGTTGATAGCCTGTCGACCAGCTAGAGTCAATATTTCGC-CCTTCTAT 397

  scaffold45|si     469320 CTAC-TTTTGGTCAACATTGCTCGATACTAACAAC---TAATTTTGATCC 469365
                           iv  -       ii    iiv i    i   ii  --- iv    v  v 
C genome_4_3041        396 TGACTTTTTGGTTGACATCAGTTGATATTAATGACTTTTGTTTTTTATAC 347

  scaffold45|si     469366 TTGTCAATATGTTGGACATAAAAGTTGATTATAATATTGAAAAGCAATGC 469415
                                i      iiiv  i    -   ---          v   ii   v
C genome_4_3041        346 TTGTCGATATGTCAACCACAAAA-TTG---ATAATATTGACAAGTGATGA 301

  scaffold45|si     469416 AAGGTTTGATAGCTGGTCAATAGTTG------------------CCTTCT 469447
                            ii v ii    i       iv    ------------------      
C genome_4_3041        300 AGAGGTCAATAGTTGGTCAACTGTTGGTATGTATTGTACCATAACCTTCT 251

  scaffold45|si     469448 GTCGTGCTTGCCTCTTGGTTGATAGATGGTCAAGGCAA-TGGTTGATTAT 469496
                            iv ii      vv           v     i  i   -    i   v  
C genome_4_3041        250 GCAGCACTTGCCAATTGGTTGATAGTTGGTCGAGACAAGTGGTCGATAAT 201

  scaffold45|si     469497 ATAGACTCACCCAAT 469511
                             v          i 
C genome_4_3041        200 ATTGACTCACCCAGT 186

Matrix = 20p43g.matrix
Kimura (with divCpGMod) = 27.47
Transitions / transversions = 1.46 (41/28)
Gap_init rate = 0.04 (11 / 289), avg. gap size = 2.82 (31 / 11)


1056 22.85 13.97 4.90 scaffold45|size1369571 469544 469994 (899012) C genome_4_3041#DNA (20) 494 5 m_b157s001i21 138992

  scaffold45|si     469544 CAATTTTTAGGTGATTGGTCTGTAAGTTGCTAG---TTTACTTTGAT--A 469588
                                      ii       vi  -    v v ---   --    i -- 
C genome_4_3041        494 CAATTTTTAGGCAATTGGTCGATA-GTTGGTCGATATTT--TTTGGTTGA 448

  scaffold45|si     469589 TAGTAGTTGAAAGCCTGATGACCAGCATGAGTTGATACATTGCACCTGCT 469638
                               i     v      vi       vv    ii   iv i  -   v  
C genome_4_3041        447 TAGTGGTTGATAGCCTGTCGACCAGCTAGAGTCAATATTTCGC-CCTTCT 399

  scaffold45|si     469639 ATCTACTTTT-GGTCAACATTGCTCAATACTAACAACT---AATTTTGGT 469684
                             iv      -   ii    iiv ii   i   ii   ---iv    vi 
C genome_4_3041        398 ATTGACTTTTTGGTTGACATCAGTTGATATTAATGACTTTTGTTTTTTAT 349

  scaffold45|si     469685 CCTTGTCAATATGTTGGACATAAAAATTGATTATAATATTGAAAAGCAAT 469734
                           v      i      iiiv  i    -     ---        v   ii  
C genome_4_3041        348 ACTTGTCGATATGTCAACCACAAAA-TTGAT---AATATTGACAAGTGAT 303

  scaffold45|si     469735 GCAAGGTTTGATAGTTGGTCAATAGTTG------------------CCTT 469766
                            v ii v ii            iv    ------------------    
C genome_4_3041        302 GAAGAGGTCAATAGTTGGTCAACTGTTGGTATGTATTGTACCATAACCTT 253

  scaffold45|si     469767 CTGTCATGCTTGCCTCTTGGTTGATAGATGGTCAAGGCAA-TGGTTGATT 469815
                              iviii      vv           v     i  i   -    i   v
C genome_4_3041        252 CTGCAGCACTTGCCAATTGGTTGATAGTTGGTCGAGACAAGTGGTCGATA 203

  scaffold45|si     469816 ATATAGACTCACCCAATAAAT-GTATCA--GAAAAAACTCAA-----TGT 469857
                               v          i vi i-i   i --       v    -----  i
C genome_4_3041        202 ATATTGACTCACCCAGTCGACAATATTAATGAAAAAAGTCAATATTTTGC 153

  scaffold45|si     469858 GCTTCCAAAACTTTGATATTTTAGTTGACATGGGT-GACATTATTGACTG 469906
                           v    i ----- ii  i    i  ii   iii  -i            i
C genome_4_3041        152 CCTTCTA-----TCAATGTTTTGGTCAACACAAGTCAACATTATTGACTA 108

  scaffold45|si     469907 -GTGAGTTGCTACTATTAGTCACTATTGACATTTTTC-ATCCCGTCAAT- 469953
                           -  -     v ----------                -     i     -
C genome_4_3041        107 TGT-AGTTGAT----------ACTATTGACATTTTTCAATCCCATCAATA 69

  scaffold45|si     469954 TGTGGTCGACAGCATA--------------AGTTGAT---------GTGA 469980
                           vi    i  i i i  --------------      i--------- ii 
C genome_4_3041         68 AATGGTTGATAACGTAGATACTTGGTCGATAGTTGACCAATTTTTGGCAA 19

  scaffold45|si     469981 AGTTGCCTGTCTTG 469994
                                         
C genome_4_3041         18 AGTTGCCTGTCTTG 5

Matrix = 20p43g.matrix
Kimura (with divCpGMod) = 26.04
Transitions / transversions = 2.27 (68/30)
Gap_init rate = 0.08 (38 / 450), avg. gap size = 2.29 (87 / 38)


239 22.68 3.06 1.00 scaffold45|size1369571 470700 470797 (898209) C genome_1_15599#DNA (988) 283 184 m_b157s001i22 138993

  scaffold45|si     470700 AACCTGTTGAGTGTCTAATTTTGTAAGATAGATTTTTATTGAGTTTT-TA 470748
                             i     v  vv      v  v    v v          v      -  
C genome_1_1559        283 AATCTGTTTAGATTCTAATATTCTAAGTTCGATTTTTATTTAGTTTTCTA 234

  scaffold45|si     470749 AGTTTGATTTAGA-AGTATCCACTTGTTTTACAT-CATCACCAACTAGTT 470796
                           vi  v   v    -i       -  v iv  vi -         iv   i
C genome_1_1559        233 CATTAGATGTAGATGGTATCCA-TTCTCATAAGTGCATCACCAATAAGTC 185

  scaffold45|si     470797 G 470797
                            
C genome_1_1559        184 G 184

Matrix = 20p43g.matrix
Kimura (with divCpGMod) = 25.70
Transitions / transversions = 0.47 (7/15)
Gap_init rate = 0.04 (4 / 97), avg. gap size = 1.00 (4 / 4)


329 13.98 7.62 4.63 scaffold45|size1369571 471302 471406 (897600) rnd-1_family-60#Unknown 2 109 (0) m_b157s001i23 138994

  scaffold45|si     471302 ACCA--CTTAGCCAAGTCTCCTTATTATTTTAAACCTAATACTTCCTCTT 471349
                               --     v    i v       --          ?          v
  rnd-1_family-          2 ACCAAGCTTAGACAAGCCACCTTATT--TTTAAACCTANTACTTCCTCTG 49

  scaffold45|si     471350 TTTCAACAGTGTTTC--TTTG---AGCTAGATG-AAAAAGTCATGCACCT 471393
                               ?  - vi    -- i  ---    v v  -     i  v    v v
  rnd-1_family-         50 TTTCNAC-GAATTTCATTCTGTCTAGCTCGCTGCAAAAAATCTTGCAGCG 98

  scaffold45|si     471394 GCTTCTTAAGTAA 471406
                              v  --     
  rnd-1_family-         99 GCTGCT--AGTAA 109

Matrix = 20p43g.matrix
Kimura (with divCpGMod) = 15.85
Transitions / transversions = 0.40 (4/10)
Gap_init rate = 0.09 (9 / 104), avg. gap size = 1.44 (13 / 9)


1702 16.56 12.01 0.50 scaffold45|size1369571 471497 471854 (897152) genome_1_94420-9]2#Unspecified 7 405 (102) m_b157s001i24 138995

  scaffold45|si     471497 ACAGGCAACTTTGCTAAACATCGCTCAACTATCAACAAAAGCATTGAGCC 471546
                                         i   v  i           i  vv   i  i  v  
  genome_1_9442          7 ACAGGCAACTTTGCCAAAAATTGCTCAACTATCGACCTAAGTATCGACCC 56

  scaffold45|si     471547 TATTGACTACTATCGACGGCATTGAAAAAAGTAAGAAAAATAAACTAAAT 471596
                              i     i         v         --  vv   v  vi       
  genome_1_9442         57 TATCGACTATTATCGACGGGATTGAAAAA--TATCAAATATTGACTAAAT 104

  scaffold45|si     471597 TATAGATAGCATTGATTCATGTCAATGAAACAGTCAATCGAAGGTTTATC 471646
                           vi       i     i  v      ii   v   ii  v       v   
  genome_1_9442        105 AGTAGATAGTATTGACTCCTGTCAACAAAAAAGTTGATAGAAGGTTGATC 154

  scaffold45|si     471647 TATCAACTTTTTCAGTGGACATGTTGACCGTGTG---CGAT--------- 471684
                              ii       i   v       i   i     ---    ---------
  genome_1_9442        155 TATTGACTTTTTTAGTCGACATGTCGACTGTGTGAGTCGATACTATCGAC 204

  scaffold45|si     471685 ------------------TATCGACCATATAACATAGGAACGCGTA-GTA 471715
                           ------------------            v v     v  v    -   
  genome_1_9442        205 TGCTTGATATCGACCAACTATCGACCATATTAGATAGGTACTCGTAGGTA 254

  scaffold45|si     471716 GTATA-GCCAACTGTCAACCAACTATCAAAGTGTTCATCACTC------- 471757
                              i -i      i ii          i v  v          -------
  genome_1_9442        255 GTACATACCAACTATTGACCAACTATCGACGTTTTCATCACTCGTCGATA 304

  scaffold45|si     471758 ----ATCAATAGTTGGTCCACATGTAGACAAGTATAAAAACAAAAGTTGG 471803
                           ----i             v      vi                    i i
  genome_1_9442        305 GTTGGTCAATAGTTGGTCGACATGTCAACAAGTATAAAAACAAAAGTCGA 354

  scaffold45|si     471804 TAGTATTGACTCCTATCCACAAAAAAGTTAATAAAAGGTCAACCTATCAA 471853
                                         i  v  v        i   i      i         
  genome_1_9442        355 TAGTATTGACTCCTGTCGACCAAAAAGTTGATAGAAGGTCGACCTATCAA 404

  scaffold45|si     471854 C 471854
                            
  genome_1_9442        405 C 405

Matrix = 20p43g.matrix
Kimura (with divCpGMod) = 16.58
Transitions / transversions = 1.36 (34/25)
Gap_init rate = 0.03 (9 / 357), avg. gap size = 5.00 (45 / 9)


1654 19.39 4.88 0.78 scaffold45|size1369571 471855 472223 (896783) C genome_2_15188#DNA (0) 386 3 m_b157s001i25 138996

  scaffold45|si     471855 AGTAGGGGTGACATCCTAACAAAATTTACTCAGT--GACCCGGGTACCAA 471902
                             v           v        v  i   v v --              
C genome_2_1518        386 AGGAGGGGTGACATGCTAACAAATTTCACTAACTAAGACCCGGGTACCAA 337

  scaffold45|si     471903 AATGGACCGCAAATTCATTTGTTCACAGTTGTTAAGTACTGTTTAG---G 471949
                                     v   i  v v     v   v         i ---  --- 
C genome_2_1518        336 AATGGACCGCCAATCCAATGGTTCAAAGTAGTTAAGTACCG---AGACCG 290

  scaffold45|si     471950 AAATAATTGCCTGTCATT-GTTCTTCCGCTGAGTAGTCAGGTACCCCAAG 471998
                               vv     i i  ii-       iv   i      i       vi v
C genome_2_1518        289 AAATTTTTGCCCGCCACCCGTTCTTCTCCTGGGTAGTCGGGTACCCAGAC 240

  scaffold45|si     471999 TATGGTCAAACACAAACAAATATTTTGGC-GCGAATTTTGTGTAATTC-- 472045
                                     vi  v            i - vi  vi  i       i--
C genome_2_1518        239 TATGGTCAAAAGCATACAAATATTTTGACCGGAAAACTTATGTAATTTAT 190

  scaffold45|si     472046 ---TTGGCTCCCCAGGG-----TAGGTACCATGGCCAGTTGCCAAACTGA 472087
                           ---  vv  v  i v v-----  v     v  i                
C genome_2_1518        189 CTATTTTCTGCCTATGTACCCTTACGTACCCTGACCAGTTGCCAAACTGA 140

  scaffold45|si     472088 CTCCCGCGTGGTATATGGGTAAGGAAAATTTGGTAACAACTAGAGATAGT 472137
                            i   v ii    vvi     vvv    v     v     vv   v    
C genome_2_1518        139 CCCCCCCACGGTAGTCGGGTACCTAAAAATTGGTCACAACACGAGCTAGT 90

  scaffold45|si     472138 TAGAGAGAAAGTTGACTGACCAGCAGCCAAAAATGTCCTCCAAAGTACTT 472187
                                                   v     v    v ii        v i
C genome_2_1518         89 TAGAGAGAAAGTTGACTGACCAGCCGCCAATAATGACTCCCAAAGTAGTC 40

  scaffold45|si     472188 GGGTACTGATGTCCTGGTCAAAC-GATGTGACCCCTC 472223
                                 i      i       i -     v       
C genome_2_1518         39 GGGTACCGATGTCTTGGTCAAGCTGATGTCACCCCTC 3

Matrix = 20p43g.matrix
Kimura (with divCpGMod) = 20.16
Transitions / transversions = 0.69 (29/42)
Gap_init rate = 0.03 (11 / 368), avg. gap size = 1.91 (21 / 11)


4227 8.06 3.97 3.34 scaffold45|size1369571 472243 472897 (896109) genome_6_6142#DNA 9 667 (14) m_b157s001i26 138997

  scaffold45|si     472243 AACTTTATCCTTGTTTCAAGGATAAAA-AATTCTGGCCGAAATTGGTGAA 472291
                             i                        -                      
  genome_6_6142          9 AATTTTATCCTTGTTTCAAGGATAAAAAAATTCTGGCCGAAATTGGTGAA 58

  scaffold45|si     472292 GTAGGCGAAATTTTTATCCTTGAAATTAGGACAAAAATCATCTGTTCTCA 472341
                           i v v    v                v            i     vi  i
  genome_6_6142         59 ATCGTCGAATTTTTTATCCTTGAAATAAGGACAAAAATCGTCTGTGTTCG 108

  scaffold45|si     472342 TTCTCAAGGTCGCCATGTTTGAGGATCGTGTTGTGGTCTCTCTTTGTCTA 472391
                                           v  i i           i        v  v  v 
  genome_6_6142        109 TTCTCAAGGTCGCCATTTTCGGGGATCGTGTTGCGGTCTCTCGTTCTCGA 158

  scaffold45|si     472392 CACCATTCATCAGACAAGAAGTTGGGCTATCTGTTGGTTTGTTTTGGTTG 472441
                             i              v                    v     i   i 
  genome_6_6142        159 CATCATTCATCAGACAACAAGTTGGGCTATCTGTTGGTATGTTTCGGTCG 208

  scaffold45|si     472442 TGTTGGGTGCTCTAGAGCCTCAGATACTAGCCAGTGCTTCTGACACTTAT 472491
                                        iv            v i   i      i         
  genome_6_6142        209 TGTTGGGTGCTCTGCAGCCTCAGATACGAACCAATGCTTCCGACACTTAT 258

  scaffold45|si     472492 TTTCCCAAGATACCTACCGAAATGCTAAATGGAGTTT-----GC-TTAAG 472535
                               v            -------             -----  -     
  genome_6_6142        259 TTTCACAAGATACCTAC-------CTAAATGGAGTTTTTTTGGCTTTAAG 301

  scaffold45|si     472536 CAGCTTGGTACATGTTTCAACTGTGGCAGGTGCGCAAATGGATGTG---- 472581
                                ---------   v v i                      i ----
  genome_6_6142        302 CAGCT---------TTTGACCCGTGGCAGGTGCGCAAATGGATGCGTGCA 342

  scaffold45|si     472582 -----GTGCATCTATGCTTTTTTCTAAGAGTGGTCACATAGGAGTTGGTA 472626
                           -----      v     vi v --                          
  genome_6_6142        343 TATGCGTGCATATATGCGCTAT--TAAGAGTGGTCACATAGGAGTTGGTA 390

  scaffold45|si     472627 CAGTTTC-A---AATTTTTTTGTCCTTATTTCAAGGA-AAAAA---TCGC 472668
                                  - ---                         -     ---  i 
  genome_6_6142        391 CAGTTTCTACATAATTTTTTTGTCCTTATTTCAAGGATAAAAAAATTCAC 440

  scaffold45|si     472669 CATTTTTTGAGATCAAATGGACTATATACCTGCCAAACTTAGTGAAACAA 472718
                                                 ---  i             i        
  genome_6_6142        441 CATTTTTTGAGATCAAATGGAC---ATGCCTGCCAAACTTAATGAAACAA 487

  scaffold45|si     472719 TTTTGCATCAACTGCATGTTTAGTACCAAACCTT-AGCATCAAATACCAA 472767
                                                 vii         -               
  genome_6_6142        488 TTTTGCATCAACTGCATGTTTATCGCCAAACCTTCAGCATCAAATACCAA 537

  scaffold45|si     472768 TATTCACTGCAGGTATCAACTAATTTACACTTGGTATGAGTCTGGAGACA 472817
                                  -                  v                      v
  genome_6_6142        538 TATTCAC-GCAGGTATCAACTAATTTCCACTTGGTATGAGTCTGGAGACT 586

  scaffold45|si     472818 GTGTAGTTGTGTTTTTATTGGTCCATCAAAACAGGGGTTTCTGTCC-TTT 472866
                             v                              vv     i i   -   
  genome_6_6142        587 GTCTAGTTGTGTTTTTATTGGTCCATCAAAACATTGGTTTTTATCCTTTT 636

  scaffold45|si     472867 TTTATCCTTTTTGGGGCCTTGAGTAAGGCCA 472897
                                                        i 
  genome_6_6142        637 TTTATCCTTTTTGGGGCCTTGAGTAAGGCTA 667

Matrix = 20p43g.matrix
Kimura (with divCpGMod) = 6.93
Transitions / transversions = 1.04 (26/25)
Gap_init rate = 0.05 (33 / 654), avg. gap size = 1.45 (48 / 33)


4367 4.06 10.66 0.00 scaffold45|size1369571 472984 473574 (895432) C genome_3_16974#DNA/hAT-Tag1 (0) 733 80 m_b157s001i27 138998

  scaffold45|si     472984 GAGGTTGAGGGAAACAGTGAAATAAAGAAATAAACACGAAACATATGTTT 473033
                                                                    v  v     
C genome_3_1697        733 GAGGTTGAGGGAAACAGTGAAATAAAGAAATAAACACGAAAAATTTGTTT 684

  scaffold45|si     473034 TGTTTTAGAGGAGGAAGCATGAACGTTTTT-ACCTACACTCCACAATAAA 473082
                                                   i     -         i         
C genome_3_1697        683 TGTTTTAGAGGAGGAAGCATGAACATTTTTTACCTACACTTCACAATAAA 634

  scaffold45|si     473083 CACGTAGAAAATGATGTGTCTTGTTAGGAGGTGTGCGATTCGTGCAGGAG 473132
                           vi                                                
C genome_3_1697        633 AGCGTAGAAAATGATGTGTCTTGTTAGGAGGTGTGCGATTCGTGCAGGAG 584

  scaffold45|si     473133 TGAAATTTTCAATATTTTTTATATAAGCCTATTATAGCCTATAATAT--- 473179
                                         v              v        v        ---
C genome_3_1697        583 TGAAATTTTCAATAATTTTTATATAAGCCAATTATAGCGTATAATATAGC 534

  scaffold45|si     473180 ---TAATATAGCCTATAATATAGCCTATAATATAGCCTATTTCT------ 473220
                           ---                                 i       ------
C genome_3_1697        533 CTATAATATAGCCTATAATATAGCCTATAATATAGCTTATTTCTCGAAAA 484

  scaffold45|si     473221 ------------CGAAAATAGCTTATT----------------------- 473235
                           ------------               -----------------------
C genome_3_1697        483 TAGCTTATTTCTCGAAAATAGCTTATTAAATAGCCTATTTTCGAGAAATA 434

  scaffold45|si     473236 ------TCTCGA-AAATAGCTTATT------AAATAGCCTATTTTCGAGC 473272
                           ------ i    -      vi    ------      v            
C genome_3_1697        433 AGCTATTTTCGAGAAATAGGCTATTTTCGAGAAATAGGCTATTTTCGAGC 384

  scaffold45|si     473273 TCTACTGCACAAATTACTATTCCTACGTGACTAGTGCTGCTATTTTCGAG 473322
                                                       i                     
C genome_3_1697        383 TCTACTGCACAAATTACTATTCCTACGTAACTAGTGCTGCTATTTTCGAG 334

  scaffold45|si     473323 AAATAGGCTATTTTCGAGATATAGGCTATCTGCGAGAAATAGCCTATTTT 473372
                                                                     v v     
C genome_3_1697        333 AAATAGGCTATTTTCGAGATATAGGCTATCTGCGAGAAATAGGCGATTTT 284

  scaffold45|si     473373 CGAATTTCGAAAATAGGCTATTTCTCGCAGATAGCCTATATCTCGAAAAT 473422
                                                      viv      v  v    i     
C genome_3_1697        283 CGAATTTCGAAAATAGGCTATTTCTCGAGCATAGCCGATTTCTCAAAAAT 234

  scaffold45|si     473423 AGCTTATTTGTTTAAAATAGCCTATTTCCCGAAGAGTTCTTTTTGACAGC 473472
                                                                 v           
C genome_3_1697        233 AGCTTATTTGTTTAAAATAGCCTATTTCCCGAAGAGTTATTTTTGACAGC 184

  scaffold45|si     473473 TTGTCGCCAATAGTATCTGGTACTGCTTTATATTGCCTCTACTACGTCAT 473522
                                                                             
C genome_3_1697        183 TTGTCGCCAATAGTATCTGGTACTGCTTTATATTGCCTCTACTACGTCAT 134

  scaffold45|si     473523 TTTCATTTCTCGCGTGATTGCAAAAATA--AGTATAGCATGGTGTTGTTG 473570
                                                       --                    
C genome_3_1697        133 TTTCATTTCTCGCGTGATTGCAAAAATAATAGTATAGCATGGTGTTGTTG 84

  scaffold45|si     473571 TTAG 473574
                               
C genome_3_1697         83 TTAG 80

Matrix = 20p43g.matrix
Kimura (with divCpGMod) = 4.18
Transitions / transversions = 0.60 (9/15)
Gap_init rate = 0.01 (8 / 590), avg. gap size = 7.88 (63 / 8)


3456 9.16 0.36 8.86 scaffold45|size1369571 473586 474148 (894858) genome_11_179890-9]4#Unspecified 1 519 (0) m_b157s001i28 138999

  scaffold45|si     473586 CCCTGGGGTCTATTTTTTTTGTATTGGGTTATGATCCCCTATATAGACCC 473635
                                               --                 v          
  genome_11_179          1 CCCTGGGGTCTATTTTTTTT--ATTGGGTTATGATCCCCAATATAGACCC 48

  scaffold45|si     473636 CCGATCGGCGAAAAATCGCGTGCAGCCCTGGGGTCTATACGCTCCGGGGT 473685
                                           v                                 
  genome_11_179         49 CCGATCGGCGAAAAATGGCGTGCAGCCCTGGGGTCTATACGCTCCGGGGT 98

  scaffold45|si     473686 CTATAAAAAAATAGACCCCCGACTTTTTTTATCGACCCGGGGTCTATATT 473735
                                    v          i           v                i
  genome_11_179         99 CTATAAAAATATAGACCCCCAACTTTTTTTATAGACCCGGGGTCTATATC 148

  scaffold45|si     473736 TACCGAATATAGACCCGGGGTCTATATTTCAATTTTTCGAAGGTCGACCG 473785
                           v   vi                   -   i v            i i   
  genome_11_179        149 GACCCGATATAGACCCGGGGTCTAT-TTTTATTTTTTCGAAGGTTGGCCG 197

  scaffold45|si     473786 GGGTCTATATTTTTATGGGGTCTATATTTTTAATTGTATGAGTTCCT-CC 473834
                                    ------------------     i--   iv       - v
  genome_11_179        198 GGGTCTATA------------------TTTTAG--GTACTAGTTCCTACA 227

  scaffold45|si     473835 CGTTGATTTCCACGAATAGCTTCACCAGCCCTTCTCCGATTTCGCGAAAA 473884
                             vv  -              i               i       ii   
  genome_11_179        228 CGGAGA-TTCCACGAATAGCTCCACCAGCCCTTCTCCAATTTCGCAGAAA 276

  scaffold45|si     473885 CCTTGGTCTGCTGGGTCAGTTGGTTAATCGTAAATCTGAAAAACCAAATT 473934
                           vi   i  v   ivv         v            v       i  v 
  genome_11_179        277 GTTTGATCGGCTACCTCAGTTGGTAAATCGTAAATCTCAAAAACCGAAGT 326

  scaffold45|si     473935 TCATGCGTTCGGTTCCCAGT-GTGTACGTCTCATTTTAATTTATTCGGAA 473983
                                v      i       -             v          i    
  genome_11_179        327 TCATGGGTTCGGCTCCCAGTCGTGTACGTCTCATGTTAATTTATTTGGAA 376

  scaffold45|si     473984 ATGGTCTCCGTGAAATAGACCCCGCGATCGAGAAATATAGACCCTGCGAT 474033
                            i       vv           i      i i     -------------
  genome_11_179        377 ACGGTCTCCTAGAAATAGACCCTGCGATCAAAAAATA------------- 413

  scaffold45|si     474034 CAAAAAATTTAGATCTTAGGGCTGCACGGCCATCACGAGGGTCTATTTTT 474083
                           ---------i     i         i                        
  genome_11_179        414 ---------CAGATCCTAGGGCTGCGCGGCCATCACGAGGGTCTATTTTT 454

  scaffold45|si     474084 TATTCTCAGAAAAATGGGATCATAACCCATCTCAAATATAGACCCCGAAA 474133
                                                                             
  genome_11_179        455 TATTCTCAGAAAAATGGGATCATAACCCATCTCAAATATAGACCCCGAAA 504

  scaffold45|si     474134 AATAGACCCCAGGGC 474148
                                          
  genome_11_179        505 AATAGACCCCAGGGC 519

Matrix = 20p43g.matrix
Kimura (with divCpGMod) = 8.72
Transitions / transversions = 1.14 (25/22)
Gap_init rate = 0.09 (48 / 562), avg. gap size = 1.00 (48 / 48)


618 3.75 3.75 0.00 scaffold45|size1369571 474160 474239 (894767) C genome_3_16974#DNA/hAT-Tag1 (650) 83 1 m_b157s001i29 138998

  scaffold45|si     474160 TTAGATATGGA---ACCGTACACCACATAAAAACGAGCAGCACCTACAGC 474206
                               i     v---           i                        
C genome_3_1697         83 TTAGGTATGGTTGTACCGTACACCATATAAAAACGAGCAGCACCTACAGC 34

  scaffold45|si     474207 ACACACACTCAATTGTTAGTTTCCCTCAACCTC 474239
                                                            
C genome_3_1697         33 ACACACACTCAATTGTTAGTTTCCCTCAACCTC 1

Matrix = 20p43g.matrix
Kimura (with divCpGMod) = 3.86
Transitions / transversions = 2.00 (2/1)
Gap_init rate = 0.01 (1 / 79), avg. gap size = 3.00 (3 / 1)


361 11.86 1.69 0.00 scaffold45|size1369571 474243 474301 (894705) genome_6_6142#DNA 608 667 (14) m_b157s001i30 139000

  scaffold45|si     474243 TCCATCAAAACAGGGCTTTCTGTCCTGTTTT-ATCCTTTTTGGGGCCTTG 474291
                                       vv v   i i    v    -                  
  genome_6_6142        608 TCCATCAAAACATTGGTTTTTATCCTTTTTTTATCCTTTTTGGGGCCTTG 657

  scaffold45|si     474292 AGTAAGGCCA 474301
                                   i 
  genome_6_6142        658 AGTAAGGCTA 667

Matrix = 20p43g.matrix
Kimura (with divCpGMod) = 12.93
Transitions / transversions = 0.75 (3/4)
Gap_init rate = 0.02 (1 / 58), avg. gap size = 1.00 (1 / 1)


4333 10.06 1.09 1.09 scaffold45|size1369571 477281 477923 (891083) rnd-1_family-191#RC/Helitron 1 643 (8) m_b157s001i31 139001

  scaffold45|si     477281 CACTGGTACCGAAAATATAGTTGTGGTTATAGTTGTAAGAGCTCAACTAT 477330
                                v                             i              
  rnd-1_family-          1 CACTGCTACCGAAAATATAGTTGTGGTTATAGTTGCAAGAGCTCAACTAT 50

  scaffold45|si     477331 AACTCTACCTACAGGTGCCTATAGTTTACTTATAGGATAGAAATCACAAC 477380
                                 v                   v                       
  rnd-1_family-         51 AACTCTCCCTACAGGTGCCTATAGTTGACTTATAGGATAGAAATCACAAC 100

  scaffold45|si     477381 TATAGGTCCCTCAATTATAACCACAACTATAAGCTGAGAAATCTCTCTCT 477430
                                         i      i                  v         
  rnd-1_family-        101 TATAGGTCCCTCAACTATAACTACAACTATAAGCTGAGAACTCTCTCTCT 150

  scaffold45|si     477431 CCAACGAATGGTATATTTATTGATTCCAAAGTATATATCCAAGCATTTTC 477480
                                                                i            
  rnd-1_family-        151 CCAACGAATGGTATATTTATTGATTCCAAAGTATATACCCAAGCATTTTC 200

  scaffold45|si     477481 TGTCATTGAAGAAATGCTCACAATACTTTTACATTAATAAATGCTTTTGG 477530
                              ?  ?       i                iv          i  v   
  rnd-1_family-        201 TGTNATNGAAGAAACGCTCACAATACTTTTATTTTAATAAATGTTTGTGG 250

  scaffold45|si     477531 GGCTTATTTATTTTATGTAACTGGCAAAATAGAGAAAGAGCTACATCCTG 477580
                                           i    i                 i   v i    
  rnd-1_family-        251 GGCTTATTTATTTTATATAACCGGCAAAATAGAGAAAGAACTAGACCCTG 300

  scaffold45|si     477581 AAAATGTAATCTCTAGAATCTTGTGTAAATGATATGTTGTCATTTGGGCG 477630
                               v    i       i        vv  v  v       iv       
  rnd-1_family-        301 AAAAAGTAACCTCTAGAGTCTTGTGTCCATCATTTGTTGTCGATTGGGCG 350

  scaffold45|si     477631 GGAAAATTCTGCAGGCAGTCTGCCACATCAAACACCTGAAATTTCACCCA 477680
                                                 iv     -      i             
  rnd-1_family-        351 GGAAAATTCTGCAGGCAGTCTGTGACATC-AACACCCGAAATTTCACCCA 399

  scaffold45|si     477681 CATTA-TTTTTGTCTGCAGCAGGGAACATTTCACTTGCAACATGGATATT 477729
                                -            i      v                       ?
  rnd-1_family-        400 CATTATTTTTTGTCTGCAACAGGGACCATTTCACTTGCAACATGGATATN 449

  scaffold45|si     477730 GTGTTGCTCACAAGGGGGGGAGAAAGGTTTGCTGAT-GGATGAATGAAGC 477778
                           i      ---?  v i        i          i-   v         
  rnd-1_family-        450 ATGTTGC---NAATGAGGGGAGAAGGGTTTGCTGACAGGAGGAATGAAGC 496

  scaffold45|si     477779 TTGCACTGGGGACGAATAATGTGGTT--GGGACAGGTTTCCACAGGCTCT 477826
                                        i       i    --    i  ---  v ivv     
  rnd-1_family-        497 TTGCACTGGGGACAAATAATGCGGTTGGGGGATAG---TCGATTTGCTCT 543

  scaffold45|si     477827 --GCTGTAAG-TATTTTGCAGGCTCCGTTGGATGAATTATGCAGGCTCCG 477873
                           --    ii? - ?   ?    ?     i  viv v?  v?i         
  rnd-1_family-        544 CCGCTGCGNGATNTTTNGCAGNCTCCGCTGCGAGTNTTTNACAGGCTCCG 593

  scaffold45|si     477874 CTGTGAGTTTTTCACAGGCTCCGCTGCAAGATTTTCGCAGGCTCTGCCGC 477923
                              i        vi   ?         i  v    vi   v   i  i  
  rnd-1_family-        594 CTGCGAGTTTTTAGCAGNCTCCGCTGCGAGTTTTTAACAGTCTCCGCTGC 643

Matrix = 20p43g.matrix
Kimura (with divCpGMod) = 9.36
Transitions / transversions = 1.29 (36/28)
Gap_init rate = 0.02 (12 / 642), avg. gap size = 1.17 (14 / 12)


405 19.30 0.88 4.55 scaffold45|size1369571 477892 478005 (891001) rnd-1_family-191#RC/Helitron 542 651 (0) m_b157s001i32 139002

  scaffold45|si     477892 CTCCGCTGCAAGAT-TTTCGCAGGCTCTGCCGCATGATTCTCACAGTTAG 477940
                                    i?   -   ?    ?   i  i  iv v? i ?    ----
  rnd-1_family-        542 CTCCGCTGCGNGATNTTTNGCAGNCTCCGCTGCGAGTNTTTNACAG---- 587

  scaffold45|si     477941 GCCCCGCTGTAAGTATTTTGCAGGCTCGGTTGTGTGAATTTTGCATGCCT 477990
                             i      ii   v   v    ?   v i  i v vv   vi  - i  
  rnd-1_family-        588 GCTCCGCTGCGAGTTTTTAGCAGNCTCCGCTGCGAGTTTTTAACA-GTCT 636

  scaffold45|si     477991 CCGCTGCGAGTTTTT 478005
                                          
  rnd-1_family-        637 CCGCTGCGAGTTTTT 651

Matrix = 20p43g.matrix
Kimura (with divCpGMod) = 17.94
Transitions / transversions = 1.33 (12/9)
Gap_init rate = 0.05 (6 / 113), avg. gap size = 1.00 (6 / 6)

542 14.68 0.91 0.91 scaffold45|size1369571 477965 478074 (890932) rnd-1_family-191#RC/Helitron 542 651 (0) m_b157s001i33 139002

  scaffold45|si     477965 CTCGGTTGTGTGA-ATTTTGCATGCCTCCGCTGCGAGTTTTTCACAGGCT 478013
                              v i  i ?  -?   ?   - ?             ?   ?       
  rnd-1_family-        542 CTCCGCTGCGNGATNTTTNGCA-GNCTCCGCTGCGAGTNTTTNACAGGCT 590

  scaffold45|si     478014 CCGCTGAAAGATTTTCACAGGCTCCGATGCGAGATTGTCACAGGCTCCGA 478063
                                 vi  v    vi   ?     v      v  v v    v     v
  rnd-1_family-        591 CCGCTGCGAGTTTTTAGCAGNCTCCGCTGCGAGTTTTTAACAGTCTCCGC 640

  scaffold45|si     478064 TGCAAGATTTT 478074
                              i  v    
  rnd-1_family-        641 TGCGAGTTTTT 651

Matrix = 20p43g.matrix
Kimura (with divCpGMod) = 14.37
Transitions / transversions = 0.45 (5/11)
Gap_init rate = 0.02 (2 / 109), avg. gap size = 1.00 (2 / 2)

567 14.81 0.93 0.00 scaffold45|size1369571 477989 478096 (890910) rnd-1_family-191#RC/Helitron 542 650 (1) m_b157s001i34 139002

  scaffold45|si     477989 CTCCGCTGCGAG-TTTTTCACAGGCTCCGCTGAAAGATTTTCACAGGCTC 478037
                                     ? - ?   ?i   ?        vi  v?   ?        
  rnd-1_family-        542 CTCCGCTGCGNGATNTTTNGCAGNCTCCGCTGCGAGTNTTTNACAGGCTC 591

  scaffold45|si     478038 CGATGCGAGATTGTCACAGGCTCCGATGCAAGATTTTCACAGGCTTCGAT 478087
                             v      v  v vi   ?     v   i  v    v    v  i  v 
  rnd-1_family-        592 CGCTGCGAGTTTTTAGCAGNCTCCGCTGCGAGTTTTTAACAGTCTCCGCT 641

  scaffold45|si     478088 GCGAGTTTT 478096
                                    
  rnd-1_family-        642 GCGAGTTTT 650

Matrix = 20p43g.matrix
Kimura (with divCpGMod) = 15.60
Transitions / transversions = 0.45 (5/11)
Gap_init rate = 0.01 (1 / 107), avg. gap size = 1.00 (1 / 1)

414 15.11 1.68 11.01 scaffold45|size1369571 478035 478153 (890853) rnd-1_family-191#RC/Helitron 542 650 (1) m_b157s001i35 139002

  scaffold45|si     478035 CTCCGATGCGAGAT-TGTCACAGGCTCCGATGCAAGATTTTCACAGGCTT 478083
                                v    ?   - v ?i   ?     v   i  v?   ?       i
  rnd-1_family-        542 CTCCGCTGCGNGATNTTTNGCAGNCTCCGCTGCGAGTNTTTNACAGGCTC 591

  scaffold45|si     478084 CGATGCGAGTTTTGATGCGAGTTTTTCACAGACTAGGATGC-AGTTTTTC 478132
                             --- ---------           vi   ?  vv v   -       v
  rnd-1_family-        592 CG---C---------TGCGAGTTTTTAGCAGNCTCCGCTGCGAGTTTTTA 629

  scaffold45|si     478133 ACAGGCTACGATGCGAGTTTT 478153
                               v  v  v          
  rnd-1_family-        630 ACAGTCTCCGCTGCGAGTTTT 650

Matrix = 20p43g.matrix
Kimura (with divCpGMod) = 16.72
Transitions / transversions = 0.33 (4/12)
Gap_init rate = 0.12 (14 / 118), avg. gap size = 1.00 (14 / 14)

350 11.24 16.85 0.00 scaffold45|size1369571 478099 478187 (890819) rnd-1_family-191#RC/Helitron 548 651 (0) m_b157s001i36 139002

  scaffold45|si     478099 TGCGAG-TTTTTCACAGACTAGGATGC-AGTTTTTCACAGGCTACGATGC 478146
                               ? - ?   ?i   ?  vv v   -   ?   ?       v  v   
  rnd-1_family-        548 TGCGNGATNTTTNGCAGNCTCCGCTGCGAGTNTTTNACAGGCTCCGCTGC 597

  scaffold45|si     478147 GAGTTTTCA-CAGGCTCAGCTGTGAGTTT------------GCTGCGAGT 478183
                                  i -   ?   v    i      ------------         
  rnd-1_family-        598 GAGTTTTTAGCAGNCTCCGCTGCGAGTTTTTAACAGTCTCCGCTGCGAGT 647

  scaffold45|si     478184 TATT 478187
                            v  
  rnd-1_family-        648 TTTT 651

Matrix = 20p43g.matrix
Kimura (with divCpGMod) = 12.02
Transitions / transversions = 0.43 (3/7)
Gap_init rate = 0.05 (4 / 88), avg. gap size = 3.75 (15 / 4)

362 14.83 0.92 13.40 scaffold45|size1369571 478127 478235 (890771) rnd-1_family-191#RC/Helitron 555 651 (0) m_b157s001i37 139002

  scaffold45|si     478127 TTTTTCACAGGCTACGATGCGAGT-TTTCACAGGCTCAGCTGTGAGTTTG 478175
                            ?   ?i   ?  v  v       -   ?        v    i      -
  rnd-1_family-        555 TNTTTNGCAGNCTCCGCTGCGAGTNTTTNACAGGCTCCGCTGCGAGTTT- 603

  scaffold45|si     478176 CTGCGAGTTATTTGCAGGCTTGCTGATGCAAGTATTTTGCATGCTCCGCT 478225
                           -------   ---    ?  -- i v   i   v   vi  vv       
  rnd-1_family-        604 -------TTA---GCAGNCT--CCGCTGCGAGTTTTTAACAGTCTCCGCT 641

  scaffold45|si     478226 GTGAGTTTTT 478235
                            i        
  rnd-1_family-        642 GCGAGTTTTT 651

Matrix = 20p43g.matrix
Kimura (with divCpGMod) = 12.41
Transitions / transversions = 0.75 (6/8)
Gap_init rate = 0.13 (14 / 108), avg. gap size = 1.00 (14 / 14)

349 18.58 0.85 13.33 scaffold45|size1369571 478172 478289 (890717) rnd-1_family-191#RC/Helitron 543 647 (4) m_b157s001i38 139002

  scaffold45|si     478172 TTTGCTGCGAGTTATTT-GCAGGCTTGCTGATGCAAGTATTTTGCATGCT 478220
                            ii      ? v ?   -    ?  -- i v   i   ?   ?i  v   
  rnd-1_family-        543 TCCGCTGCGNGATNTTTNGCAGNCT--CCGCTGCGAGTNTTTNACAGGCT 590

  scaffold45|si     478221 CCGCTGTGAGTTTTTCACAGGCCCTCTGTGAGTTTGCTGTGAGTTTTTTG 478270
                                 i        vi   ? ---------- ii    i        vi
  rnd-1_family-        591 CCGCTGCGAGTTTTTAGCAGNC----------TCCGCTGCGAGTTTTTAA 630

  scaffold45|si     478271 CAGGCTTGCTGCTGCAAGT 478289
                              v  -- i     i   
  rnd-1_family-        631 CAGTCT--CCGCTGCGAGT 647

Matrix = 20p43g.matrix
Kimura (with divCpGMod) = 13.16
Transitions / transversions = 2.17 (13/6)
Gap_init rate = 0.13 (15 / 117), avg. gap size = 1.00 (15 / 15)


335 18.29 1.71 11.21 scaffold45|size1369571 478346 478462 (890544) rnd-1_family-191#RC/Helitron 542 648 (3) m_b157s001i39 139003

  scaffold45|si     478346 CTCTGTTGTGGGTTCTTT-GTAGGCTCCACTGTGAGTTCTTTGCAGGCTC 478394
                              i i  i ? v ?   - i  ?    i   i    ?i  ?i       
  rnd-1_family-        542 CTCCGCTGCGNGATNTTTNGCAGNCTCCGCTGCGAGTNTTTNACAGGCTC 591

  scaffold45|si     478395 TTGCAGGCTCTGGTGCAAGTTTTTTGATAAGGCTCTGCTGCAGGTTTTTG 478444
                           i-----   -----  i       -- vv  ?   i     ii      i
  rnd-1_family-        592 C-----GCT-----GCGAGTTTTT--AGCAGNCTCCGCTGCGAGTTTTTA 629

  scaffold45|si     478445 -CAGGCTCCGCTGTGAGTT 478462
                           -   v        i     
  rnd-1_family-        630 ACAGTCTCCGCTGCGAGTT 648

Matrix = 20p43g.matrix
Kimura (with divCpGMod) = 12.02
Transitions / transversions = 3.75 (15/4)
Gap_init rate = 0.12 (14 / 116), avg. gap size = 1.00 (14 / 14)

312 19.78 2.54 10.00 scaffold45|size1369571 478427 478544 (890462) rnd-1_family-191#RC/Helitron 542 651 (0) m_b157s001i40 139003

  scaffold45|si     478427 CTCTGCTGCAGG--TTTTTGCAGGCTCCGCTGTGAGTTGCTGAGAGTTTT 478474
                              i     i? --?   ?    ?        i    ?----------  
  rnd-1_family-        542 CTCCGCTGCGNGATNTTTNGCAGNCTCCGCTGCGAGTN----------TT 581

  scaffold45|si     478475 TTGAAGGCTGCACTGTTCAGTTCTTTGCAAGCTCCGCTGTCAG-TTCTAT 478523
                            ?iv     v i   iv-    i  v   i?        iv  -  i  v
  rnd-1_family-        582 TNACAGGCTCCGCTGCG-AGTTTTTAGCAGNCTCCGCTGCGAGTTTTTAA 630

  scaffold45|si     478524 GAGGCTCTACTGTGAGTTTTT 478544
                           v  v   ii   i        
  rnd-1_family-        631 CAGTCTCCGCTGCGAGTTTTT 651

Matrix = 20p43g.matrix
Kimura (with divCpGMod) = 15.14
Transitions / transversions = 1.62 (13/8)
Gap_init rate = 0.11 (13 / 117), avg. gap size = 1.08 (14 / 13)

246 24.22 11.00 0.91 scaffold45|size1369571 478482 478581 (890425) rnd-1_family-191#RC/Helitron 542 651 (0) m_b157s001i41 139003

  scaffold45|si     478482 CTGCACTGTTCAGTTCTTTGCAAGCTCCGCTGTCAGT-TCTATGAGGCTC 478530
                             v i   iv?ii ?i  ?   i?        iv   - i ?vv      
  rnd-1_family-        542 CTCCGCTGCGNGATNTTTNGCAGNCTCCGCTGCGAGTNTTTNACAGGCTC 591

  scaffold45|si     478531 TACTGTGAGTTTTTTTGCAGACTCTGCACC----------CAGTTTCTGC 478570
                           ii   i     -   v    ?   i  vv ----------    i  i  
  rnd-1_family-        592 CGCTGCGAGTT-TTTAGCAGNCTCCGCTGCGAGTTTTTAACAGTCTCCGC 640

  scaffold45|si     478571 TGCAATTTTTT 478581
                              i v     
  rnd-1_family-        641 TGCGAGTTTTT 651

Matrix = 20p43g.matrix
Kimura (with divCpGMod) = 20.59
Transitions / transversions = 1.67 (15/9)
Gap_init rate = 0.03 (3 / 99), avg. gap size = 4.00 (12 / 3)


590 27.20 9.98 3.76 scaffold45|size1369571 478765 479165 (889841) rnd-1_family-762#Unknown 1 425 (0) m_b157s001i42 139004

  scaffold45|si     478765 TCTGAGGTAAGATTTTCCCTATTG-CTCCAAGGTGAG-TTTTTGTCCCGG 478812
                                    ?       v  v   -    i    i  -      i  iv 
  rnd-1_family-          1 TCTGAGGTANGATTTTCGCTTTTGCCTCCGAGGTAAGCTTTTTGCCCTTG 50

  scaffold45|si     478813 CTTC--------CGTTTTGCTC-TTGTCTTCAGGGTAAGCTTTTTGCCCT 478853
                             i -------- i        -   i  i ii      v    i  i  
  rnd-1_family-         51 CTCCTAGGTAAGCATTTTGCTCTTTGCCTCCGAGGTAAGATTTTCGCTCT 100

  scaffold45|si     478854 TGACCAAGCTGTTATCCATTGGCAAGCTATTTTATTTCTTTCTCAATATT 478903
                            -   --v   --------i  i  ?  -    i  v - i  v i  v?
  rnd-1_family-        101 T-ACC--TCTG--------CGGTAANCT-TTTTGTTGC-TCCTAAGTAAN 137

  scaffold45|si     478904 TTCACTTTTGCTCAAGCCTTG--------CTTCTGCTCTGGCATCTGGTA 478945
                           i ---    v   ?v  i   --------i  i      v  v  i ivi
  rnd-1_family-        138 CT---TTTTCCTCNTGCTTTGATGTAAACTTTTTGCTCTTGCCTCCGAAG 184

  scaffold45|si     478946 TAAGCTTTTGGTTCTGGCATCTGGCGTAAGATTTTTGCTCTTGACTCTGA 478995
                           i   viv  v i v vv i  i iv     v    i   v i v v    
  rnd-1_family-        185 CAAGACGTTCGCTATTCCGTCCGAGGTAAGCTTTTCGCTGTCGCCACTGA 234

  scaffold45|si     478996 CTTAAGCATTTTGC----------TCTTTGC-CCCCAAGGTAAAATTTTC 479034
                           vv     v      ---------- ii    -i i v      iv i  i
  rnd-1_family-        235 GGTAAGCTTTTTGCACGTATTTTGTTCTTGCTTCTCTAGGTAAGCTCTTT 284

  scaffold45|si     479035 ACTCTTATCTCTGTA-GTAATCTTTTTGTTG----CTCATAACAAACCTT 479079
                           i     ii     v -    v       i  ----   vv ivv  v   
  rnd-1_family-        285 GCTCTTGCCTCTGAAGGTAAGCTTTTTGCTGTTGCCTCCGAGGTAAGCTT 334

  scaffold45|si     479080 TTT--TGTT-CATGCTTTGATGTATACTTTTTTCT--CTTGTCTCCAAAG 479124
                              --    - v v vi   v   ?i v       --    i    i i 
  rnd-1_family-        335 TTTGCTGTTGCCTCCACTGAGGTANGCATTTTTCTTGCTTGCCTCCGAGG 384

  scaffold45|si     479125 CAAGATGTTCACTATTCCATCCAGGATAAGCTTTTCACTAT 479165
                           i   v v  ii iv  v v    i i      v  ii  i 
  rnd-1_family-        385 TAAGCTTTTTGCCCTTGCCTCCAAGGTAAGCTATTTGCTGT 425

Matrix = 20p43g.matrix
Kimura (with divCpGMod) = 30.75
Transitions / transversions = 1.23 (58/47)
Gap_init rate = 0.07 (28 / 400), avg. gap size = 2.00 (56 / 28)

636 24.86 7.04 11.22 scaffold45|size1369571 478819 479244 (889762) rnd-1_family-762#Unknown 14 423 (2) m_b157s001i43 139004

  scaffold45|si     478819 TTTTGCTCTTGTCTTCAGGGTAAGCTTTTTGCCCTTGACCAAGCTGTTAT 478868
                              i   i   i  i ii                   ------  vi  -
  rnd-1_family-         14 TTTCGCTTTTGCCTCCGAGGTAAGCTTTTTGCCCTTG------CTCCTA- 56

  scaffold45|si     478869 CCATTGGCAAGCTATTTTATTTCTT-TCTC------AATATTTTCACTTT 478911
                           -----  i    -     ii ii  -i   ------  v      i  --
  rnd-1_family-         57 -----GGTAAGC-ATTTTGCTCTTTGCCTCCGAGGTAAGATTTTCGCT-- 98

  scaffold45|si     478912 TGCTCAAGCCTTGCTTCTGCTCTGGCATCTGGTATAAGCTTTTGGTTCTG 478961
                           ---------   i i     ----------    -- ?     v   ---
  rnd-1_family-         99 ---------CTTACCTCTGC----------GGTA--ANCTTTTTGTT--- 124

  scaffold45|si     478962 GCATCTGGCGTAAGATTTTTGCTCTTGACTCTGACTTAAGCATTTTGCTC 479011
                             vi  ii-    ?v     v   ?  -  i   iv   i v        
  rnd-1_family-        125 GCTCCTAA-GTAANCTTTTTCCTCNTG-CTTTGATGTAAACTTTTTGCTC 172

  scaffold45|si     479012 TTTGCCCCCAAGGTAAAATTTTCACTCTTATCTCTGTAGTAATCTTTTTG 479061
                           -     i  i i i  i iv   i  v  viv  i vi    v     i 
  rnd-1_family-        173 -TTGCCTCCGAAGCAAGACGTTCGCTATTCCGTCCGAGGTAAGCTTTTCG 221

  scaffold45|si     479062 TTGCTCATAAC------AAACCTT---------TTTTGTTCATGCT--TT 479094
                           i  -  iiv  ------  i i  ---------        v    -- i
  rnd-1_family-        222 CTG-TCGCCACTGAGGTAAGCTTTTTGCACGTATTTTGTTCTTGCTTCTC 270

  scaffold45|si     479095 GATGTATACTTTTTTCTCTTGTCTCC-AAAGCAAGATGTTCACTATTCCA 479143
                           v v   vi  i   v      i   i-  i i   v v  ii  i  v v
  rnd-1_family-        271 TAGGTAAGCTCTTTGCTCTTGCCTCTGAAGGTAAGCTTTTTGCTGTTGCC 320

  scaffold45|si     479144 TCCAGGATAAGCTTTTCACTA-TATCACCACTGAGGTAAG---TTTTATT 479189
                              ii i         ii  i- ii v           ? ---    v  
  rnd-1_family-        321 TCCGAGGTAAGCTTTTTGCTGTTGCCTCCACTGAGGTANGCATTTTTCTT 370

  scaffold45|si     479190 GCTTGTACCACTTTGCTAAGCTTTTTGTTTTGTTCCTCT-AGGTAAGCTC 479238
                                --  v ivv v           iii - v    i-         v
  rnd-1_family-        371 GCTTG--CCTCCGAGGTAAGCTTTTTGCCCT-TGCCTCCAAGGTAAGCTA 417

  scaffold45|si     479239 TTTGTT 479244
                               i 
  rnd-1_family-        418 TTTGCT 423

Matrix = 20p43g.matrix
Kimura (with divCpGMod) = 26.78
Transitions / transversions = 1.94 (62/32)
Gap_init rate = 0.13 (55 / 425), avg. gap size = 1.38 (76 / 55)

1807 18.51 1.81 5.88 scaffold45|size1369571 478939 479380 (889626) rnd-1_family-762#Unknown 1 425 (0) m_b157s001i44 139004

  scaffold45|si     478939 TCTGGTATAAGCTTTTGGTTCTGGCATCTGGCGTAAGATTTTTGCTCTTG 478988
                               ivi  ? v    v i i v  v  i iv     v       i    
  rnd-1_family-          1 TCTGAGGTANGATTTTCGCTTTTGCCTCCGAGGTAAGCTTTTTGCCCTTG 50

  scaffold45|si     478989 ACTCTGACTTAAGCATTTTGCTCTTTGCCCCCAAGGTAAAATTTTCACTC 479038
                           -   iv vv                    i  i      i      i   
  rnd-1_family-         51 -CTCCTAGGTAAGCATTTTGCTCTTTGCCTCCGAGGTAAGATTTTCGCTC 99

  scaffold45|si     479039 TTATCTCTGTAGTAATCTTTTTGTTGCTCATAACAAACCTTTTTTGTTCA 479088
                              i     ii    ?             v   vv  ?      i-i  ?
  rnd-1_family-        100 TTACCTCTGCGGTAANCTTTTTGTTGCTCCTAAGTAANCTTTTTC-CTCN 148

  scaffold45|si     479089 TGCTTTGATGTATACTTTTTTCTCTTGTCTCCAAAGCAAGATGTTCACTA 479138
                                       v       v      i    i        i    i   
  rnd-1_family-        149 TGCTTTGATGTAAACTTTTTGCTCTTGCCTCCGAAGCAAGACGTTCGCTA 198

  scaffold45|si     479139 TTCCATCCAGGATAAGCTTTTCACTATATCACCACTGAGGTAAGTTTTAT 479188
                               i   ii i          i -- i  i             i   - 
  rnd-1_family-        199 TTCCGTCCGAGGTAAGCTTTTCGC--TGTCGCCACTGAGGTAAGCTTT-T 245

  scaffold45|si     479189 TGCTTGTACCACTTTGCTAAGCTTTTTGTT-TTGTTCCTCTAGGTAAGCT 479237
                              vi   ---------------       -   i i             
  rnd-1_family-        246 TGCACGTA---------------TTTTGTTCTTGCTTCTCTAGGTAAGCT 280

  scaffold45|si     479238 CTTTGTTCTTGCCTCCAAGGGTAAGC-ACTTGCTATTGCTTTTGAGGTAA 479286
                                i         ii i       -vi     i    i ii       
  rnd-1_family-        281 CTTTGCTCTTGCCTCTGAAGGTAAGCTTTTTGCTGTTGCCTCCGAGGTAA 330

  scaffold45|si     479287 GCTTTCTGTTGTTGCCTTCA---AGGTAAGC---TTCTTTGCTATCCATT 479330
                                i  i        i  ---     ?  ---  ii     vv  -- 
  rnd-1_family-        331 GCTTTTTGCTGTTGCCTCCACTGAGGTANGCATTTTTCTTGCTTGCC--T 378

  scaffold45|si     479331 GCTGGCGGTACCCATTTTGCACTTGCCTTGGAGGTGAGCATTTCTGCTGT 479380
                           v -- v    vv v      v       ivi    i   - v i      
  rnd-1_family-        379 CC--GAGGTAAGCTTTTTGCCCTTGCCTCCAAGGTAAGC-TATTTGCTGT 425

Matrix = 20p43g.matrix
Kimura (with divCpGMod) = 17.96
Transitions / transversions = 1.85 (50/27)
Gap_init rate = 0.07 (29 / 441), avg. gap size = 1.14 (33 / 29)

995 23.89 10.49 2.61 scaffold45|size1369571 479092 479482 (889524) rnd-1_family-762#Unknown 1 421 (4) m_b157s001i45 139004

  scaffold45|si     479092 TTTGATGTATACTTTTTTCTCTTGTCTCCAAAGCAAGATGTTCACTATTC 479141
                            i   v   ?iv    iv  i   i    i i i   v v  ii iv  v
  rnd-1_family-          1 TCTGAGGTANGATTTTCGCTTTTGCCTCCGAGGTAAGCTTTTTGCCCTTG 50

  scaffold45|si     479142 CATCCAGGATAAGCTTTTCACTATATCACCACTGAGGTAAGTTTTATTGC 479191
                            vi i   -     v   ii  v - ii  v i        v   - i  
  rnd-1_family-         51 CTCCTAGG-TAAGCATTTTGCTCT-TTGCCTCCGAGGTAAGATTT-TCGC 97

  scaffold45|si     479192 TTGTACCACTTTGCTAAGCTTTTTGTT--------------TTGTTCCTC 479227
                            iv    v  vi v   ?         --------------  v      
  rnd-1_family-         98 TCTTACCTCTGCGGTAANCTTTTTGTTGCTCCTAAGTAANCTTTTTCCTC 147

  scaffold45|si     479228 T-------AGGTAAGCTCTTTGTTCTTGCCTCCAAGGGTAAGCACTTGCT 479270
                           ?------- v    i  i    i          i i vv ii ii i   
  rnd-1_family-        148 NTGCTTTGATGTAAACTTTTTGCTCTTGCCTCCGAAGCAAGACGTTCGCT 197

  scaffold45|si     479271 ATTGCTTTTGAGGTAAGCTTTCTGTTGTTGCCTTCAAGGTAAGCTTCTTT 479320
                              v v ii            ii i   i   viii          -   
  rnd-1_family-        198 ATTCCGTCCGAGGTAAGCTTTTCGCTGTCGCCACTGAGGTAAGCTT-TTT 246

  scaffold45|si     479321 GC---TATCCATTG--CTGGC-------GGTACCCATTTTGCACTTGCCT 479358
                             ---   i--   --  v  -------    vv vi     v       
  rnd-1_family-        247 GCACGTATT--TTGTTCTTGCTTCTCTAGGTAAGCTCTTTGCTCTTGCCT 294

  scaffold45|si     479359 -TGGAGGTGAGCATTTCTGCTGTTGCCTCTGAAGTAAGCTCTTAACGGTT 479407
                           -  i    i   -   i            i  i       i  vi v   
  rnd-1_family-        295 CTGAAGGTAAGC-TTTTTGCTGTTGCCTCCGAGGTAAGCTTTTTGCTGTT 343

  scaffold45|si     479408 AC-----CTGAGAT-TGGATTTTTCCTG-TTGCCTCCGAGGTTAAGTTTT 479450
                           i -----     i -? v       i  -             v iv    
  rnd-1_family-        344 GCCTCCACTGAGGTANGCATTTTTCTTGCTTGCCTCCGAGGTAAGCTTTT 393

  scaffold45|si     479451 TACCCTTGTATGTTTGTAAGGTAAGCTATTTG 479482
                            i    ----  ii vi               
  rnd-1_family-        394 TGCCCT----TGCCTCCAAGGTAAGCTATTTG 421

Matrix = 20p43g.matrix
Kimura (with divCpGMod) = 25.47
Transitions / transversions = 1.68 (57/34)
Gap_init rate = 0.05 (20 / 390), avg. gap size = 2.60 (52 / 20)

546 27.45 5.22 4.93 scaffold45|size1369571 479173 479536 (889470) rnd-1_family-762#Unknown 2 366 (59) m_b157s001i46 139004

  scaffold45|si     479173 CTGAGGTAAGTTTTATTGCTTGTACCACTTTGCTAAGCTTTTTG-TTTTG 479221
                                   ? v   - i    v i  v ivv v           -ii   
  rnd-1_family-          2 CTGAGGTANGATTT-TCGCTTTTGCCTCCGAGGTAAGCTTTTTGCCCTTG 50

  scaffold45|si     479222 TTCCTCTAGGTAAGCTCTTTGTTC-TTGCCTCCAAGGGTAAGCACTT--G 479268
                           i  --          vi    i  -        i -      - i  -- 
  rnd-1_family-         51 CTC--CTAGGTAAGCATTTTGCTCTTTGCCTCCGA-GGTAAG-ATTTTCG 96

  scaffold45|si     479269 CTATTGCTTTTGAGGTAAGCTTTCTGTTGTTGCCTTCAAGGTAAGCTTCT 479318
                             v  i i i  v     ?    i     i -   --- i    ?   i 
  rnd-1_family-         97 CTCTTACCTCTGCGGTAANCTTTTTGTTGCT-CCT---AAGTAANCTTTT 142

  scaffold45|si     479319 TTGCTATCCATTGCTGGCGGTACCCATTTTGCACTTGCCTTGGAGGTGAG 479368
                            ivii? v v   v ----   vv v      v       iv  i ii  
  rnd-1_family-        143 TCCTCNTGCTTTGAT----GTAAACTTTTTGCTCTTGCCTCCGAAGCAAG 188

  scaffold45|si     479369 CATTTCTGCTGTTGCCTCTGAAGTAAGCTCTTAACGGTTAC--CTGAGAT 479416
                           - iv ii   i  v v  i  i       i  vi v  ii --     i 
  rnd-1_family-        189 -ACGTTCGCTATTCCGTCCGAGGTAAGCTTTTCGCTGTCGCCACTGAGGT 237

  scaffold45|si     479417 TGGATTTTTCC--------TG---TTGCCTC-CGAGGTTAAGTTTTTACC 479454
                           vi v     v --------  ---    i  - v    v iv i   i i
  rnd-1_family-        238 AAGCTTTTTGCACGTATTTTGTTCTTGCTTCTCTAGGTAAGCTCTTTGCT 287

  scaffold45|si     479455 CTTGTATGTTTGTAAGGTAAGCTATTTGGGAGTG-TTTAGTAGTAAGATG 479503
                               --iv i  -          v    vviv  -i iv vi     v v
  rnd-1_family-        288 CTTG--CCTCTG-AAGGTAAGCTTTTTGCTGTTGCCTCCGAGGTAAGCTT 334

  scaffold45|si     479504 TTTGCTTCTACCCATAATTGAGGGTGACATTTT 479536
                                 vi i  i-iv i     vv?i      
  rnd-1_family-        335 TTTGCTGTTGCCT-CCACTGAGGTANGCATTTT 366

Matrix = 20p43g.matrix
Kimura (with divCpGMod) = 31.88
Transitions / transversions = 1.26 (53/42)
Gap_init rate = 0.07 (26 / 363), avg. gap size = 1.42 (37 / 26)


2188 16.41 2.26 0.74 scaffold45|size1369571 479518 479916 (889090) C rnd-1_family-89#Unknown (205) 405 1 m_b157s001i47 139005

  scaffold45|si     479518 TAATTGAGGGTGACATTTTGGATTTGGTGTCTTGGAGAAACGCGATGT-C 479566
                              i                vv  v            ii  viv  v - 
C rnd-1_family-        405 TAACTGAGGGTGACATTTTGTCTTGGGTGTCTTGGAGGGACTTTATTTTC 356

  scaffold45|si     479567 ATT---TTGCGCGTAGAGCAGTGTCTGTGTTTGTTTCGCAGGATTACTTG 479613
                              --- v  ?v  i i v                 i vi          
C rnd-1_family-        355 ATTCAATAGCNAGTGGGGAAGTGTCTGTGTTTGTTTTGAGGGATTACTTG 306

  scaffold45|si     479614 AACCCCACCATGCAACTTTGTCTTTGTGGCTTGGTTGGACGTCGTGCTCC 479663
                                ii   i                v                i     
C rnd-1_family-        305 AACCCTGCCACGCAACTTTGTCTTTGTCGCTTGGTTGGACGTCGCGCTCC 256

  scaffold45|si     479664 TTACCGACGCAATCTCTGGCCCTTATTACTGAGGCAATGTCAGTATGACG 479713
                                     i            v ii   v     v        v    
C rnd-1_family-        255 TTACCGACGCGATCTCTGGCCCTGACCACTCAGGCATTGTCAGTAAGACG 206

  scaffold45|si     479714 TACAGGGGTGATAGTTATATCCTCAAAGCTGCATGGCACGACAAGAGGGG 479763
                                   v  i    v v                       -v i    
C rnd-1_family-        205 TACAGGGGGGACAGTTTTCTCCTCAAAGCTGCATGGCACGAC-CGGGGGG 157

  scaffold45|si     479764 ATGACGGTAACTGAAGGTGGTGTCTTGTATTTGTGGTCTTGGAGATACTT 479813
                                         i    iii i    v  v vv         iv   -
C rnd-1_family-        156 ATGACGGTAACTGAGGGTGACATTTTGTCTTGGGTGTCTTGGAGGGACT- 108

  scaffold45|si     479814 GTTGTTGTTTT-----GGGAGTGAAGCAGTGTCTGTGTTTGTTTTGTGGG 479858
                           -  i  v i  ----- vv    ii v                   v   
C rnd-1_family-        107 -TTATTTTCTTCAATAGCCAGTGGGGAAGTGTCTGTGTTTGTTTTGAGGG 59

  scaffold45|si     479859 ATTACTTGAACCCCACCACACAACTTTGTCTCTGTGGCTTGGTTGAACAT 479908
                                        ii    i           i   v         i  i 
C rnd-1_family-         58 ATTACTTGAACCCTGCCACGCAACTTTGTCTTTGTCGCTTGGTTGGACGT 9

  scaffold45|si     479909 TGCTCTCC 479916
                           i  v    
C rnd-1_family-          8 CGCGCTCC 1

Matrix = 20p43g.matrix
Kimura (with divCpGMod) = 16.90
Transitions / transversions = 1.10 (34/31)
Gap_init rate = 0.02 (6 / 398), avg. gap size = 2.00 (12 / 6)

3324 16.32 1.54 0.68 scaffold45|size1369571 479584 480169 (888837) C rnd-1_family-89#Unknown (19) 591 1 m_b157s001i48 139005

  scaffold45|si     479584 GTGTCTGTGTTTGTTTCGCAGGATTACTTGAACCCCACCATGCAACTTTG 479633
                                           i vi               ii   i         
C rnd-1_family-        591 GTGTCTGTGTTTGTTTTGAGGGATTACTTGAACCCTGCCACGCAACTTTG 542

  scaffold45|si     479634 TCTTTGTGGCTTGGTTGGACGTCGTGCTCCTTACCGACGCAATCTCTGGC 479683
                                  v                i             i i         
C rnd-1_family-        541 TCTTTGTCGCTTGGTTGGACGTCGCGCTCCTTACCGACACGATCTCTGGC 492

  scaffold45|si     479684 CCTTATTACTGAGGCAATGTCAGTATGACGTACAGGGGTGATAGTTATAT 479733
                              v ii   v     v        v            v  i    v v 
C rnd-1_family-        491 CCTGACCACTCAGGCATTGTCAGTAAGACGTACAGGGGGGACAGTTTTCT 442

  scaffold45|si     479734 CCTCAAAGCTGCATGGCACGACAAGAGGGGATGACGGTAACTGAAGGTGG 479783
                                                 vi -                  i    i
C rnd-1_family-        441 CCTCAAAGCTGCATGGCACGACCGG-GGGGATGACGGTAACTGAGGGTGA 393

  scaffold45|si     479784 TGTCTTGTATTTGTGGTCTTGGAGATACTT-GTTGTTGTT---TTGGGAG 479829
                           ii i    v  v vv         iv    -i  v ii  --- v v?  
C rnd-1_family-        392 CATTTTGTCTTGGGTGTCTTGGAGGGACTTTATTTTCATTCAATAGCNAG 343

  scaffold45|si     479830 TGAAGCAGTGTCTGTGTTTGTTTTGTGGGATTACTTGAACCCCACCACAC 479879
                             ii v                   v                ii    i 
C rnd-1_family-        342 TGGGGAAGTGTCTGTGTTTGTTTTGAGGGATTACTTGAACCCTGCCACGC 293

  scaffold45|si     479880 AACTTTGTCTCTGTGGCTTGGTTGAACATTGCTCTCCTTACCGCCGTGCT 479929
                                     i   v         i  i i  v          v  i v 
C rnd-1_family-        292 AACTTTGTCTTTGTCGCTTGGTTGGACGTCGCGCTCCTTACCGACGCGAT 243

  scaffold45|si     479930 CTCTGGCCCTGATCACTCAGGCATTGTCAGCACGAAGCACAGGGGGGACA 479979
                                       i                 i v  v i            
C rnd-1_family-        242 CTCTGGCCCTGACCACTCAGGCATTGTCAGTAAGACGTACAGGGGGGACA 193

  scaffold45|si     479980 GTTATATCCTCAAAGCTGCATGGCATGACAAGAGGGGATGACGGTAACTG 480029
                              v v                   i   -v i                 
C rnd-1_family-        192 GTTTTCTCCTCAAAGCTGCATGGCACGAC-CGGGGGGATGACGGTAACTG 144

  scaffold45|si     480030 AAGGTGGTGTCTTGTATTTGTGGTCTTGGAGAGACGTGTTGTTGTTTT-- 480077
                            i    iii i    v  v vv         i   --v  i  v i  --
C rnd-1_family-        143 AGGGTGACATTTTGTCTTGGGTGTCTTGGAGGGAC--TTTATTTTCTTCA 96

  scaffold45|si     480078 ---GGGAGTGAAGCAGTGTCTGTGTTTGTTTTGTGGGATTACTTGAACCC 480124
                           --- vv    ii v                   v                
C rnd-1_family-         95 ATAGCCAGTGGGGAAGTGTCTGTGTTTGTTTTGAGGGATTACTTGAACCC 46

  scaffold45|si     480125 CACCACACAACTGTGTCTTTGTGGCTTGGTTGAACATTGCTCTTC 480169
                           ii    i     v         v         i  i i  v  i 
C rnd-1_family-         45 TGCCACGCAACTTTGTCTTTGTCGCTTGGTTGGACGTCGCGCTCC 1

Matrix = 20p43g.matrix
Kimura (with divCpGMod) = 16.17
Transitions / transversions = 1.26 (53/42)
Gap_init rate = 0.01 (8 / 585), avg. gap size = 1.62 (13 / 8)

3399 15.98 1.54 0.68 scaffold45|size1369571 479837 480422 (888584) C rnd-1_family-89#Unknown (19) 591 1 m_b157s001i49 139005

  scaffold45|si     479837 GTGTCTGTGTTTGTTTTGTGGGATTACTTGAACCCCACCACACAACTTTG 479886
                                             v                ii    i        
C rnd-1_family-        591 GTGTCTGTGTTTGTTTTGAGGGATTACTTGAACCCTGCCACGCAACTTTG 542

  scaffold45|si     479887 TCTCTGTGGCTTGGTTGAACATTGCTCTCCTTACCGCCGTGCTCTCTGGC 479936
                              i   v         i  i i  v          v ii v        
C rnd-1_family-        541 TCTTTGTCGCTTGGTTGGACGTCGCGCTCCTTACCGACACGATCTCTGGC 492

  scaffold45|si     479937 CCTGATCACTCAGGCATTGTCAGCACGAAGCACAGGGGGGACAGTTATAT 479986
                                i                 i v  v i               v v 
C rnd-1_family-        491 CCTGACCACTCAGGCATTGTCAGTAAGACGTACAGGGGGGACAGTTTTCT 442

  scaffold45|si     479987 CCTCAAAGCTGCATGGCATGACAAGAGGGGATGACGGTAACTGAAGGTGG 480036
                                             i   vi -                  i    i
C rnd-1_family-        441 CCTCAAAGCTGCATGGCACGACCGG-GGGGATGACGGTAACTGAGGGTGA 393

  scaffold45|si     480037 TGTCTTGTATTTGTGGTCTTGGAGAGACGT-GTTGTTGTT---TTGGGAG 480082
                           ii i    v  v vv         i   v -i  v ii  --- v v?  
C rnd-1_family-        392 CATTTTGTCTTGGGTGTCTTGGAGGGACTTTATTTTCATTCAATAGCNAG 343

  scaffold45|si     480083 TGAAGCAGTGTCTGTGTTTGTTTTGTGGGATTACTTGAACCCCACCACAC 480132
                             ii v                   v                ii    i 
C rnd-1_family-        342 TGGGGAAGTGTCTGTGTTTGTTTTGAGGGATTACTTGAACCCTGCCACGC 293

  scaffold45|si     480133 AACTGTGTCTTTGTGGCTTGGTTGAACATTGCTCTTCTTACCGCCGTGAT 480182
                               v         v         i  i i  v  i       v  i   
C rnd-1_family-        292 AACTTTGTCTTTGTCGCTTGGTTGGACGTCGCGCTCCTTACCGACGCGAT 243

  scaffold45|si     480183 CTCTAGCCCTGATCACTCAGACATTGTCAGTAAGACGTACAGGGGTGATA 480232
                               i       i       i                        v  i 
C rnd-1_family-        242 CTCTGGCCCTGACCACTCAGGCATTGTCAGTAAGACGTACAGGGGGGACA 193

  scaffold45|si     480233 GTTTTCTCCTCAAAGCTGCATGGCATGACAAGAGGGGATGACGGTAACTG 480282
                                                    i   -v i                 
C rnd-1_family-        192 GTTTTCTCCTCAAAGCTGCATGGCACGAC-CGGGGGGATGACGGTAACTG 144

  scaffold45|si     480283 AAGGTGGTGTCTTGTATTTGTGGTCTTGGAGAGACGTGTTGTTGTTTT-- 480330
                            i    iii i    v  v vv         i   --v  i  v i  --
C rnd-1_family-        143 AGGGTGACATTTTGTCTTGGGTGTCTTGGAGGGAC--TTTATTTTCTTCA 96

  scaffold45|si     480331 ---GGGAGTGAAGCAGTGTCTGTGTTTGTTTTGTGGGATTACTTGAACCC 480377
                           --- vv    ii v                   v                
C rnd-1_family-         95 ATAGCCAGTGGGGAAGTGTCTGTGTTTGTTTTGAGGGATTACTTGAACCC 46

  scaffold45|si     480378 CACCATGCAACTTTGTCTTTGTGGCTTGGTTGAACATTGCTCTCC 480422
                           ii   i                v         i  i i  v    
C rnd-1_family-         45 TGCCACGCAACTTTGTCTTTGTCGCTTGGTTGGACGTCGCGCTCC 1

Matrix = 20p43g.matrix
Kimura (with divCpGMod) = 15.38
Transitions / transversions = 1.45 (55/38)
Gap_init rate = 0.01 (8 / 585), avg. gap size = 1.62 (13 / 8)

3403 15.98 1.54 0.68 scaffold45|size1369571 480090 480675 (888331) C rnd-1_family-89#Unknown (19) 591 1 m_b157s001i50 139005

  scaffold45|si     480090 GTGTCTGTGTTTGTTTTGTGGGATTACTTGAACCCCACCACACAACTGTG 480139
                                             v                ii    i     v  
C rnd-1_family-        591 GTGTCTGTGTTTGTTTTGAGGGATTACTTGAACCCTGCCACGCAACTTTG 542

  scaffold45|si     480140 TCTTTGTGGCTTGGTTGAACATTGCTCTTCTTACCGCCGTGATCTCTAGC 480189
                                  v         i  i i  v  i       v ii       i  
C rnd-1_family-        541 TCTTTGTCGCTTGGTTGGACGTCGCGCTCCTTACCGACACGATCTCTGGC 492

  scaffold45|si     480190 CCTGATCACTCAGACATTGTCAGTAAGACGTACAGGGGTGATAGTTTTCT 480239
                                i       i                        v  i        
C rnd-1_family-        491 CCTGACCACTCAGGCATTGTCAGTAAGACGTACAGGGGGGACAGTTTTCT 442

  scaffold45|si     480240 CCTCAAAGCTGCATGGCATGACAAGAGGGGATGACGGTAACTGAAGGTGG 480289
                                             i   vi -                  i    i
C rnd-1_family-        441 CCTCAAAGCTGCATGGCACGACCGG-GGGGATGACGGTAACTGAGGGTGA 393

  scaffold45|si     480290 TGTCTTGTATTTGTGGTCTTGGAGAGACGT-GTTGTTGTT---TTGGGAG 480335
                           ii i    v  v vv         i   v -i  v ii  --- v v?  
C rnd-1_family-        392 CATTTTGTCTTGGGTGTCTTGGAGGGACTTTATTTTCATTCAATAGCNAG 343

  scaffold45|si     480336 TGAAGCAGTGTCTGTGTTTGTTTTGTGGGATTACTTGAACCCCACCATGC 480385
                             ii v                   v                ii   i  
C rnd-1_family-        342 TGGGGAAGTGTCTGTGTTTGTTTTGAGGGATTACTTGAACCCTGCCACGC 293

  scaffold45|si     480386 AACTTTGTCTTTGTGGCTTGGTTGAACATTGCTCTCCTTACCGCCGTGCT 480435
                                         v         i  i i  v          v  i v 
C rnd-1_family-        292 AACTTTGTCTTTGTCGCTTGGTTGGACGTCGCGCTCCTTACCGACGCGAT 243

  scaffold45|si     480436 CTCTGGCCCTGATCACTCAGGCATTGTCAGCACGACGCACAGGGGTGATA 480485
                                       i                 i v    i       v  i 
C rnd-1_family-        242 CTCTGGCCCTGACCACTCAGGCATTGTCAGTAAGACGTACAGGGGGGACA 193

  scaffold45|si     480486 GTTTTCTCCTCAAAGCTGCATGGCATGACAAGAGGGGATGACGGTAACTG 480535
                                                    i   -v i                 
C rnd-1_family-        192 GTTTTCTCCTCAAAGCTGCATGGCACGAC-CGGGGGGATGACGGTAACTG 144

  scaffold45|si     480536 AAGGTGGTGTCTTGTATTTGTGGTCTTGGAGATACTTGTTGTTGTTTT-- 480583
                            i    iii i    v  v vv         iv   --  i  v i  --
C rnd-1_family-        143 AGGGTGACATTTTGTCTTGGGTGTCTTGGAGGGACT--TTATTTTCTTCA 96

  scaffold45|si     480584 ---GGGAGTGAAGCAGTGTCTGTGTTTGTTTTGCAGGATTACTTGAACCC 480630
                           --- vv    ii v                   vi               
C rnd-1_family-         95 ATAGCCAGTGGGGAAGTGTCTGTGTTTGTTTTGAGGGATTACTTGAACCC 46

  scaffold45|si     480631 CACCACGCAACTGTGTCTTTGTGGCTTGGTTGAACATTGCTCTTC 480675
                           ii          v         v         i  i i  v  i 
C rnd-1_family-         45 TGCCACGCAACTTTGTCTTTGTCGCTTGGTTGGACGTCGCGCTCC 1

Matrix = 20p43g.matrix
Kimura (with divCpGMod) = 15.58
Transitions / transversions = 1.51 (56/37)
Gap_init rate = 0.01 (8 / 585), avg. gap size = 1.62 (13 / 8)

3389 15.81 1.54 0.68 scaffold45|size1369571 480343 480928 (888078) C rnd-1_family-89#Unknown (19) 591 1 m_b157s001i51 139005

  scaffold45|si     480343 GTGTCTGTGTTTGTTTTGTGGGATTACTTGAACCCCACCATGCAACTTTG 480392
                                             v                ii   i         
C rnd-1_family-        591 GTGTCTGTGTTTGTTTTGAGGGATTACTTGAACCCTGCCACGCAACTTTG 542

  scaffold45|si     480393 TCTTTGTGGCTTGGTTGAACATTGCTCTCCTTACCGCCGTGCTCTCTGGC 480442
                                  v         i  i i  v          v ii v        
C rnd-1_family-        541 TCTTTGTCGCTTGGTTGGACGTCGCGCTCCTTACCGACACGATCTCTGGC 492

  scaffold45|si     480443 CCTGATCACTCAGGCATTGTCAGCACGACGCACAGGGGTGATAGTTTTCT 480492
                                i                 i v    i       v  i        
C rnd-1_family-        491 CCTGACCACTCAGGCATTGTCAGTAAGACGTACAGGGGGGACAGTTTTCT 442

  scaffold45|si     480493 CCTCAAAGCTGCATGGCATGACAAGAGGGGATGACGGTAACTGAAGGTGG 480542
                                             i   vi -                  i    i
C rnd-1_family-        441 CCTCAAAGCTGCATGGCACGACCGG-GGGGATGACGGTAACTGAGGGTGA 393

  scaffold45|si     480543 TGTCTTGTATTTGTGGTCTTGGAGATACTT-GTTGTTGTT---TTGGGAG 480588
                           ii i    v  v vv         iv    -i  v ii  --- v v?  
C rnd-1_family-        392 CATTTTGTCTTGGGTGTCTTGGAGGGACTTTATTTTCATTCAATAGCNAG 343

  scaffold45|si     480589 TGAAGCAGTGTCTGTGTTTGTTTTGCAGGATTACTTGAACCCCACCACGC 480638
                             ii v                   vi               ii      
C rnd-1_family-        342 TGGGGAAGTGTCTGTGTTTGTTTTGAGGGATTACTTGAACCCTGCCACGC 293

  scaffold45|si     480639 AACTGTGTCTTTGTGGCTTGGTTGAACATTGCTCTTCTTACCGCCGTGAT 480688
                               v         v         i  i i  v  i       v  i   
C rnd-1_family-        292 AACTTTGTCTTTGTCGCTTGGTTGGACGTCGCGCTCCTTACCGACGCGAT 243

  scaffold45|si     480689 CTCTGGCCCTGATCAATCAGGCATTGTCAGTAAGACGTACAGGGGTGATA 480738
                                       i  v                             v  i 
C rnd-1_family-        242 CTCTGGCCCTGACCACTCAGGCATTGTCAGTAAGACGTACAGGGGGGACA 193

  scaffold45|si     480739 GTTATATCCTCAAAGCTGCATGGCATGACAAGAGGGGATGACGGTAACTG 480788
                              v v                   i   -v i                 
C rnd-1_family-        192 GTTTTCTCCTCAAAGCTGCATGGCACGAC-CGGGGGGATGACGGTAACTG 144

  scaffold45|si     480789 AAGGTGGTGTCTTGTATTTGTGGTCTTGGAGAGACGTGTTGTTGTTTT-- 480836
                            i    iii i    v  v vv         i   --v  i  v i  --
C rnd-1_family-        143 AGGGTGACATTTTGTCTTGGGTGTCTTGGAGGGAC--TTTATTTTCTTCA 96

  scaffold45|si     480837 ---GGGAGTGAAGCAGTGTCTGTGTTTGTTTTGTGGGATTACTTGAACCC 480883
                           --- vv    ii v                   v                
C rnd-1_family-         95 ATAGCCAGTGGGGAAGTGTCTGTGTTTGTTTTGAGGGATTACTTGAACCC 46

  scaffold45|si     480884 CACCACGCAACTTTGTCTCTGTGGCTTGGTTGAACATTGCTCTCC 480928
                           ii                i   v         i  i i  v    
C rnd-1_family-         45 TGCCACGCAACTTTGTCTTTGTCGCTTGGTTGGACGTCGCGCTCC 1

Matrix = 20p43g.matrix
Kimura (with divCpGMod) = 15.54
Transitions / transversions = 1.36 (53/39)
Gap_init rate = 0.01 (8 / 585), avg. gap size = 1.62 (13 / 8)

3310 16.66 1.54 0.68 scaffold45|size1369571 480596 481181 (887825) C rnd-1_family-89#Unknown (19) 591 1 m_b157s001i52 139005

  scaffold45|si     480596 GTGTCTGTGTTTGTTTTGCAGGATTACTTGAACCCCACCACGCAACTGTG 480645
                                             vi               ii          v  
C rnd-1_family-        591 GTGTCTGTGTTTGTTTTGAGGGATTACTTGAACCCTGCCACGCAACTTTG 542

  scaffold45|si     480646 TCTTTGTGGCTTGGTTGAACATTGCTCTTCTTACCGCCGTGATCTCTGGC 480695
                                  v         i  i i  v  i       v ii          
C rnd-1_family-        541 TCTTTGTCGCTTGGTTGGACGTCGCGCTCCTTACCGACACGATCTCTGGC 492

  scaffold45|si     480696 CCTGATCAATCAGGCATTGTCAGTAAGACGTACAGGGGTGATAGTTATAT 480745
                                i  v                             v  i    v v 
C rnd-1_family-        491 CCTGACCACTCAGGCATTGTCAGTAAGACGTACAGGGGGGACAGTTTTCT 442

  scaffold45|si     480746 CCTCAAAGCTGCATGGCATGACAAGAGGGGATGACGGTAACTGAAGGTGG 480795
                                             i   vi -                  i    i
C rnd-1_family-        441 CCTCAAAGCTGCATGGCACGACCGG-GGGGATGACGGTAACTGAGGGTGA 393

  scaffold45|si     480796 TGTCTTGTATTTGTGGTCTTGGAGAGACGT-GTTGTTGTT---TTGGGAG 480841
                           ii i    v  v vv         i   v -i  v ii  --- v v?  
C rnd-1_family-        392 CATTTTGTCTTGGGTGTCTTGGAGGGACTTTATTTTCATTCAATAGCNAG 343

  scaffold45|si     480842 TGAAGCAGTGTCTGTGTTTGTTTTGTGGGATTACTTGAACCCCACCACGC 480891
                             ii v                   v                ii      
C rnd-1_family-        342 TGGGGAAGTGTCTGTGTTTGTTTTGAGGGATTACTTGAACCCTGCCACGC 293

  scaffold45|si     480892 AACTTTGTCTCTGTGGCTTGGTTGAACATTGCTCTCCTTACCGCCGTGAT 480941
                                     i   v         i  i i  v          v  i   
C rnd-1_family-        292 AACTTTGTCTTTGTCGCTTGGTTGGACGTCGCGCTCCTTACCGACGCGAT 243

  scaffold45|si     480942 CTCTGGCCCTGATCACTCAGGCATTGTCAGCACGACGCACAGGGGTGATA 480991
                                       i                 i v    i       v  i 
C rnd-1_family-        242 CTCTGGCCCTGACCACTCAGGCATTGTCAGTAAGACGTACAGGGGGGACA 193

  scaffold45|si     480992 GATATATCCTAAAAGCTGCATGGCATGACAAGAGGGGATGACGGTAACTG 481041
                            v v v    v              i   -v i                 
C rnd-1_family-        192 GTTTTCTCCTCAAAGCTGCATGGCACGAC-CGGGGGGATGACGGTAACTG 144

  scaffold45|si     481042 AAGGTGGTGTCTTGTATTTGTGGTCTTGGAGAGACGTGTTGTTGTTTT-- 481089
                            i    iii i    v  v vv         i   --v  i  v i  --
C rnd-1_family-        143 AGGGTGACATTTTGTCTTGGGTGTCTTGGAGGGAC--TTTATTTTCTTCA 96

  scaffold45|si     481090 ---GGGAGTGAAGCAGTGTCTGTGTTTGTTTTGTGGAATTACTTGAACCC 481136
                           --- vv    ii v                   v  i             
C rnd-1_family-         95 ATAGCCAGTGGGGAAGTGTCTGTGTTTGTTTTGAGGGATTACTTGAACCC 46

  scaffold45|si     481137 CACCACACAACTTTGTCTCTGTGGCTTGGTTGAACATTGCTCTCC 481181
                           ii    i           i   v         i  i i  v    
C rnd-1_family-         45 TGCCACGCAACTTTGTCTTTGTCGCTTGGTTGGACGTCGCGCTCC 1

Matrix = 20p43g.matrix
Kimura (with divCpGMod) = 16.61
Transitions / transversions = 1.31 (55/42)
Gap_init rate = 0.01 (8 / 585), avg. gap size = 1.62 (13 / 8)

3271 16.83 1.54 0.68 scaffold45|size1369571 480849 481434 (887572) C rnd-1_family-89#Unknown (19) 591 1 m_b157s001i53 139005

  scaffold45|si     480849 GTGTCTGTGTTTGTTTTGTGGGATTACTTGAACCCCACCACGCAACTTTG 480898
                                             v                ii             
C rnd-1_family-        591 GTGTCTGTGTTTGTTTTGAGGGATTACTTGAACCCTGCCACGCAACTTTG 542

  scaffold45|si     480899 TCTCTGTGGCTTGGTTGAACATTGCTCTCCTTACCGCCGTGATCTCTGGC 480948
                              i   v         i  i i  v          v ii          
C rnd-1_family-        541 TCTTTGTCGCTTGGTTGGACGTCGCGCTCCTTACCGACACGATCTCTGGC 492

  scaffold45|si     480949 CCTGATCACTCAGGCATTGTCAGCACGACGCACAGGGGTGATAGATATAT 480998
                                i                 i v    i       v  i  v v v 
C rnd-1_family-        491 CCTGACCACTCAGGCATTGTCAGTAAGACGTACAGGGGGGACAGTTTTCT 442

  scaffold45|si     480999 CCTAAAAGCTGCATGGCATGACAAGAGGGGATGACGGTAACTGAAGGTGG 481048
                              v              i   vi -                  i    i
C rnd-1_family-        441 CCTCAAAGCTGCATGGCACGACCGG-GGGGATGACGGTAACTGAGGGTGA 393

  scaffold45|si     481049 TGTCTTGTATTTGTGGTCTTGGAGAGACGT-GTTGTTGTT---TTGGGAG 481094
                           ii i    v  v vv         i   v -i  v ii  --- v v?  
C rnd-1_family-        392 CATTTTGTCTTGGGTGTCTTGGAGGGACTTTATTTTCATTCAATAGCNAG 343

  scaffold45|si     481095 TGAAGCAGTGTCTGTGTTTGTTTTGTGGAATTACTTGAACCCCACCACAC 481144
                             ii v                   v  i             ii    i 
C rnd-1_family-        342 TGGGGAAGTGTCTGTGTTTGTTTTGAGGGATTACTTGAACCCTGCCACGC 293

  scaffold45|si     481145 AACTTTGTCTCTGTGGCTTGGTTGAACATTGCTCTCCTTACCGCCGTGAT 481194
                                     i   v         i  i i  v          v  i   
C rnd-1_family-        292 AACTTTGTCTTTGTCGCTTGGTTGGACGTCGCGCTCCTTACCGACGCGAT 243

  scaffold45|si     481195 CTCTGGCCCTGATCATTTAGGCATTGTCAGCACGACGCACAGGAGTGATA 481244
                                       i  i i            i v    i     i v  i 
C rnd-1_family-        242 CTCTGGCCCTGACCACTCAGGCATTGTCAGTAAGACGTACAGGGGGGACA 193

  scaffold45|si     481245 GTTTTCTCCTCAAAGCTGCATGGCATGACAAGAGGGGATGACGGGAACTG 481294
                                                    i   -v i           v     
C rnd-1_family-        192 GTTTTCTCCTCAAAGCTGCATGGCACGAC-CGGGGGGATGACGGTAACTG 144

  scaffold45|si     481295 AAGGTGGTGTCTTGTATTTGTGGTCTTGGAGAGACGTGTTGTTGTTTT-- 481342
                            i    iii i    v  v vv         i   --v  i  v i  --
C rnd-1_family-        143 AGGGTGACATTTTGTCTTGGGTGTCTTGGAGGGAC--TTTATTTTCTTCA 96

  scaffold45|si     481343 ---GGGAGTGAAGCAGTGTCTGTGTTTGTTTTGTGGGATTACTTGAACCC 481389
                           --- vv    ii v                   v                
C rnd-1_family-         95 ATAGCCAGTGGGGAAGTGTCTGTGTTTGTTTTGAGGGATTACTTGAACCC 46

  scaffold45|si     481390 TGGCACGCAACTGTGTCTTTGTGGCTTGGTTGAACATTGCTCTCC 481434
                             v         v         v         i  i i  v    
C rnd-1_family-         45 TGCCACGCAACTTTGTCTTTGTCGCTTGGTTGGACGTCGCGCTCC 1

Matrix = 20p43g.matrix
Kimura (with divCpGMod) = 16.83
Transitions / transversions = 1.33 (56/42)
Gap_init rate = 0.01 (8 / 585), avg. gap size = 1.62 (13 / 8)

3371 16.32 1.54 0.68 scaffold45|size1369571 481102 481687 (887319) C rnd-1_family-89#Unknown (19) 591 1 m_b157s001i54 139005

  scaffold45|si     481102 GTGTCTGTGTTTGTTTTGTGGAATTACTTGAACCCCACCACACAACTTTG 481151
                                             v  i             ii    i        
C rnd-1_family-        591 GTGTCTGTGTTTGTTTTGAGGGATTACTTGAACCCTGCCACGCAACTTTG 542

  scaffold45|si     481152 TCTCTGTGGCTTGGTTGAACATTGCTCTCCTTACCGCCGTGATCTCTGGC 481201
                              i   v         i  i i  v          v ii          
C rnd-1_family-        541 TCTTTGTCGCTTGGTTGGACGTCGCGCTCCTTACCGACACGATCTCTGGC 492

  scaffold45|si     481202 CCTGATCATTTAGGCATTGTCAGCACGACGCACAGGAGTGATAGTTTTCT 481251
                                i  i i            i v    i     i v  i        
C rnd-1_family-        491 CCTGACCACTCAGGCATTGTCAGTAAGACGTACAGGGGGGACAGTTTTCT 442

  scaffold45|si     481252 CCTCAAAGCTGCATGGCATGACAAGAGGGGATGACGGGAACTGAAGGTGG 481301
                                             i   vi -           v      i    i
C rnd-1_family-        441 CCTCAAAGCTGCATGGCACGACCGG-GGGGATGACGGTAACTGAGGGTGA 393

  scaffold45|si     481302 TGTCTTGTATTTGTGGTCTTGGAGAGACGT-GTTGTTGTT---TTGGGAG 481347
                           ii i    v  v vv         i   v -i  v ii  --- v v?  
C rnd-1_family-        392 CATTTTGTCTTGGGTGTCTTGGAGGGACTTTATTTTCATTCAATAGCNAG 343

  scaffold45|si     481348 TGAAGCAGTGTCTGTGTTTGTTTTGTGGGATTACTTGAACCCTGGCACGC 481397
                             ii v                   v                  v     
C rnd-1_family-        342 TGGGGAAGTGTCTGTGTTTGTTTTGAGGGATTACTTGAACCCTGCCACGC 293

  scaffold45|si     481398 AACTGTGTCTTTGTGGCTTGGTTGAACATTGCTCTCCTTACCGCCGTGAT 481447
                               v         v         i  i i  v          v  i   
C rnd-1_family-        292 AACTTTGTCTTTGTCGCTTGGTTGGACGTCGCGCTCCTTACCGACGCGAT 243

  scaffold45|si     481448 CTCTAGCCCTGATCACTCAGACATTGTCAGTAAGACGTACAGGGGGGATA 481497
                               i       i       i                           i 
C rnd-1_family-        242 CTCTGGCCCTGACCACTCAGGCATTGTCAGTAAGACGTACAGGGGGGACA 193

  scaffold45|si     481498 GTTATATCCTCAAAGCTGCATGGCATGACAAGAGGGGATGACGGTAACTG 481547
                              v v                   i   -v i                 
C rnd-1_family-        192 GTTTTCTCCTCAAAGCTGCATGGCACGAC-CGGGGGGATGACGGTAACTG 144

  scaffold45|si     481548 AAGGTGGTGTCTTGTATTTGTGGTCTTGGAGATACTTGTTGTTGTTTT-- 481595
                            i    iii i    v  v vv         iv   --  i  v i  --
C rnd-1_family-        143 AGGGTGACATTTTGTCTTGGGTGTCTTGGAGGGACT--TTATTTTCTTCA 96

  scaffold45|si     481596 ---GGGAGTGAAGCAGTGTCTGTGTTTGTTTTGTGGAATTACTTGAACCC 481642
                           --- vv    ii v                   v  i             
C rnd-1_family-         95 ATAGCCAGTGGGGAAGTGTCTGTGTTTGTTTTGAGGGATTACTTGAACCC 46

  scaffold45|si     481643 CACCACGCAACTTTGCCTTTGTGGCTTGGTTGAACATTGCTCTCC 481687
                           ii             i      v         i  i i  v    
C rnd-1_family-         45 TGCCACGCAACTTTGTCTTTGTCGCTTGGTTGGACGTCGCGCTCC 1

Matrix = 20p43g.matrix
Kimura (with divCpGMod) = 16.21
Transitions / transversions = 1.50 (57/38)
Gap_init rate = 0.01 (8 / 585), avg. gap size = 1.62 (13 / 8)

3315 16.66 1.54 0.68 scaffold45|size1369571 481355 481940 (887066) C rnd-1_family-89#Unknown (19) 591 1 m_b157s001i55 139005

  scaffold45|si     481355 GTGTCTGTGTTTGTTTTGTGGGATTACTTGAACCCTGGCACGCAACTGTG 481404
                                             v                  v         v  
C rnd-1_family-        591 GTGTCTGTGTTTGTTTTGAGGGATTACTTGAACCCTGCCACGCAACTTTG 542

  scaffold45|si     481405 TCTTTGTGGCTTGGTTGAACATTGCTCTCCTTACCGCCGTGATCTCTAGC 481454
                                  v         i  i i  v          v ii       i  
C rnd-1_family-        541 TCTTTGTCGCTTGGTTGGACGTCGCGCTCCTTACCGACACGATCTCTGGC 492

  scaffold45|si     481455 CCTGATCACTCAGACATTGTCAGTAAGACGTACAGGGGGGATAGTTATAT 481504
                                i       i                           i    v v 
C rnd-1_family-        491 CCTGACCACTCAGGCATTGTCAGTAAGACGTACAGGGGGGACAGTTTTCT 442

  scaffold45|si     481505 CCTCAAAGCTGCATGGCATGACAAGAGGGGATGACGGTAACTGAAGGTGG 481554
                                             i   -v i                  i    i
C rnd-1_family-        441 CCTCAAAGCTGCATGGCACGAC-CGGGGGGATGACGGTAACTGAGGGTGA 393

  scaffold45|si     481555 TGTCTTGTATTTGTGGTCTTGGAGATAC-TTGTTGTTGTT---TTGGGAG 481600
                           ii i    v  v vv         iv  -  i  v ii  --- v v?  
C rnd-1_family-        392 CATTTTGTCTTGGGTGTCTTGGAGGGACTTTATTTTCATTCAATAGCNAG 343

  scaffold45|si     481601 TGAAGCAGTGTCTGTGTTTGTTTTGTGGAATTACTTGAACCCCACCACGC 481650
                             ii v                   v  i             ii      
C rnd-1_family-        342 TGGGGAAGTGTCTGTGTTTGTTTTGAGGGATTACTTGAACCCTGCCACGC 293

  scaffold45|si     481651 AACTTTGCCTTTGTGGCTTGGTTGAACATTGCTCTCCTTACCGCCATGCT 481700
                                  i      v         i  i i  v          v ii v 
C rnd-1_family-        292 AACTTTGTCTTTGTCGCTTGGTTGGACGTCGCGCTCCTTACCGACGCGAT 243

  scaffold45|si     481701 CTCTGGCCCTGATCACTCAGGCATTGTCAGCACAACGCACAGGGGTGATA 481750
                                       i                 i vi   i       v  i 
C rnd-1_family-        242 CTCTGGCCCTGACCACTCAGGCATTGTCAGTAAGACGTACAGGGGGGACA 193

  scaffold45|si     481751 GATATATCCTCAAAGCTGCATGGCATGACAAGAGGGGATGACGGTAACTG 481800
                            v v v                   i   -v i                 
C rnd-1_family-        192 GTTTTCTCCTCAAAGCTGCATGGCACGAC-CGGGGGGATGACGGTAACTG 144

  scaffold45|si     481801 AAGGTGGTGTCTTGTATTTGTGGTCTTGGAGATACTTGTTGTTGTTTT-- 481848
                            i    iii i    v  v vv         iv   --  i  v i  --
C rnd-1_family-        143 AGGGTGACATTTTGTCTTGGGTGTCTTGGAGGGACT--TTATTTTCTTCA 96

  scaffold45|si     481849 ---GGGAGTGAAGCAGTGTCTGTGTTTGTTTTGCAGGATTACTTGAACCC 481895
                           --- vv    ii v                   vi               
C rnd-1_family-         95 ATAGCCAGTGGGGAAGTGTCTGTGTTTGTTTTGAGGGATTACTTGAACCC 46

  scaffold45|si     481896 CACCACGCAACTGTGTCTTTGTGGCTTGGTTGAACATTGCTCTTC 481940
                           ii          v         v         i  i i  v  i 
C rnd-1_family-         45 TGCCACGCAACTTTGTCTTTGTCGCTTGGTTGGACGTCGCGCTCC 1

Matrix = 20p43g.matrix
Kimura (with divCpGMod) = 16.81
Transitions / transversions = 1.31 (55/42)
Gap_init rate = 0.01 (8 / 585), avg. gap size = 1.62 (13 / 8)

3245 17.36 1.54 0.68 scaffold45|size1369571 481608 482193 (886813) C rnd-1_family-89#Unknown (19) 591 1 m_b157s001i56 139005

  scaffold45|si     481608 GTGTCTGTGTTTGTTTTGTGGAATTACTTGAACCCCACCACGCAACTTTG 481657
                                             v  i             ii             
C rnd-1_family-        591 GTGTCTGTGTTTGTTTTGAGGGATTACTTGAACCCTGCCACGCAACTTTG 542

  scaffold45|si     481658 CCTTTGTGGCTTGGTTGAACATTGCTCTCCTTACCGCCATGCTCTCTGGC 481707
                           i      v         i  i i  v          v  i v        
C rnd-1_family-        541 TCTTTGTCGCTTGGTTGGACGTCGCGCTCCTTACCGACACGATCTCTGGC 492

  scaffold45|si     481708 CCTGATCACTCAGGCATTGTCAGCACAACGCACAGGGGTGATAGATATAT 481757
                                i                 i vi   i       v  i  v v v 
C rnd-1_family-        491 CCTGACCACTCAGGCATTGTCAGTAAGACGTACAGGGGGGACAGTTTTCT 442

  scaffold45|si     481758 CCTCAAAGCTGCATGGCATGACAAGAGGGGATGACGGTAACTGAAGGTGG 481807
                                             i   vi -                  i    i
C rnd-1_family-        441 CCTCAAAGCTGCATGGCACGACCGG-GGGGATGACGGTAACTGAGGGTGA 393

  scaffold45|si     481808 TGTCTTGTATTTGTGGTCTTGGAGATACTT-GTTGTTGTT---TTGGGAG 481853
                           ii i    v  v vv         iv    -i  v ii  --- v v?  
C rnd-1_family-        392 CATTTTGTCTTGGGTGTCTTGGAGGGACTTTATTTTCATTCAATAGCNAG 343

  scaffold45|si     481854 TGAAGCAGTGTCTGTGTTTGTTTTGCAGGATTACTTGAACCCCACCACGC 481903
                             ii v                   vi               ii      
C rnd-1_family-        342 TGGGGAAGTGTCTGTGTTTGTTTTGAGGGATTACTTGAACCCTGCCACGC 293

  scaffold45|si     481904 AACTGTGTCTTTGTGGCTTGGTTGAACATTGCTCTTCTTACCGCCGTGAT 481953
                               v         v         i  i i  v  i       v  i   
C rnd-1_family-        292 AACTTTGTCTTTGTCGCTTGGTTGGACGTCGCGCTCCTTACCGACGCGAT 243

  scaffold45|si     481954 CTCTGGCCCCGATCAATCAGGCATTGTCAGTAAGACGTACAGGGGTGATA 482003
                                    i  i  v                             v  i 
C rnd-1_family-        242 CTCTGGCCCTGACCACTCAGGCATTGTCAGTAAGACGTACAGGGGGGACA 193

  scaffold45|si     482004 GTTATATCCTCAAAGCTGCATGGCATGACAAGAGGGGATGACGGTAACTG 482053
                              v v                   i   -v i                 
C rnd-1_family-        192 GTTTTCTCCTCAAAGCTGCATGGCACGAC-CGGGGGGATGACGGTAACTG 144

  scaffold45|si     482054 AAGGTGGTGTCTTGAATTTGTGGTCTTGGAGAGACGTGTTGTTGTTTT-- 482101
                            i    iii i   vv  v vv         i   --v  i  v i  --
C rnd-1_family-        143 AGGGTGACATTTTGTCTTGGGTGTCTTGGAGGGAC--TTTATTTTCTTCA 96

  scaffold45|si     482102 ---GGGAGTGAAGCAGTGTCTGTGTTTGTTTTGTGGAATTACTTGAACAT 482148
                           --- vv    ii v                   v  i           vi
C rnd-1_family-         95 ATAGCCAGTGGGGAAGTGTCTGTGTTTGTTTTGAGGGATTACTTGAACCC 46

  scaffold45|si     482149 CACCATGCAACTTTGTCTTTGTGGCTTGGTTGAACATTGCTCTCC 482193
                           ii   i                v         i  i i  v    
C rnd-1_family-         45 TGCCACGCAACTTTGTCTTTGTCGCTTGGTTGGACGTCGCGCTCC 1

Matrix = 20p43g.matrix
Kimura (with divCpGMod) = 17.48
Transitions / transversions = 1.30 (57/44)
Gap_init rate = 0.01 (8 / 585), avg. gap size = 1.62 (13 / 8)

3208 17.70 1.54 0.68 scaffold45|size1369571 481861 482446 (886560) C rnd-1_family-89#Unknown (19) 591 1 m_b157s001i57 139005

  scaffold45|si     481861 GTGTCTGTGTTTGTTTTGCAGGATTACTTGAACCCCACCACGCAACTGTG 481910
                                             vi               ii          v  
C rnd-1_family-        591 GTGTCTGTGTTTGTTTTGAGGGATTACTTGAACCCTGCCACGCAACTTTG 542

  scaffold45|si     481911 TCTTTGTGGCTTGGTTGAACATTGCTCTTCTTACCGCCGTGATCTCTGGC 481960
                                  v         i  i i  v  i       v ii          
C rnd-1_family-        541 TCTTTGTCGCTTGGTTGGACGTCGCGCTCCTTACCGACACGATCTCTGGC 492

  scaffold45|si     481961 CCCGATCAATCAGGCATTGTCAGTAAGACGTACAGGGGTGATAGTTATAT 482010
                             i  i  v                             v  i    v v 
C rnd-1_family-        491 CCTGACCACTCAGGCATTGTCAGTAAGACGTACAGGGGGGACAGTTTTCT 442

  scaffold45|si     482011 CCTCAAAGCTGCATGGCATGACAAGAGGGGATGACGGTAACTGAAGGTGG 482060
                                             i   -v i                  i    i
C rnd-1_family-        441 CCTCAAAGCTGCATGGCACGAC-CGGGGGGATGACGGTAACTGAGGGTGA 393

  scaffold45|si     482061 TGTCTTGAATTTGTGGTCTTGGAGAGAC-GTGTTGTTGTT---TTGGGAG 482106
                           ii i   vv  v vv         i   -v i  v ii  --- v v?  
C rnd-1_family-        392 CATTTTGTCTTGGGTGTCTTGGAGGGACTTTATTTTCATTCAATAGCNAG 343

  scaffold45|si     482107 TGAAGCAGTGTCTGTGTTTGTTTTGTGGAATTACTTGAACATCACCATGC 482156
                             ii v                   v  i           viii   i  
C rnd-1_family-        342 TGGGGAAGTGTCTGTGTTTGTTTTGAGGGATTACTTGAACCCTGCCACGC 293

  scaffold45|si     482157 AACTTTGTCTTTGTGGCTTGGTTGAACATTGCTCTCCTTACCGCCGTGAT 482206
                                         v         i  i i  v          v  i   
C rnd-1_family-        292 AACTTTGTCTTTGTCGCTTGGTTGGACGTCGCGCTCCTTACCGACGCGAT 243

  scaffold45|si     482207 CTCTGGCCCTGATCACTCAGGCATTGTCAGCACAACGCACAGGGGTGATA 482256
                                       i                 i vi   i       v  i 
C rnd-1_family-        242 CTCTGGCCCTGACCACTCAGGCATTGTCAGTAAGACGTACAGGGGGGACA 193

  scaffold45|si     482257 GATATATCCTCAAAGCTGCACGGCATGACAAGAGGGGATGACGGTAACTG 482306
                            v v v              i    i   -v i                 
C rnd-1_family-        192 GTTTTCTCCTCAAAGCTGCATGGCACGAC-CGGGGGGATGACGGTAACTG 144

  scaffold45|si     482307 AAGGTGGTGTCTTGTATTTGTGGTCTTGGAGATACTTGTTGTTGTTTT-- 482354
                            i    iii i    v  v vv         iv   --  i  v i  --
C rnd-1_family-        143 AGGGTGACATTTTGTCTTGGGTGTCTTGGAGGGACT--TTATTTTCTTCA 96

  scaffold45|si     482355 ---GGGAGTGAAGCAGTGTCTGTGTTTATTTTGTGGGATTACTTGAACCC 482401
                           --- vv    ii v             i     v                
C rnd-1_family-         95 ATAGCCAGTGGGGAAGTGTCTGTGTTTGTTTTGAGGGATTACTTGAACCC 46

  scaffold45|si     482402 CACCACGCAACTGTGTCTTTGTGGCTTGGTTGAACATTGCTCTTC 482446
                           ii          v         v         i  i i  v  i 
C rnd-1_family-         45 TGCCACGCAACTTTGTCTTTGTCGCTTGGTTGGACGTCGCGCTCC 1

Matrix = 20p43g.matrix
Kimura (with divCpGMod) = 18.14
Transitions / transversions = 1.34 (59/44)
Gap_init rate = 0.01 (8 / 585), avg. gap size = 1.62 (13 / 8)

3317 16.83 1.54 0.68 scaffold45|size1369571 482114 482699 (886307) C rnd-1_family-89#Unknown (19) 591 1 m_b157s001i58 139005

  scaffold45|si     482114 GTGTCTGTGTTTGTTTTGTGGAATTACTTGAACATCACCATGCAACTTTG 482163
                                             v  i           viii   i         
C rnd-1_family-        591 GTGTCTGTGTTTGTTTTGAGGGATTACTTGAACCCTGCCACGCAACTTTG 542

  scaffold45|si     482164 TCTTTGTGGCTTGGTTGAACATTGCTCTCCTTACCGCCGTGATCTCTGGC 482213
                                  v         i  i i  v          v ii          
C rnd-1_family-        541 TCTTTGTCGCTTGGTTGGACGTCGCGCTCCTTACCGACACGATCTCTGGC 492

  scaffold45|si     482214 CCTGATCACTCAGGCATTGTCAGCACAACGCACAGGGGTGATAGATATAT 482263
                                i                 i vi   i       v  i  v v v 
C rnd-1_family-        491 CCTGACCACTCAGGCATTGTCAGTAAGACGTACAGGGGGGACAGTTTTCT 442

  scaffold45|si     482264 CCTCAAAGCTGCACGGCATGACAAGAGGGGATGACGGTAACTGAAGGTGG 482313
                                        i    i   vi -                  i    i
C rnd-1_family-        441 CCTCAAAGCTGCATGGCACGACCGG-GGGGATGACGGTAACTGAGGGTGA 393

  scaffold45|si     482314 TGTCTTGTATTTGTGGTCTTGGAGATACTT-GTTGTTGTT---TTGGGAG 482359
                           ii i    v  v vv         iv    -i  v ii  --- v v?  
C rnd-1_family-        392 CATTTTGTCTTGGGTGTCTTGGAGGGACTTTATTTTCATTCAATAGCNAG 343

  scaffold45|si     482360 TGAAGCAGTGTCTGTGTTTATTTTGTGGGATTACTTGAACCCCACCACGC 482409
                             ii v             i     v                ii      
C rnd-1_family-        342 TGGGGAAGTGTCTGTGTTTGTTTTGAGGGATTACTTGAACCCTGCCACGC 293

  scaffold45|si     482410 AACTGTGTCTTTGTGGCTTGGTTGAACATTGCTCTTCTTACCGCCGTGAT 482459
                               v         v         i  i i  v  i       v  i   
C rnd-1_family-        292 AACTTTGTCTTTGTCGCTTGGTTGGACGTCGCGCTCCTTACCGACGCGAT 243

  scaffold45|si     482460 CTCTGGCCCTGATCACTCAGACATTGTCAGTAAGACGTACAGGGGTGATA 482509
                                       i       i                        v  i 
C rnd-1_family-        242 CTCTGGCCCTGACCACTCAGGCATTGTCAGTAAGACGTACAGGGGGGACA 193

  scaffold45|si     482510 GTTTTCTCCTCAAAGCTGCATGGCATGACAAGAGGGGATGACGGTAACTG 482559
                                                    i   -v i                 
C rnd-1_family-        192 GTTTTCTCCTCAAAGCTGCATGGCACGAC-CGGGGGGATGACGGTAACTG 144

  scaffold45|si     482560 AAGGTGGTGTCTTGTATTTGTGGTCTTGGAGAGACGTGTTGTTGTTTT-- 482607
                            i    iii i    v  v vv         i   --v  i  v i  --
C rnd-1_family-        143 AGGGTGACATTTTGTCTTGGGTGTCTTGGAGGGAC--TTTATTTTCTTCA 96

  scaffold45|si     482608 ---GGGAGTGAAGCAGTGTCTGTGTTTGTTTTGTGGGATTACTTGAACCC 482654
                           --- vv    ii v                   v                
C rnd-1_family-         95 ATAGCCAGTGGGGAAGTGTCTGTGTTTGTTTTGAGGGATTACTTGAACCC 46

  scaffold45|si     482655 CACCACGCAACTTTGCCTTTGTGGCTTGGTTGAACATTGCTCTTC 482699
                           ii             i      v         i  i i  v  i 
C rnd-1_family-         45 TGCCACGCAACTTTGTCTTTGTCGCTTGGTTGGACGTCGCGCTCC 1

Matrix = 20p43g.matrix
Kimura (with divCpGMod) = 16.87
Transitions / transversions = 1.51 (59/39)
Gap_init rate = 0.01 (8 / 585), avg. gap size = 1.62 (13 / 8)

3326 16.66 1.54 0.68 scaffold45|size1369571 482367 482952 (886054) C rnd-1_family-89#Unknown (19) 591 1 m_b157s001i59 139005

  scaffold45|si     482367 GTGTCTGTGTTTATTTTGTGGGATTACTTGAACCCCACCACGCAACTGTG 482416
                                       i     v                ii          v  
C rnd-1_family-        591 GTGTCTGTGTTTGTTTTGAGGGATTACTTGAACCCTGCCACGCAACTTTG 542

  scaffold45|si     482417 TCTTTGTGGCTTGGTTGAACATTGCTCTTCTTACCGCCGTGATCTCTGGC 482466
                                  v         i  i i  v  i       v ii          
C rnd-1_family-        541 TCTTTGTCGCTTGGTTGGACGTCGCGCTCCTTACCGACACGATCTCTGGC 492

  scaffold45|si     482467 CCTGATCACTCAGACATTGTCAGTAAGACGTACAGGGGTGATAGTTTTCT 482516
                                i       i                        v  i        
C rnd-1_family-        491 CCTGACCACTCAGGCATTGTCAGTAAGACGTACAGGGGGGACAGTTTTCT 442

  scaffold45|si     482517 CCTCAAAGCTGCATGGCATGACAAGAGGGGATGACGGTAACTGAAGGTGG 482566
                                             i   -v i                  i    i
C rnd-1_family-        441 CCTCAAAGCTGCATGGCACGAC-CGGGGGGATGACGGTAACTGAGGGTGA 393

  scaffold45|si     482567 TGTCTTGTATTTGTGGTCTTGGAGAGAC-GTGTTGTTGTT---TTGGGAG 482612
                           ii i    v  v vv         i   -v i  v ii  --- v v?  
C rnd-1_family-        392 CATTTTGTCTTGGGTGTCTTGGAGGGACTTTATTTTCATTCAATAGCNAG 343

  scaffold45|si     482613 TGAAGCAGTGTCTGTGTTTGTTTTGTGGGATTACTTGAACCCCACCACGC 482662
                             ii v                   v                ii      
C rnd-1_family-        342 TGGGGAAGTGTCTGTGTTTGTTTTGAGGGATTACTTGAACCCTGCCACGC 293

  scaffold45|si     482663 AACTTTGCCTTTGTGGCTTGGTTGAACATTGCTCTTCTTACCGCCGTGCT 482712
                                  i      v         i  i i  v  i       v  i v 
C rnd-1_family-        292 AACTTTGTCTTTGTCGCTTGGTTGGACGTCGCGCTCCTTACCGACGCGAT 243

  scaffold45|si     482713 CTCTGGCCCTGATCACTCAGGCATTGTCAGCACGACGCACAGGGGTGATA 482762
                                       i                 i v    i       v  i 
C rnd-1_family-        242 CTCTGGCCCTGACCACTCAGGCATTGTCAGTAAGACGTACAGGGGGGACA 193

  scaffold45|si     482763 GTTATATCCTCAAAGCTGCATGGCATGACAAGAGGGGATGACGGTAACTG 482812
                              v v                   i   -v i                 
C rnd-1_family-        192 GTTTTCTCCTCAAAGCTGCATGGCACGAC-CGGGGGGATGACGGTAACTG 144

  scaffold45|si     482813 AAGGTGGTGTCTTGTATTTGTGGTCTTGGAGATACTTGTTGTTATTTT-- 482860
                            i    iii i    v  v vv         iv   --  i  v i  --
C rnd-1_family-        143 AGGGTGACATTTTGTCTTGGGTGTCTTGGAGGGACT--TTATTTTCTTCA 96

  scaffold45|si     482861 ---GGGAGTGAAGCAGTGTCTGTGTTTGTCTTGCAGGATTACTTGAACCC 482907
                           --- vv    ii v               i   vi               
C rnd-1_family-         95 ATAGCCAGTGGGGAAGTGTCTGTGTTTGTTTTGAGGGATTACTTGAACCC 46

  scaffold45|si     482908 CACCATGCAACTGTGTCTTTGTGGCTTGGTTGAACATTGCTCTTC 482952
                           ii   i      v         v         i  i i  v  i 
C rnd-1_family-         45 TGCCACGCAACTTTGTCTTTGTCGCTTGGTTGGACGTCGCGCTCC 1

Matrix = 20p43g.matrix
Kimura (with divCpGMod) = 16.85
Transitions / transversions = 1.49 (58/39)
Gap_init rate = 0.01 (8 / 585), avg. gap size = 1.62 (13 / 8)

3283 17.01 1.54 0.68 scaffold45|size1369571 482620 483205 (885801) C rnd-1_family-89#Unknown (19) 591 1 m_b157s001i60 139005

  scaffold45|si     482620 GTGTCTGTGTTTGTTTTGTGGGATTACTTGAACCCCACCACGCAACTTTG 482669
                                             v                ii             
C rnd-1_family-        591 GTGTCTGTGTTTGTTTTGAGGGATTACTTGAACCCTGCCACGCAACTTTG 542

  scaffold45|si     482670 CCTTTGTGGCTTGGTTGAACATTGCTCTTCTTACCGCCGTGCTCTCTGGC 482719
                           i      v         i  i i  v  i       v ii v        
C rnd-1_family-        541 TCTTTGTCGCTTGGTTGGACGTCGCGCTCCTTACCGACACGATCTCTGGC 492

  scaffold45|si     482720 CCTGATCACTCAGGCATTGTCAGCACGACGCACAGGGGTGATAGTTATAT 482769
                                i                 i v    i       v  i    v v 
C rnd-1_family-        491 CCTGACCACTCAGGCATTGTCAGTAAGACGTACAGGGGGGACAGTTTTCT 442

  scaffold45|si     482770 CCTCAAAGCTGCATGGCATGACAAGAGGGGATGACGGTAACTGAAGGTGG 482819
                                             i   vi -                  i    i
C rnd-1_family-        441 CCTCAAAGCTGCATGGCACGACCGG-GGGGATGACGGTAACTGAGGGTGA 393

  scaffold45|si     482820 TGTCTTGTATTTGTGGTCTTGGAGATACTT-GTTGTTATT---TTGGGAG 482865
                           ii i    v  v vv         iv    -i  v i   --- v v?  
C rnd-1_family-        392 CATTTTGTCTTGGGTGTCTTGGAGGGACTTTATTTTCATTCAATAGCNAG 343

  scaffold45|si     482866 TGAAGCAGTGTCTGTGTTTGTCTTGCAGGATTACTTGAACCCCACCATGC 482915
                             ii v               i   vi               ii   i  
C rnd-1_family-        342 TGGGGAAGTGTCTGTGTTTGTTTTGAGGGATTACTTGAACCCTGCCACGC 293

  scaffold45|si     482916 AACTGTGTCTTTGTGGCTTGGTTGAACATTGCTCTTCTTACCGCCGTGAT 482965
                               v         v         i  i i  v  i       v  i   
C rnd-1_family-        292 AACTTTGTCTTTGTCGCTTGGTTGGACGTCGCGCTCCTTACCGACGCGAT 243

  scaffold45|si     482966 CTCTGGCCCCAATCAATCAGGCATTGTCAGTAAGACGTACAGGGGTGATA 483015
                                    ii i  v                             v  i 
C rnd-1_family-        242 CTCTGGCCCTGACCACTCAGGCATTGTCAGTAAGACGTACAGGGGGGACA 193

  scaffold45|si     483016 GTTATATCCTCAAAGCTGCATGGCATGACAAGAGGGGATGACGGTAACTG 483065
                              v v                   i   -v i                 
C rnd-1_family-        192 GTTTTCTCCTCAAAGCTGCATGGCACGAC-CGGGGGGATGACGGTAACTG 144

  scaffold45|si     483066 AAGGTGGTGTCTTGTATTTGTGGTCTTGGAGAGACGTGTTGTTGTTTT-- 483113
                            i    iii i    v  v vv         i   --v  i  v i  --
C rnd-1_family-        143 AGGGTGACATTTTGTCTTGGGTGTCTTGGAGGGAC--TTTATTTTCTTCA 96

  scaffold45|si     483114 ---GGGAGTGAAGCAGTGTCTGTGTTTGTTTTGTGGAATTACTTGAACCC 483160
                           --- vv    ii v                   v  i             
C rnd-1_family-         95 ATAGCCAGTGGGGAAGTGTCTGTGTTTGTTTTGAGGGATTACTTGAACCC 46

  scaffold45|si     483161 CACCACGCAACTTTGTCTATGTGGCTTGGTTGAACATTGCTCTCC 483205
                           ii                v   v         i  i i  v    
C rnd-1_family-         45 TGCCACGCAACTTTGTCTTTGTCGCTTGGTTGGACGTCGCGCTCC 1

Matrix = 20p43g.matrix
Kimura (with divCpGMod) = 17.06
Transitions / transversions = 1.36 (57/42)
Gap_init rate = 0.01 (8 / 585), avg. gap size = 1.62 (13 / 8)

3230 17.70 1.54 0.68 scaffold45|size1369571 482873 483458 (885548) C rnd-1_family-89#Unknown (19) 591 1 m_b157s001i61 139005

  scaffold45|si     482873 GTGTCTGTGTTTGTCTTGCAGGATTACTTGAACCCCACCATGCAACTGTG 482922
                                         i   vi               ii   i      v  
C rnd-1_family-        591 GTGTCTGTGTTTGTTTTGAGGGATTACTTGAACCCTGCCACGCAACTTTG 542

  scaffold45|si     482923 TCTTTGTGGCTTGGTTGAACATTGCTCTTCTTACCGCCGTGATCTCTGGC 482972
                                  v         i  i i  v  i       v ii          
C rnd-1_family-        541 TCTTTGTCGCTTGGTTGGACGTCGCGCTCCTTACCGACACGATCTCTGGC 492

  scaffold45|si     482973 CCCAATCAATCAGGCATTGTCAGTAAGACGTACAGGGGTGATAGTTATAT 483022
                             ii i  v                             v  i    v v 
C rnd-1_family-        491 CCTGACCACTCAGGCATTGTCAGTAAGACGTACAGGGGGGACAGTTTTCT 442

  scaffold45|si     483023 CCTCAAAGCTGCATGGCATGACAAGAGGGGATGACGGTAACTGAAGGTGG 483072
                                             i   vi -                  i    i
C rnd-1_family-        441 CCTCAAAGCTGCATGGCACGACCGG-GGGGATGACGGTAACTGAGGGTGA 393

  scaffold45|si     483073 TGTCTTGTATTTGTGGTCTTGGAGAGACGT-GTTGTTGTT---TTGGGAG 483118
                           ii i    v  v vv         i   v -i  v ii  --- v v?  
C rnd-1_family-        392 CATTTTGTCTTGGGTGTCTTGGAGGGACTTTATTTTCATTCAATAGCNAG 343

  scaffold45|si     483119 TGAAGCAGTGTCTGTGTTTGTTTTGTGGAATTACTTGAACCCCACCACGC 483168
                             ii v                   v  i             ii      
C rnd-1_family-        342 TGGGGAAGTGTCTGTGTTTGTTTTGAGGGATTACTTGAACCCTGCCACGC 293

  scaffold45|si     483169 AACTTTGTCTATGTGGCTTGGTTGAACATTGCTCTCCTTACCGCCGTGAT 483218
                                     v   v         i  i i  v          v  i   
C rnd-1_family-        292 AACTTTGTCTTTGTCGCTTGGTTGGACGTCGCGCTCCTTACCGACGCGAT 243

  scaffold45|si     483219 CTCTGGCCCTGATCACTCAGGCATTGTCAGCACAACGCACAGGGGTGATA 483268
                                       i                 i vi   i       v  i 
C rnd-1_family-        242 CTCTGGCCCTGACCACTCAGGCATTGTCAGTAAGACGTACAGGGGGGACA 193

  scaffold45|si     483269 GATATATCCTGAAAGCTGCATGGCATGACAAGAGGGGATGACGGTAACTG 483318
                            v v v    v              i   -v i                 
C rnd-1_family-        192 GTTTTCTCCTCAAAGCTGCATGGCACGAC-CGGGGGGATGACGGTAACTG 144

  scaffold45|si     483319 AAGGTGGTGTCTTGTATTTGTGGTCTTGGAGATACTTGTTGTTGTTTT-- 483366
                            i    iii i    v  v vv         iv   --  i  v i  --
C rnd-1_family-        143 AGGGTGACATTTTGTCTTGGGTGTCTTGGAGGGACT--TTATTTTCTTCA 96

  scaffold45|si     483367 ---GGGAGTGAAGCAGTGTCTGTGTTTGTTTTGCAGGATTACTTGAACCC 483413
                           --- vv    ii v                   vi               
C rnd-1_family-         95 ATAGCCAGTGGGGAAGTGTCTGTGTTTGTTTTGAGGGATTACTTGAACCC 46

  scaffold45|si     483414 CACCACACAACTTTGTCTCTGTGGCTTGGTTGAACATTGCTCTCC 483458
                           ii    i           i   v         i  i i  v    
C rnd-1_family-         45 TGCCACGCAACTTTGTCTTTGTCGCTTGGTTGGACGTCGCGCTCC 1

Matrix = 20p43g.matrix
Kimura (with divCpGMod) = 17.74
Transitions / transversions = 1.40 (60/43)
Gap_init rate = 0.01 (8 / 585), avg. gap size = 1.62 (13 / 8)

3225 17.87 1.54 0.68 scaffold45|size1369571 483126 483711 (885295) C rnd-1_family-89#Unknown (19) 591 1 m_b157s001i62 139005

  scaffold45|si     483126 GTGTCTGTGTTTGTTTTGTGGAATTACTTGAACCCCACCACGCAACTTTG 483175
                                             v  i             ii             
C rnd-1_family-        591 GTGTCTGTGTTTGTTTTGAGGGATTACTTGAACCCTGCCACGCAACTTTG 542

  scaffold45|si     483176 TCTATGTGGCTTGGTTGAACATTGCTCTCCTTACCGCCGTGATCTCTGGC 483225
                              v   v         i  i i  v          v ii          
C rnd-1_family-        541 TCTTTGTCGCTTGGTTGGACGTCGCGCTCCTTACCGACACGATCTCTGGC 492

  scaffold45|si     483226 CCTGATCACTCAGGCATTGTCAGCACAACGCACAGGGGTGATAGATATAT 483275
                                i                 i vi   i       v  i  v v v 
C rnd-1_family-        491 CCTGACCACTCAGGCATTGTCAGTAAGACGTACAGGGGGGACAGTTTTCT 442

  scaffold45|si     483276 CCTGAAAGCTGCATGGCATGACAAGAGGGGATGACGGTAACTGAAGGTGG 483325
                              v              i   vi -                  i    i
C rnd-1_family-        441 CCTCAAAGCTGCATGGCACGACCGG-GGGGATGACGGTAACTGAGGGTGA 393

  scaffold45|si     483326 TGTCTTGTATTTGTGGTCTTGGAGATACTT-GTTGTTGTT---TTGGGAG 483371
                           ii i    v  v vv         iv    -i  v ii  --- v v?  
C rnd-1_family-        392 CATTTTGTCTTGGGTGTCTTGGAGGGACTTTATTTTCATTCAATAGCNAG 343

  scaffold45|si     483372 TGAAGCAGTGTCTGTGTTTGTTTTGCAGGATTACTTGAACCCCACCACAC 483421
                             ii v                   vi               ii    i 
C rnd-1_family-        342 TGGGGAAGTGTCTGTGTTTGTTTTGAGGGATTACTTGAACCCTGCCACGC 293

  scaffold45|si     483422 AACTTTGTCTCTGTGGCTTGGTTGAACATTGCTCTCCTTATATCCGTGAT 483471
                                     i   v         i  i i  v       ivvv  i   
C rnd-1_family-        292 AACTTTGTCTTTGTCGCTTGGTTGGACGTCGCGCTCCTTACCGACGCGAT 243

  scaffold45|si     483472 CTCTGGTCCTGATCACTCAGGCATTGTCAGTAAGACGTACAGGGGGGATA 483521
                                 i     i                                   i 
C rnd-1_family-        242 CTCTGGCCCTGACCACTCAGGCATTGTCAGTAAGACGTACAGGGGGGACA 193

  scaffold45|si     483522 GTTATATCCTCAAAGCTGCATGGCATGACAAGAGGGGATGACGGTAACTG 483571
                              v v                   i   -v i                 
C rnd-1_family-        192 GTTTTCTCCTCAAAGCTGCATGGCACGAC-CGGGGGGATGACGGTAACTG 144

  scaffold45|si     483572 AAGGTGGTGTCTTGTATTCGTGGTCTTGGAGAGACGTGTCGTTGTTTT-- 483619
                            i    iii i    v  v vv         i   --v ii  v i  --
C rnd-1_family-        143 AGGGTGACATTTTGTCTTGGGTGTCTTGGAGGGAC--TTTATTTTCTTCA 96

  scaffold45|si     483620 ---GGGAGTGAAGCAGTGTCTGTGTTTGTTTTGCAGGATTACTTGAACCC 483666
                           --- vv    ii v                   vi               
C rnd-1_family-         95 ATAGCCAGTGGGGAAGTGTCTGTGTTTGTTTTGAGGGATTACTTGAACCC 46

  scaffold45|si     483667 CACCACACAACTTTATCTCTGTGGCTTGCTTGAACATTGCTCTCC 483711
                           ii    i       i   i   v     v   i  i i  v    
C rnd-1_family-         45 TGCCACGCAACTTTGTCTTTGTCGCTTGGTTGGACGTCGCGCTCC 1

Matrix = 20p43g.matrix
Kimura (with divCpGMod) = 17.97
Transitions / transversions = 1.42 (61/43)
Gap_init rate = 0.01 (8 / 585), avg. gap size = 1.62 (13 / 8)

3221 18.04 1.54 0.68 scaffold45|size1369571 483379 483964 (885042) C rnd-1_family-89#Unknown (19) 591 1 m_b157s001i63 139005

  scaffold45|si     483379 GTGTCTGTGTTTGTTTTGCAGGATTACTTGAACCCCACCACACAACTTTG 483428
                                             vi               ii    i        
C rnd-1_family-        591 GTGTCTGTGTTTGTTTTGAGGGATTACTTGAACCCTGCCACGCAACTTTG 542

  scaffold45|si     483429 TCTCTGTGGCTTGGTTGAACATTGCTCTCCTTATATCCGTGATCTCTGGT 483478
                              i   v         i  i i  v       ivvv ii         i
C rnd-1_family-        541 TCTTTGTCGCTTGGTTGGACGTCGCGCTCCTTACCGACACGATCTCTGGC 492

  scaffold45|si     483479 CCTGATCACTCAGGCATTGTCAGTAAGACGTACAGGGGGGATAGTTATAT 483528
                                i                                   i    v v 
C rnd-1_family-        491 CCTGACCACTCAGGCATTGTCAGTAAGACGTACAGGGGGGACAGTTTTCT 442

  scaffold45|si     483529 CCTCAAAGCTGCATGGCATGACAAGAGGGGATGACGGTAACTGAAGGTGG 483578
                                             i   vi -                  i    i
C rnd-1_family-        441 CCTCAAAGCTGCATGGCACGACCGG-GGGGATGACGGTAACTGAGGGTGA 393

  scaffold45|si     483579 TGTCTTGTATTCGTGGTCTTGGAGAGACGT-GTCGTTGTT---TTGGGAG 483624
                           ii i    v  v vv         i   v -i iv ii  --- v v?  
C rnd-1_family-        392 CATTTTGTCTTGGGTGTCTTGGAGGGACTTTATTTTCATTCAATAGCNAG 343

  scaffold45|si     483625 TGAAGCAGTGTCTGTGTTTGTTTTGCAGGATTACTTGAACCCCACCACAC 483674
                             ii v                   vi               ii    i 
C rnd-1_family-        342 TGGGGAAGTGTCTGTGTTTGTTTTGAGGGATTACTTGAACCCTGCCACGC 293

  scaffold45|si     483675 AACTTTATCTCTGTGGCTTGCTTGAACATTGCTCTCCTTATATCCGTGAT 483724
                                 i   i   v     v   i  i i  v       ivvv  i   
C rnd-1_family-        292 AACTTTGTCTTTGTCGCTTGGTTGGACGTCGCGCTCCTTACCGACGCGAT 243

  scaffold45|si     483725 CTCTGGCCCTGATCACTCAGGCATTGTCAGTAAGACGTACAGGGGGGACA 483774
                                       i                                     
C rnd-1_family-        242 CTCTGGCCCTGACCACTCAGGCATTGTCAGTAAGACGTACAGGGGGGACA 193

  scaffold45|si     483775 GTTATATCCTCAAAACTGCATGGCATGACAAGAGGGGATGACGGTAACTG 483824
                              v v        i          i   -v i                 
C rnd-1_family-        192 GTTTTCTCCTCAAAGCTGCATGGCACGAC-CGGGGGGATGACGGTAACTG 144

  scaffold45|si     483825 AAGGTGGTGTCTTGTATTTCTGGTCTCGGAGAGACCTGTCGTTGTTTT-- 483872
                            i    iii i    v  vvvv    i    i   i-- ii  v i  --
C rnd-1_family-        143 AGGGTGACATTTTGTCTTGGGTGTCTTGGAGGGACT--TTATTTTCTTCA 96

  scaffold45|si     483873 ---GGGAGTGAAGCAGTGTCTGTGTTTGTTTTGCAGGATTACTTGAACCC 483919
                           --- vv    ii v                   vi               
C rnd-1_family-         95 ATAGCCAGTGGGGAAGTGTCTGTGTTTGTTTTGAGGGATTACTTGAACCC 46

  scaffold45|si     483920 CACCATGCAACTTAGTCTCTGTGGCTTGGGTGGACATTGCTCTCC 483964
                           ii   i       v    i   v      v     i i  v    
C rnd-1_family-         45 TGCCACGCAACTTTGTCTTTGTCGCTTGGTTGGACGTCGCGCTCC 1

Matrix = 20p43g.matrix
Kimura (with divCpGMod) = 18.01
Transitions / transversions = 1.50 (63/42)
Gap_init rate = 0.01 (8 / 585), avg. gap size = 1.62 (13 / 8)

3419 16.79 1.19 0.51 scaffold45|size1369571 483632 484218 (884788) C rnd-1_family-89#Unknown (19) 591 1 m_b157s001i64 139005

  scaffold45|si     483632 GTGTCTGTGTTTGTTTTGCAGGATTACTTGAACCCCACCACACAACTTTA 483681
                                             vi               ii    i       i
C rnd-1_family-        591 GTGTCTGTGTTTGTTTTGAGGGATTACTTGAACCCTGCCACGCAACTTTG 542

  scaffold45|si     483682 TCTCTGTGGCTTGCTTGAACATTGCTCTCCTTATATCCGTGATCTCTGGC 483731
                              i   v     v   i  i i  v       ivvv ii          
C rnd-1_family-        541 TCTTTGTCGCTTGGTTGGACGTCGCGCTCCTTACCGACACGATCTCTGGC 492

  scaffold45|si     483732 CCTGATCACTCAGGCATTGTCAGTAAGACGTACAGGGGGGACAGTTATAT 483781
                                i                                        v v 
C rnd-1_family-        491 CCTGACCACTCAGGCATTGTCAGTAAGACGTACAGGGGGGACAGTTTTCT 442

  scaffold45|si     483782 CCTCAAAACTGCATGGCATGACAAGAGGGGATGACGGTAACTGAAGGTGG 483831
                                  i          i   vi -                  i    i
C rnd-1_family-        441 CCTCAAAGCTGCATGGCACGACCGG-GGGGATGACGGTAACTGAGGGTGA 393

  scaffold45|si     483832 TGTCTTGTATTTCTGGTCTCGGAGAGACCT-GTCGTTGTT---TTGGGAG 483877
                           ii i    v  vvvv    i    i   i -i iv ii  --- v v?  
C rnd-1_family-        392 CATTTTGTCTTGGGTGTCTTGGAGGGACTTTATTTTCATTCAATAGCNAG 343

  scaffold45|si     483878 TGAAGCAGTGTCTGTGTTTGTTTTGCAGGATTACTTGAACCCCACCATGC 483927
                             ii v                   vi               ii   i  
C rnd-1_family-        342 TGGGGAAGTGTCTGTGTTTGTTTTGAGGGATTACTTGAACCCTGCCACGC 293

  scaffold45|si     483928 AACTTAGTCTCTGTGGCTTGGGTGGACATTGCTCTCCTTACTGACATGAT 483977
                                v    i   v      v     i i  v        i   ii   
C rnd-1_family-        292 AACTTTGTCTTTGTCGCTTGGTTGGACGTCGCGCTCCTTACCGACGCGAT 243

  scaffold45|si     483978 CTCTGGCCCTGATCACTCAGGCATTGTCAGTAAGATGTACAGGGGGGACA 484027
                                       i                      i              
C rnd-1_family-        242 CTCTGGCCCTGACCACTCAGGCATTGTCAGTAAGACGTACAGGGGGGACA 193

  scaffold45|si     484028 GTTATATTCTCAAAGCAGCAAGGCATGAGCAGGGGGAGCATGGTAGCTGA 484077
                              v v i        v   v    i  v i      vv i    i    
C rnd-1_family-        192 GTTTTCTCCTCAAAGCTGCATGGCACGACCGGGGGGATGACGGTAACTGA 143

  scaffold45|si     484078 GGGTGACATTTCGTCTTGATTGTCTTGGAGGCATGCTATT---TTTGATA 484124
                                      i      iv           v ivi    ---  ii   
C rnd-1_family-        142 GGGTGACATTTTGTCTTGGGTGTCTTGGAGGGACTTTATTTTCTTCAATA 93

  scaffold45|si     484125 GCAAGCGGAGCAGTGTCTGTGTTTGTTTTTTGTGGGACTACTTGAACCCC 484174
                             v  i  i v              --     v    i           i
C rnd-1_family-         92 GCCAGTGGGGAAGTGTCTGTGTTTG--TTTTGAGGGATTACTTGAACCCT 45

  scaffold45|si     484175 GCCACACAACTTTGTCTTTGTGGCTTGGTTGGACATTGCGCTCC 484218
                                i               v            i i       
C rnd-1_family-         44 GCCACGCAACTTTGTCTTTGTCGCTTGGTTGGACGTCGCGCTCC 1

Matrix = 20p43g.matrix
Kimura (with divCpGMod) = 15.43
Transitions / transversions = 1.58 (60/38)
Gap_init rate = 0.01 (6 / 586), avg. gap size = 1.67 (10 / 6)

3684 14.21 1.19 0.34 scaffold45|size1369571 483885 484470 (884536) C rnd-1_family-89#Unknown (19) 591 1 m_b157s001i65 139005

  scaffold45|si     483885 GTGTCTGTGTTTGTTTTGCAGGATTACTTGAACCCCACCATGCAACTTAG 483934
                                             vi               ii   i       v 
C rnd-1_family-        591 GTGTCTGTGTTTGTTTTGAGGGATTACTTGAACCCTGCCACGCAACTTTG 542

  scaffold45|si     483935 TCTCTGTGGCTTGGGTGGACATTGCTCTCCTTACTGACATGATCTCTGGC 483984
                              i   v      v     i i  v        i    i          
C rnd-1_family-        541 TCTTTGTCGCTTGGTTGGACGTCGCGCTCCTTACCGACACGATCTCTGGC 492

  scaffold45|si     483985 CCTGATCACTCAGGCATTGTCAGTAAGATGTACAGGGGGGACAGTTATAT 484034
                                i                      i                 v v 
C rnd-1_family-        491 CCTGACCACTCAGGCATTGTCAGTAAGACGTACAGGGGGGACAGTTTTCT 442

  scaffold45|si     484035 TCTCAAAGCAGCAAGGCATGAGCAGGGGGAGCATGGTAGCTGAGGGTGAC 484084
                           i        v   v    i  v i      vv i    i           
C rnd-1_family-        441 CCTCAAAGCTGCATGGCACGACCGGGGGGATGACGGTAACTGAGGGTGAC 392

  scaffold45|si     484085 ATTTCGTCTTGATTGTCTTGGAGGCATGCTATT----TTTGATAGCAAGC 484130
                               i      iv           v ivi    ----  ii     ?  i
C rnd-1_family-        391 ATTTTGTCTTGGGTGTCTTGGAGGGACTTTATTTTCATTCAATAGCNAGT 342

  scaffold45|si     484131 GGAGCAGTGTCTGTGTTTGTTTTTTGTGGGACTACTTGAACCCCGCCACA 484180
                             i v              --     v    i           i     i
C rnd-1_family-        341 GGGGAAGTGTCTGTGTTTG--TTTTGAGGGATTACTTGAACCCTGCCACG 294

  scaffold45|si     484181 CAACTTTGTCTTTGTGGCTTGGTTGGACATTGCGCTCCTTATGGACGCAA 484230
                                          v            i i          iv     i 
C rnd-1_family-        293 CAACTTTGTCTTTGTCGCTTGGTTGGACGTCGCGCTCCTTACCGACGCGA 244

  scaffold45|si     484231 TCACTGGCCCTGACCACTCAGGCATTGCCAGTACGACGTACAGGAGGGAG 484280
                             v                        i     v          i    v
C rnd-1_family-        243 TCTCTGGCCCTGACCACTCAGGCATTGTCAGTAAGACGTACAGGGGGGAC 194

  scaffold45|si     484281 AGTTTTCTCCTCGAAGCTGCACGACACGAGCGGGGGGAGCAAGGTAGCTT 484330
                                       i        i i     v        vv v    i  v
C rnd-1_family-        193 AGTTTTCTCCTCAAAGCTGCATGGCACGACCGGGGGGATGACGGTAACTG 144

  scaffold45|si     484331 AGGGTGACATTTCGTCTTGATTGTCTTGGAGGGACAATATT---TTCGAT 484377
                                       i      iv              vv    ---   i  
C rnd-1_family-        143 AGGGTGACATTTTGTCTTGGGTGTCTTGGAGGGACTTTATTTTCTTCAAT 94

  scaffold45|si     484378 AGCGAGCGGAGCAGTGTCTGTGTTTGTCTTGCAGAATTACTTGAACCCAG 484427
                              v  i  i v               i   vi i             v 
C rnd-1_family-         93 AGCCAGTGGGGAAGTGTCTGTGTTTGTTTTGAGGGATTACTTGAACCCTG 44

  scaffold45|si     484428 CCACTCAACTTTGTCGTTGTGGCTTGGTTGGACGTTGCGCTCC 484470
                               v          v    v              i       
C rnd-1_family-         43 CCACGCAACTTTGTCTTTGTCGCTTGGTTGGACGTCGCGCTCC 1

Matrix = 20p43g.matrix
Kimura (with divCpGMod) = 13.20
Transitions / transversions = 1.24 (46/37)
Gap_init rate = 0.01 (4 / 585), avg. gap size = 2.25 (9 / 4)

3780 13.28 1.67 0.50 scaffold45|size1369571 484123 484720 (884286) C rnd-1_family-89#Unknown (5) 605 1 m_b157s001i66 139005

  scaffold45|si     484123 TAGCAAGCGGAGCA-GTGTCTGTGTTTGTTTTTTGTGGGACTACTTGAAC 484171
                                  i v- i -                 -- v    i         
C rnd-1_family-        605 TAGCAAGTGC-GTATGTGTCTGTGTTTGTTTT--GAGGGATTACTTGAAC 559

  scaffold45|si     484172 CCCGCCACACAACTTTGTCTTTGTGGCTTGGTTGGACATTGCGCTCCTTA 484221
                             i     i               v            i i          
C rnd-1_family-        558 CCTGCCACGCAACTTTGTCTTTGTCGCTTGGTTGGACGTCGCGCTCCTTA 509

  scaffold45|si     484222 TGGACGCAATCACTGGCCCTGACCACTCAGGCATTGCCAGTACGACGTAC 484271
                           iv   i i   v                        i     v       
C rnd-1_family-        508 CCGACACGATCTCTGGCCCTGACCACTCAGGCATTGTCAGTAAGACGTAC 459

  scaffold45|si     484272 AGGAGGGAGAGTTTTCTCCTCGAAGCTGCACGACACGAGCGGGGGGAGCA 484321
                              i    v            i        i i     v        vv 
C rnd-1_family-        458 AGGGGGGACAGTTTTCTCCTCAAAGCTGCATGGCACGACCGGGGGGATGA 409

  scaffold45|si     484322 AGGTAGCTTAGGGTGACATTTCGTCTTGATTGTCTTGGAGGGACAATATT 484371
                           v    i  v            i      iv              vv    
C rnd-1_family-        408 CGGTAACTGAGGGTGACATTTTGTCTTGGGTGTCTTGGAGGGACTTTATT 359

  scaffold45|si     484372 TTCG----ATAGCGAGCGGAGCAGTGTCTGTGTTTGTCTTGCAGAATTAC 484417
                              i----     ?  i  i v               i   vi i     
C rnd-1_family-        358 TTCATTCAATAGCNAGTGGGGAAGTGTCTGTGTTTGTTTTGAGGGATTAC 309

  scaffold45|si     484418 TTGAACCCAGCCACTCAACTTTGTCGTTGTGGCTTGGTTGGACGTTGCGC 484467
                                   v     v          v    v              i    
C rnd-1_family-        308 TTGAACCCTGCCACGCAACTTTGTCTTTGTCGCTTGGTTGGACGTCGCGC 259

  scaffold45|si     484468 TCCTTACCAACGCAATATCTGGCCCTGACCACTCAGGCATTGCCAGTACG 484517
                                   i    i  v                         i     v 
C rnd-1_family-        258 TCCTTACCGACGCGATCTCTGGCCCTGACCACTCAGGCATTGTCAGTAAG 209

  scaffold45|si     484518 ACGTACATGGGGGATGGTTTTCTCCTCAAAGCTGCACGACACCAGCGGGG 484567
                                  v      ii                    i i   v v     
C rnd-1_family-        208 ACGTACAGGGGGGACAGTTTTCTCCTCAAAGCTGCATGGCACGACCGGGG 159

  scaffold45|si     484568 GGAGCAAGGTAGCTGAGGGTGACATTTCATCTTGGGTGTCTTGAAGGGA- 484616
                              vv v    i               ii              i     -
C rnd-1_family-        158 GGATGACGGTAACTGAGGGTGACATTTTGTCTTGGGTGTCTTGGAGGGAC 109

  scaffold45|si     484617 --TATTTTTTT--ATAGTGAGTGGAGCAGTGTCTGTATTTGTTTTGCAGG 484662
                           --      i  --    iv     i v         i         vi  
C rnd-1_family-        108 TTTATTTTCTTCAATAGCCAGTGGGGAAGTGTCTGTGTTTGTTTTGAGGG 59

  scaffold45|si     484663 ATTACTTGAACCTCACCATGCAACTTTGTCTTTGTGGCTTGGTTGGACGT 484712
                                       iii   i                v              
C rnd-1_family-         58 ATTACTTGAACCCTGCCACGCAACTTTGTCTTTGTCGCTTGGTTGGACGT 9

  scaffold45|si     484713 TGCGCTCC 484720
                           i       
C rnd-1_family-          8 CGCGCTCC 1

Matrix = 20p43g.matrix
Kimura (with divCpGMod) = 13.06
Transitions / transversions = 1.39 (46/33)
Gap_init rate = 0.01 (8 / 597), avg. gap size = 1.62 (13 / 8)

3580 14.78 1.54 0.17 scaffold45|size1369571 484391 484973 (884033) C rnd-1_family-89#Unknown (19) 591 1 m_b157s001i67 139005

  scaffold45|si     484391 GTGTCTGTGTTTGTCTTGCAGAATTACTTGAACCCAGCCACTCAACTTTG 484440
                                         i   vi i             v     v        
C rnd-1_family-        591 GTGTCTGTGTTTGTTTTGAGGGATTACTTGAACCCTGCCACGCAACTTTG 542

  scaffold45|si     484441 TCGTTGTGGCTTGGTTGGACGTTGCGCTCCTTACCAACGCAATATCTGGC 484490
                             v    v              i            i  i i  v      
C rnd-1_family-        541 TCTTTGTCGCTTGGTTGGACGTCGCGCTCCTTACCGACACGATCTCTGGC 492

  scaffold45|si     484491 CCTGACCACTCAGGCATTGCCAGTACGACGTACATGGGGGATGGTTTTCT 484540
                                              i     v        v      ii       
C rnd-1_family-        491 CCTGACCACTCAGGCATTGTCAGTAAGACGTACAGGGGGGACAGTTTTCT 442

  scaffold45|si     484541 CCTCAAAGCTGCACGACACCAGCGGGGGGAGCAAGGTAGCTGAGGGTGAC 484590
                                        i i   v v        vv v    i           
C rnd-1_family-        441 CCTCAAAGCTGCATGGCACGACCGGGGGGATGACGGTAACTGAGGGTGAC 392

  scaffold45|si     484591 ATTTCATCTTGGGTGTCTTGAAGGGA---TATTTTT-TT--ATAGTGAGT 484634
                               ii              i     ---      i-  --    i?   
C rnd-1_family-        391 ATTTTGTCTTGGGTGTCTTGGAGGGACTTTATTTTCATTCAATAGCNAGT 342

  scaffold45|si     484635 GGAGCAGTGTCTGTATTTGTTTTGCAGGATTACTTGAACCTCACCATGCA 484684
                             i v         i         vi              iii   i   
C rnd-1_family-        341 GGGGAAGTGTCTGTGTTTGTTTTGAGGGATTACTTGAACCCTGCCACGCA 292

  scaffold45|si     484685 ACTTTGTCTTTGTGGCTTGGTTGGACGTTGCGCTCCTTACTGACGCGATC 484734
                                        v              i           i         
C rnd-1_family-        291 ACTTTGTCTTTGTCGCTTGGTTGGACGTCGCGCTCCTTACCGACGCGATC 242

  scaffold45|si     484735 TCTGGCCCTGATCACTCAGGCATTGTCAGCACGACGCACAGGGGTGATAG 484784
                                      i                 i v    i       v  i  
C rnd-1_family-        241 TCTGGCCCTGACCACTCAGGCATTGTCAGTAAGACGTACAGGGGGGACAG 192

  scaffold45|si     484785 TTTTCTCCTCAAAGCTGCATGGCATGACAAGAGGGGATGACGGTAACTGA 484834
                                                   i   -v i                  
C rnd-1_family-        191 TTTTCTCCTCAAAGCTGCATGGCACGAC-CGGGGGGATGACGGTAACTGA 143

  scaffold45|si     484835 AGGTGGTGCCTTGTATTTAAGGTCTTGGAGAGGCC---TGTTGTTGGTTT 484881
                           i    iiiii    v  viiv         i i i--- v  v  viv v
C rnd-1_family-        142 GGGTGACATTTTGTCTTGGGTGTCTTGGAGGGACTTTATTTTCTTCAATA 93

  scaffold45|si     484882 GGGAGTGGAGCAGTGTCTGTGTTTTTTTTGCAGGATTACTTGAACCCCAC 484931
                            vv     i v             v     vi               ii 
C rnd-1_family-         92 GCCAGTGGGGAAGTGTCTGTGTTTGTTTTGAGGGATTACTTGAACCCTGC 43

  scaffold45|si     484932 CACGCAACTGTGTCTTTGTGGCTTGGTTGGACATTGTGCTCC 484973
                                    v         v            i i i     
C rnd-1_family-         42 CACGCAACTTTGTCTTTGTCGCTTGGTTGGACGTCGCGCTCC 1

Matrix = 20p43g.matrix
Kimura (with divCpGMod) = 14.68
Transitions / transversions = 1.53 (52/34)
Gap_init rate = 0.01 (5 / 582), avg. gap size = 2.00 (10 / 5)

3207 17.07 0.66 2.88 scaffold45|size1369571 484641 485243 (883763) C rnd-1_family-89#Unknown (19) 591 2 m_b157s001i68 139005

  scaffold45|si     484641 GTGTCTGTATTTGTTTTGCAGGATTACTTGAACCTCACCATGCAACTTTG 484690
                                   i         vi              iii   i         
C rnd-1_family-        591 GTGTCTGTGTTTGTTTTGAGGGATTACTTGAACCCTGCCACGCAACTTTG 542

  scaffold45|si     484691 TCTTTGTGGCTTGGTTGGACGTTGCGCTCCTTACTGACGCGATCTCTGGC 484740
                                  v              i           i   i           
C rnd-1_family-        541 TCTTTGTCGCTTGGTTGGACGTCGCGCTCCTTACCGACACGATCTCTGGC 492

  scaffold45|si     484741 CCTGATCACTCAGGCATTGTCAGCACGACGCACAGGGGTGATAGTTTTCT 484790
                                i                 i v    i       v  i        
C rnd-1_family-        491 CCTGACCACTCAGGCATTGTCAGTAAGACGTACAGGGGGGACAGTTTTCT 442

  scaffold45|si     484791 CCTCAAAGCTGCATGGCATGACAAGAGGGGATGACGGTAACTGAAGGTGG 484840
                                             i   -v i                  i    i
C rnd-1_family-        441 CCTCAAAGCTGCATGGCACGAC-CGGGGGGATGACGGTAACTGAGGGTGA 393

  scaffold45|si     484841 TGCCTTGTATTTAAGGTCTTGGAGAGGCCTGTTGTTGGTTT----GGGAG 484886
                           iiii    v  viiv         i i i vv v  vi  i---- v?  
C rnd-1_family-        392 CATTTTGTCTTGGGTGTCTTGGAGGGACTTTATTTTCATTCAATAGCNAG 343

  scaffold45|si     484887 TGGAGCAGTGTCTGTGTTTTTTTTGCAGGATTACTTGAACCCCACCACGC 484936
                              i v             v     vi               ii      
C rnd-1_family-        342 TGGGGAAGTGTCTGTGTTTGTTTTGAGGGATTACTTGAACCCTGCCACGC 293

  scaffold45|si     484937 AACTGTGTCTTTGTGGCTTGGTTGGACATTGTGCTCCTTACCAAGGTGAT 484986
                               v         v            i i i          i v i   
C rnd-1_family-        292 AACTTTGTCTTTGTCGCTTGGTTGGACGTCGCGCTCCTTACCGACGCGAT 243

  scaffold45|si     484987 CTCTGGCCCTTATTACTGAGGCATTGTCAGTAAGACGTACAGGGGTGATA 485036
                                     v ii   v                           v  i 
C rnd-1_family-        242 CTCTGGCCCTGACCACTCAGGCATTGTCAGTAAGACGTACAGGGGGGACA 193

  scaffold45|si     485037 GTTATATCCTCAAAGCTGCATGGCATGACAAGAGGGGATGACGGTAACTG 485086
                              v v                   i   -v i                 
C rnd-1_family-        192 GTTTTCTCCTCAAAGCTGCATGGCACGAC-CGGGGGGATGACGGTAACTG 144

  scaffold45|si     485087 AAGGTGACGCCTTGTATTATGTTGGCACAACTCGAGGGATGATGGTAACT 485136
                            i      iii    v  i- v  v ----i v      ivv iv vv  
C rnd-1_family-        143 AGGGTGACATTTTGTCTTG-GGTGTC----TTGGAGGGACTTTATTTTCT 99

  scaffold45|si     485137 GAAGGTGACTCATTTTGGGAGTGAAGCAGTGTCTGTGTTTGTTTTGCAGG 485186
                           ---------   -v v vv    ii v                   vi  
C rnd-1_family-         98 ---------TCA-ATAGCCAGTGGGGAAGTGTCTGTGTTTGTTTTGAGGG 59

  scaffold45|si     485187 ATTACTTGAACCCCACCACGCAACTTTGTCTTTGTGGCTTTGTTTGATGC 485236
                                        ii                    v    v   v  i i
C rnd-1_family-         58 ATTACTTGAACCCTGCCACGCAACTTTGTCTTTGTCGCTTGGTTGGACGT 9

  scaffold45|si     485237 CGCGCTC 485243
                                  
C rnd-1_family-          8 CGCGCTC 2

Matrix = 20p43g.matrix
Kimura (with divCpGMod) = 17.34
Transitions / transversions = 1.33 (57/43)
Gap_init rate = 0.03 (18 / 602), avg. gap size = 1.17 (21 / 18)

2817 16.42 1.13 3.47 scaffold45|size1369571 484894 485423 (883583) C rnd-1_family-89#Unknown (19) 591 74 m_b157s001i69 139005

  scaffold45|si     484894 GTGTCTGTGTTTTTTTTGCAGGATTACTTGAACCCCACCACGCAACTGTG 484943
                                       v     vi               ii          v  
C rnd-1_family-        591 GTGTCTGTGTTTGTTTTGAGGGATTACTTGAACCCTGCCACGCAACTTTG 542

  scaffold45|si     484944 TCTTTGTGGCTTGGTTGGACATTGTGCTCCTTACCAAGGTGATCTCTGGC 484993
                                  v            i i i          i vii          
C rnd-1_family-        541 TCTTTGTCGCTTGGTTGGACGTCGCGCTCCTTACCGACACGATCTCTGGC 492

  scaffold45|si     484994 CCTTATTACTGAGGCATTGTCAGTAAGACGTACAGGGGTGATAGTTATAT 485043
                              v ii   v                           v  i    v v 
C rnd-1_family-        491 CCTGACCACTCAGGCATTGTCAGTAAGACGTACAGGGGGGACAGTTTTCT 442

  scaffold45|si     485044 CCTCAAAGCTGCATGGCATGACAAGAGGGGATGACGGTAACTGAAGGTGA 485093
                                             i   vi -                  i     
C rnd-1_family-        441 CCTCAAAGCTGCATGGCACGACCGG-GGGGATGACGGTAACTGAGGGTGA 393

  scaffold45|si     485094 CGCCTTGTATTATGTTGGCACAACTCGAGGGA--TGATGGTAACTGAAGG 485141
                            iii    v  iv  - v ----i v      -- v  vv v i v  --
C rnd-1_family-        392 CATTTTGTCTTGGGT-GTC----TTGGAGGGACTTTATTTTCATTCAA-- 350

  scaffold45|si     485142 TGACTCATTTTGGGAGTGAAGCAGTGTCTGTGTTTGTTTTGCAGGATTAC 485191
                           --------- v v?    ii v                   vi       
C rnd-1_family-        349 ---------TAGCNAGTGGGGAAGTGTCTGTGTTTGTTTTGAGGGATTAC 309

  scaffold45|si     485192 TTGAACCCCACCACGCAACTTTGTCTTTGTGGCTTTGTTTGATGCCGCGC 485241
                                   ii                    v    v   v  i i     
C rnd-1_family-        308 TTGAACCCTGCCACGCAACTTTGTCTTTGTCGCTTGGTTGGACGTCGCGC 259

  scaffold45|si     485242 TCTTTACCGACGCGATCTCTGGCCCTGATCACTCAGGTATTGTCAGTAAG 485291
                             i                         i        i            
C rnd-1_family-        258 TCCTTACCGACGCGATCTCTGGCCCTGACCACTCAGGCATTGTCAGTAAG 209

  scaffold45|si     485292 ACGTACAGGGGGGATAGTTATATCCTCAAAGCTTCATGGCATGACAAGGG 485341
                                         i    v v           v       i   vi   
C rnd-1_family-        208 ACGTACAGGGGGGACAGTTTTCTCCTCAAAGCTGCATGGCACGACCGGGG 159

  scaffold45|si     485342 GTATGATGATAATTGAAGGTGACGTCTTGTATTTGGTGTCTTGGAGAGGC 485391
                            v    i i   i   i      i i    v  v            i i 
C rnd-1_family-        158 GGATGACGGTAACTGAGGGTGACATTTTGTCTTGGGTGTCTTGGAGGGAC 109

  scaffold45|si     485392 ATGTAATTGTTTTA----CCTGTGGAGCAGTGTCTG 485423
                           - v  v  vi  i ----  v    i v        
C rnd-1_family-        108 -TTTATTTTCTTCAATAGCCAGTGGGGAAGTGTCTG 74

Matrix = 20p43g.matrix
Kimura (with divCpGMod) = 16.16
Transitions / transversions = 1.15 (45/39)
Gap_init rate = 0.04 (20 / 529), avg. gap size = 1.20 (24 / 20)


365 27.15 3.23 4.92 scaffold45|size1369571 485422 485545 (883461) C rnd-1_family-163#Unknown (30) 1874 1753 m_b157s001i71 139006

  scaffold45|si     485422 TGGTTGGACACCGCGTTACT-ACGGTATGTGAACTCTGGCCCTGATCACT 485470
                                    ii    i v  -  v - i i  v            i    
C rnd-1_family-       1874 TGGTTGGACGTCGCGCTCCTTACCG-ACGCGATCTCTGGCCCTGACCACT 1826

  scaffold45|si     485471 CAGTTATCGAAAGTAAGACATAAAAAGGAGGAACA---TCTTCCTCAGAG 485517
                              vi  i vv        i -- v   i  i   --- ii     ii  
C rnd-1_family-       1825 CAGGCATTGTCAGTAAGACGT--ACAGGGGGGACAGTTTTCTCCTCGAAG 1778

  scaffold45|si     485518 CTGTGCCTTGCGAATGAGACTGAGAGCA 485545
                            ? ii vvii   ii i --- i     
C rnd-1_family-       1777 CNGCACGACACGAGCGGG---GGGAGCA 1753

Matrix = 20p43g.matrix
Kimura (with divCpGMod) = 27.90
Transitions / transversions = 2.56 (23/9)
Gap_init rate = 0.07 (8 / 123), avg. gap size = 1.25 (10 / 8)

392 21.87 4.04 3.00 scaffold45|size1369571 485422 485520 (883486) C rnd-1_family-89#Unknown (336) 274 175 m_b157s001i70 139006

  scaffold45|si     485422 TGGTTGGACACCGCGTTACT-ACGGTATGTGAACTCTGGCCCTGATCACT 485470
                                    ii    i v  -  v - i i  v            i    
C rnd-1_family-        274 TGGTTGGACGTCGCGCTCCTTACCG-ACGCGATCTCTGGCCCTGACCACT 226

  scaffold45|si     485471 CAGTTATCGAAAGTAAGACATAAAAAGGAGGAACA---TCTTCCTCAGAG 485517
                              vi  i vv        i -- v   i  i   --- ii      i  
C rnd-1_family-        225 CAGGCATTGTCAGTAAGACGT--ACAGGGGGGACAGTTTTCTCCTCAAAG 178

  scaffold45|si     485518 CTG 485520
                              
C rnd-1_family-        177 CTG 175

Matrix = 20p43g.matrix
Kimura (with divCpGMod) = 21.04
Transitions / transversions = 2.00 (14/7)
Gap_init rate = 0.05 (5 / 98), avg. gap size = 1.40 (7 / 5)


346 22.48 7.38 1.55 scaffold45|size1369571 485894 486015 (882991) C rnd-1_family-89#Unknown (256) 354 226 m_b157s001i72 139007

  scaffold45|si     485894 TTCTATATCCA-TGGAGA--TGTTTGTGTTAGTTTTATAGGAA--ATTTG 485938
                              v   v ? -   i  --   i      v     i-   i -- i   
C rnd-1_family-        354 TTCAATAGCNAGTGGGGAAGTGTCTGTGTTTGTTTTG-AGGGATTACTTG 306

  scaffold45|si     485939 AA---TTCCACACAACTCTGTCTATGTGGCTGGGTTGAACTACTTGTTTC 485985
                             --- v    i     i     v   v   v     i  vv vi i i 
C rnd-1_family-        305 AACCCTGCCACGCAACTTTGTCTTTGTCGCTTGGTTGGACGTCGCGCTCC 256

  scaffold45|si     485986 T-ATGGTACAAGTTCTCTGGCCCTGATCACT 486015
                            - iv -  iv v             i    
C rnd-1_family-        255 TTACCG-ACGCGATCTCTGGCCCTGACCACT 226

Matrix = 20p43g.matrix
Kimura (with divCpGMod) = 23.94
Transitions / transversions = 1.08 (14/13)
Gap_init rate = 0.06 (7 / 121), avg. gap size = 1.57 (11 / 7)


1079 2.76 11.00 0.31 scaffold45|size1369571 486066 486356 (882650) C rnd-5_family-654#Unknown (19) 322 1 m_b157s001i73 139008

  scaffold45|si     486066 TCATAAACCCCAAGCAACGTTGGC---CGCTT------------------ 486094
                                                   ---     ------------------
C rnd-5_family-        322 TCATAAACCCCAAGCAACGTTGGCGGCCGCTTCATTGGATGCTGTGCTAC 273

  scaffold45|si     486095 ---GGT--------TGGATGCTGTGCTACTATGGTACCAAGCTGTACCTC 486133
                           ---   --------   ?             i                  
C rnd-5_family-        272 TACGGTACCAAGCTTGGNTGCTGTGCTACTACGGTACCAAGCTGTACCTC 223

  scaffold45|si     486134 TTTGTTGAGGGTGCAAAGAAATTTTCAACTACAATCAGCACCGTGTTGGT 486183
                                             ?         ii          - i v?????
C rnd-5_family-        222 TTTGTTGAGGGTGCAAAGNAATTTTCAATCACAATCAGCA-CATTNNNNN 174

  scaffold45|si     486184 ATGATTTTTTGTTTGAAATTGTGAATCCCTGATGACATGCTACAGTTGGA 486233
                           ??????????????????????????????????????????????????
C rnd-5_family-        173 NNNNNNNNNNNNNNNNNNNNNNNNNNNNNNNNNNNNNNNNNNNNNNNNNN 124

  scaffold45|si     486234 TGCAACAATCAACATTAGGGTATGGTATATTGCCTTTTTGTTTGATATTA 486283
                           ??????????????????????????????????????????????????
C rnd-5_family-        123 NNNNNNNNNNNNNNNNNNNNNNNNNNNNNNNNNNNNNNNNNNNNNNNNNN 74

  scaffold45|si     486284 CTTAAGCAACGTTGGCAGCTTGGTTGGATGCTGTGCTACTATACTACCAA 486333
                           ????v?          ?                         vv      
C rnd-5_family-         73 NNNNTNCAACGTTGGCNGCTTGGTTGGATGCTGTGCTACTATTGTACCAA 24

  scaffold45|si     486334 GCTGTACCTCTTTGTTGAGGGTG 486356
                                                  
C rnd-5_family-         23 GCTGTACCTCTTTGTTGAGGGTG 1

Matrix = 20p43g.matrix
Kimura (with divCpGMod) = 4.12
Transitions / transversions = 1.00 (4/4)
Gap_init rate = 0.02 (5 / 290), avg. gap size = 6.60 (33 / 5)

425 12.87 0.00 2.86 scaffold45|size1369571 486307 486378 (882628) C rnd-5_family-654#Unknown (82) 259 190 m_b157s001i74 139008

  scaffold45|si     486307 TTGGATGCTGTGCTACTATACTACCAAGCTGTACCTCTTTGTTGAGGGTG 486356
                               ?             iiv                             
C rnd-5_family-        259 TTGGNTGCTGTGCTACTACGGTACCAAGCTGTACCTCTTTGTTGAGGGTG 210

  scaffold45|si     486357 AGGGTAGCAATTTACAAGTACA 486378
                           vii--  ?     v   vi   
C rnd-5_family-        209 CAA--AGNAATTTTCAATCACA 190

Matrix = 20p43g.matrix
Kimura (with divCpGMod) = 12.84
Transitions / transversions = 1.25 (5/4)
Gap_init rate = 0.03 (2 / 71), avg. gap size = 1.00 (2 / 2)


850 15.60 5.11 1.65 scaffold45|size1369571 486364 486539 (882467) C rnd-1_family-89#Unknown (0) 610 429 m_b157s001i75 139009

  scaffold45|si     486364 CAATTTA-CAAGTACATATGTGTCGGTGTTAGTGTTGCAT--TTGCTTGA 486410
                                  -     i i        v     v  v   viv--  i     
C rnd-1_family-        610 CAATTTAGCAAGTGCGTATGTGTCTGTGTTTGTTTTGAGGGATTACTTGA 561

  scaffold45|si     486411 ACCA-GTCATGCAACTTTGTCTTTGTGGCTTGGTTGGACTCTGCACTCCT 486459
                              v- i  i                v            vii  i     
C rnd-1_family-        560 ACCCTGCCACGCAACTTTGTCTTTGTCGCTTGGTTGGACGTCGCGCTCCT 511

  scaffold45|si     486460 TCCGGACACGAACTCTTGCCCTGATCACCCAGG---TGTCACTTGTAAAA 486506
                            v v       v    v       i   i    ---     ---    i 
C rnd-1_family-        510 TACCGACACGATCTCTGGCCCTGACCACTCAGGCATTGTCA---GTAAGA 464

  scaffold45|si     486507 CGTAC-CGGGGGACAGTATT-TTCTCAAAGCTGCA 486539
                                -v          v  - i            
C rnd-1_family-        463 CGTACAGGGGGGACAGTTTTCTCCTCAAAGCTGCA 429

Matrix = 20p43g.matrix
Kimura (with divCpGMod) = 14.93
Transitions / transversions = 0.93 (13/14)
Gap_init rate = 0.05 (9 / 175), avg. gap size = 1.33 (12 / 9)

705 23.37 5.75 4.94 scaffold45|size1369571 486382 486642 (882364) C rnd-1_family-132#Unknown (1737) 352 90 m_b157s001i76 139009

  scaffold45|si     486382 GTGTCGGTGTTAGTGTTGCAT--TTGCTTGAACCA-GTCATGCAACTTTG 486428
                                v?    v  v    iv--  i        v- i ii         
C rnd-1_family-        352 GTGTCTNTGTTTGTTTTGCGGGATTACTTGAACCCCGCCGCGCAACTTTG 303

  scaffold45|si     486429 TCTTTGTGGCTTGGTTGGACTCTGCACTCCTTCCGGACACGAACTCTTGC 486478
                                  v            vii  i      v v   i   v    v  
C rnd-1_family-        302 TCTTTGTCGCTTGGTTGGACGTCGCGCTCCTTACCGACGCGATCTCTGGC 253

  scaffold45|si     486479 CCTGATCACCCAGG---TGTCACTTGTAAAACGTAC-CGGGGGACAGTAT 486524
                                i   i    ---     ---    i      -v          v 
C rnd-1_family-        252 CCTGACCACTCAGGCATTGTCA---GTAAGACGTACAGGGGGGACAGTTT 206

  scaffold45|si     486525 T-TTCTCAAAGCTGCACCTCACAAATTAGAAAGGACATGTT--CTGTGGT 486571
                            - i   i    vi   vv i i iiv  iii ii  v v --   ? --
C rnd-1_family-        205 TCTCCTCGAAGCGACACGACGCGAGCAAGGGGGAGCAAGGTAGCTGNG-- 158

  scaffold45|si     486572 GGTGTCTCATTGGATTTTGTCTTGGAATG-CTGAGACGGTTGCAATTTAC 486620
                               v -------    v       -i  -  vi  ?  vi i     v 
C rnd-1_family-        157 GGTGAC-------ATTTGGTCTTGG-GTGTCTTGGANGGGCGTAATTTTC 116

  scaffold45|si     486621 AATAAT--GC--AGTTGTGTTGGTGT 486642
                           i   ii--  --  i?    iv    
C rnd-1_family-        115 GATAGCGAGCGGAGCNGTGTCTGTGT 90

Matrix = 20p43g.matrix
Kimura (with divCpGMod) = 22.47
Transitions / transversions = 1.32 (33/25)
Gap_init rate = 0.08 (22 / 260), avg. gap size = 1.27 (28 / 22)

1249 9.57 14.36 0.00 scaffold45|size1369571 486516 486703 (882303) C rnd-1_family-228#Unknown (0) 728 514 m_b157s001i77 139009

  scaffold45|si     486516 GGACAGTATTTTCTCAAAGCTGCACCTCACAAATT--------------- 486550
                                         v                    ---------------
C rnd-1_family-        728 GGACAGTATTTTCTAAAAGCTGCACCTCACAAATTTGAAAGGACATGTTT 679

  scaffold45|si     486551 ------------AGAAAGGACATGTTCTGTGGTGGTGTCTCATTGGATTT 486588
                           ------------      i                               
C rnd-1_family-        678 TGTTCACAAATTAGAAAGAACATGTTCTGTGGTGGTGTCTCATTGGATTT 629

  scaffold45|si     486589 TGTCTTGGAATGCTGAGACGGTTGCAATTTACAATAATGCAGTTGTGTTG 486638
                                iv                              v            
C rnd-1_family-        628 TGTCTCTGAATGCTGAGACGGTTGCAATTTACAATAAAGCAGTTGTGTTG 579

  scaffold45|si     486639 GTGTCCTTAGCAACATGAACTCTGCCCCTGATCACTCATGCATTACTAGT 486688
                                    v i  ii  v     v      i      v     iii   
C rnd-1_family-        578 GTGTCCTTACCGACGCGATCTCTGGCCCTGACCACTCAGGCATTGTCAGT 529

  scaffold45|si     486689 AAGATATACAGGGGG 486703
                               ii         
C rnd-1_family-        528 AAGACGTACAGGGGG 514

Matrix = 20p43g.matrix
Kimura (with divCpGMod) = 8.04
Transitions / transversions = 1.57 (11/7)
Gap_init rate = 0.01 (2 / 187), avg. gap size = 13.50 (27 / 2)

979 26.60 7.98 5.46 scaffold45|size1369571 486642 487142 (881864) C rnd-1_family-89#Unknown (96) 514 2 m_b157s001i78 139009

  scaffold45|si     486642 TCCTTAGCAACATGAACTCTGCCCCTGATCACTCATGCATTACTAGTAAG 486691
                                 v i   i  v     v      i      v     iii      
C rnd-1_family-        514 TCCTTACCGACACGATCTCTGGCCCTGACCACTCAGGCATTGTCAGTAAG 465

  scaffold45|si     486692 ATATACAGGGGG--CAGTATTTTC-TCAAAGCTGCACCTCACAAATGAGA 486738
                            ii         --    v  i  -           ivv   i vi i i
C rnd-1_family-        464 ACGTACAGGGGGGACAGTTTTCTCCTCAAAGCTGCATGGCACGACCGGGG 415

  scaffold45|si     486739 A-AGGACATGAATTGTGCTGGTGTTTCATTGGATATTGTCTTGGG---CA 486784
                           i- v   ivv  i  v --    v--    -----          --- v
C rnd-1_family-        414 GGATGACGGTAACTGAG--GGTGA--CATT-----TTGTCTTGGGTGTCT 374

  scaffold45|si     486785 AGGAAAGGGTAGTAATTT--ACTAAATCAGCTC---------TGTTGGTG 486823
                           v   ii iv -- v    -- i v   -   ?v---------   iv   
C rnd-1_family-        373 TGGAGGGACT--TTATTTTCATTCAAT-AGCNAGTGGGGAAGTGTCTGTG 327

  scaffold45|si     486824 TTTGTGTTGCAGGATTGCTTGAACCCCCCCCCCCCACAACTTTGCCTTTG 486873
                                v   vi     i         iv  v ---i        i     
C rnd-1_family-        326 TTTGTTTTGAGGGATTACTTGAACCCTGCCAC---GCAACTTTGTCTTTG 280

  scaffold45|si     486874 TGGCTTGGTTGGATGTCACGCTCCTGTTGAATGTGAACTCTGGCCATGA- 486922
                            v           i   i       vvivi i i  v        v   -
C rnd-1_family-        279 TCGCTTGGTTGGACGTCGCGCTCCTTACCGACGCGATCTCTGGCCCTGAC 230

  scaffold45|si     486923 -ACTCTGGCCATGATCACTCAGGCATATGCAGAGATAGGTACAG----CA 486967
                           -    v  -   vi   v v  i i  --   i ---  v    ---- v
C rnd-1_family-        229 CACTCAGG-CATTGTCAGTAAGACGTA--CAGGG---GGGACAGTTTTCT 186

  scaffold45|si     486968 CCTCAAAA------GTCAAAACT-GAGAAAGGACATGAATTATGTTGGTG 487010
                                  i------ v  vi  i- i ii v   ivv  i iv --    
C rnd-1_family-        185 CCTCAAAGCTGCATGGCACGACCGGGGGGATGACGGTAACTGAG--GGTG 138

  scaffold45|si     487011 TCTCATTGGGTATTGTGTTTGGACGAGGAGGGGTTGCAATTT-------- 487052
                           --v    vv  v   v  v --- vv      ii vi v   --------
C rnd-1_family-        137 --ACATTTTGTCTTGGGTGT---CTTGGAGGGACTTTATTTTCTTCAATA 93

  scaffold45|si     487053 ACTAGTGCAATTGTGTTGATGGTAGTGTTGCAGTATTGCTTGAACCA-GC 487101
                           i i    viivv    ivi  v v  v   vi v   i        v-  
C rnd-1_family-         92 GCCAGTGGGGAAGTGTCTGTGTTTGTTTTGAGGGATTACTTGAACCCTGC 43

  scaffold45|si     487102 CATGCAACTTTGTCTTTGTGGCTTGGATGGATGCCACACTC 487142
                             i                v      v    i i i i   
C rnd-1_family-         42 CACGCAACTTTGTCTTTGTCGCTTGGTTGGACGTCGCGCTC 2

Matrix = 20p43g.matrix
Kimura (with divCpGMod) = 27.31
Transitions / transversions = 0.97 (62/64)
Gap_init rate = 0.08 (40 / 500), avg. gap size = 1.70 (68 / 40)


1219 19.16 9.01 2.83 scaffold45|size1369571 486918 487250 (881756) rnd-1_family-209#Unknown 1 353 (0) m_b157s001i79 139010

  scaffold45|si     486918 CATGAACTCTGGCCATGATCACTCAGGCATATG-CAGAGATAGGTACAG- 486965
                            i   v        v   i           -  -   vi v v      -
  rnd-1_family-          1 CGTGATCTCTGGCCCTGACCACTCAGGCAT-TGTCAGTAAGACGTACAGG 49

  scaffold45|si     486966 -----CA----CCTCAAAAGTCAAAACTGAGAAAGGACATGAATT----- 487001
                           -----  ----i   v----     i   v--- v    i  iii-----
  rnd-1_family-         50 GGGGACAGTTTTCTCC----TCAAAGCTGC---ACGACACGAGCCGGGGG 92

  scaffold45|si     487002 -ATGTTGGTGTCTCATTGGGT---ATTGTGT-TTGGACGA---GGAGGGG 487043
                           -   vi   iv  v --    ---   v   -    ii v---      i
  rnd-1_family-         93 GATGACGGTAGCTGA--GGGTGACATTTTGTCTTGGGTGTCTTGGAGGGA 140

  scaffold45|si     487044 TTGCAATTT-----ACTAGTGCAATTGTGTTGATGGTAGTGTTGCAGTAT 487088
                           i v? v   -----i ?  i vii?v    ivi  v v  v    i v  
  rnd-1_family-        141 CTTNATTTTCGATAGCNAGCGGGGNAGTGTCTGTGTTTGTTTTGCGGGAT 190

  scaffold45|si     487089 TGCTTGAACCA-GCCATGCAACTTTGTCTTTGTGGCTTGGATGGATGCCA 487137
                            i        v-    i                v      v    i i i
  rnd-1_family-        191 TACTTGAACCCTGCCACGCAACTTTGTCTTTGTCGCTTGGTTGGACGTCG 240

  scaffold45|si     487138 CACTCGTGACTTGGTTGGATGCCATGCTTGTGACTTGGTTGGACGCCAAG 487187
                            i   vv                 v                   i     
  rnd-1_family-        241 CGCTCCAGACTTGGTTGGATGCCAGGCTTGTGACTTGGTTGGACACCAAG 290

  scaffold45|si     487188 CTCCTGTCGGATGTTATGATCACTACAACTCACACAGTGTGTTGGCTTTT 487237
                                 vi     i          i i                       
  rnd-1_family-        291 CTCCTGGTGGATGCTATGATCACTGCGACTCACACAGTGTGTTGGCTTTT 340

  scaffold45|si     487238 ATTTGTTGTTCTT 487250
                                        
  rnd-1_family-        341 ATTTGTTGTTCTT 353

Matrix = 20p43g.matrix
Kimura (with divCpGMod) = 18.39
Transitions / transversions = 1.14 (33/29)
Gap_init rate = 0.06 (20 / 332), avg. gap size = 2.00 (40 / 20)


1396 7.74 0.00 2.06 scaffold45|size1369571 487252 487449 (881557) rnd-5_family-785#Unknown 1 194 (691) m_b157s001i80 139011

  scaffold45|si     487252 GATGGAATCTTATCTTGGTCTCAGAAATAAGTTTCCTTTCATGGATTGTT 487301
                            i            v      i                            
  rnd-5_family-          1 GGTGGAATCTTATCGTGGTCTTAGAAATAAGTTTCCTTTCATGGATTGTT 50

  scaffold45|si     487302 GGAATTTACCTTTGATTTGAATTGGATTTATCTTTGCATTGGTTTGAACC 487351
                           v                                 i   v       i   
  rnd-5_family-         51 TGAATTTACCTTTGATTTGAATTGGATTTATCTTCGCAATGGTTTGGACC 100

  scaffold45|si     487352 AATGATGACTTGCTTGATGTAGGCTCTCTTTAGCATTATGAATATTGTAA 487401
                                                             i     v i       
  rnd-5_family-        101 AATGATGACTTGCTTGATGTAGGCTCTCTTTAGCGTTATGCACATTGTAA 150

  scaffold45|si     487402 TGAATCTTTGACAATAGTATATGATAAAGAGATTAAGATTAATACTGA 487449
                                           v v              ---- i    i  i 
  rnd-5_family-        151 TGAATCTTTGACAATATTTTATGATAAAGAGAT----ACTAATGCTAA 194

Matrix = 20p43g.matrix
Kimura (with divCpGMod) = 7.15
Transitions / transversions = 1.50 (9/6)
Gap_init rate = 0.02 (4 / 197), avg. gap size = 1.00 (4 / 4)


2202 6.47 0.00 0.00 scaffold45|size1369571 487530 487807 (881199) rnd-5_family-785#Unknown 184 461 (424) m_b157s001i81 139011

  scaffold45|si     487530 ACTAATGCTAAAAGAACAAGTAACAATGTGTAACATGCACAGCCTTAGGA 487579
                                                                             
  rnd-5_family-        184 ACTAATGCTAAAAGAACAAGTAACAATGTGTAACATGCACAGCCTTAGGA 233

  scaffold45|si     487580 AATTACTTAGCATCCTTATTTGAGTTAGGTACTACTTTGTTTTGGGCTCA 487629
                                                                   i       i 
  rnd-5_family-        234 AATTACTTAGCATCCTTATTTGAGTTAGGTACTACTTTGTCTTGGGCTTA 283

  scaffold45|si     487630 TAATCCAATTAAATTCTGGAAGAACAAGTAACAATGAGCAGCATAAGGAA 487679
                              i          v                  v                
  rnd-5_family-        284 TAACCCAATTAAATGCTGGAAGAACAAGTAACATTGAGCAGCATAAGGAA 333

  scaffold45|si     487680 ATTACTAAGCATCCATATACCAGTTAGGTACTACCTATTTGTTTTGAGCT 487729
                                         vv        i     i                   
  rnd-5_family-        334 ATTACTAAGCATCCTGATACCAGTCAGGTATTACCTATTTGTTTTGAGCT 383

  scaffold45|si     487730 CATAACCCAATTAATATTGGGTAAGAGGGATGGATGTCTGACTGCAGAAG 487779
                                     ?   v          i iv   v    i           v
  rnd-5_family-        384 CATAACCCAANTAAAATTGGGTAAGGGACATGTATGTTTGACTGCAGAAT 433

  scaffold45|si     487780 CAATTCAGAATCTGTAGTCAAAGCAATT 487807
                              ii                       
  rnd-5_family-        434 CAACCCAGAATCTGTAGTCAAAGCAATT 461

Matrix = 20p43g.matrix
Kimura (with divCpGMod) = 6.82
Transitions / transversions = 1.25 (10/8)
Gap_init rate = 0.00 (0 / 277), avg. gap size = 0.0 (0 / 0)


1038 12.66 1.74 3.55 scaffold45|size1369571 488151 488322 (880684) rnd-5_family-785#Unknown 461 629 (256) m_b157s001i82 139011

  scaffold45|si     488151 TTCTAGCAGTATCAGTTAAGAACAAAGTTGACTCAAACAAGGAACAAACT 488200
                                 i v   i       i         v                  -
  rnd-5_family-        461 TTCTAGTACTATTAGTTAAGGACAAAGTTGTCTCAAACAAGGAACAAAC- 509

  scaffold45|si     488201 AACAATGGCCAGACAAGAGTTCATACAACTTGAAGACCACCATAATGGCA 488250
                                        i       i                            
  rnd-5_family-        510 AACAATGGCCAGATAAGAGTTTATACAACTTGAAGACCACCATAATGGCA 559

  scaffold45|si     488251 CGAACGAACAATTATGGC---TCTGGCCATCGCAGTATTAGCCTTGATCT 488297
                           i               i ---         v v            iii  
  rnd-5_family-        560 TGAACGAACAATTATGACTGATCTGGCCATGGAAGTATTAGCCTTAGCCT 609

  scaffold45|si     488298 TGGCGCTACGAGGGATGATGATAGC 488322
                             i vi -----  ii  i  i   
  rnd-5_family-        610 TGACCTT-----GGGCGACGACAGC 629

Matrix = 20p43g.matrix
Kimura (with divCpGMod) = 12.79
Transitions / transversions = 3.20 (16/5)
Gap_init rate = 0.04 (7 / 171), avg. gap size = 1.29 (9 / 7)


14 9.55 0.00 0.00 scaffold45|size1369571 488499 488521 (880485) (CAG)n#Simple_repeat 1 23 (0) m_b157s252i1 139012

  scaffold45|si     488499 CAGCAGCAGCAACAGCAACAGCA 488521
                                      i     i     
  (CAG)n#Simple          1 CAGCAGCAGCAGCAGCAGCAGCA 23

Matrix = Unknown
Transitions / transversions = 1.00 (2/0)
Gap_init rate = 0.00 (0 / 22), avg. gap size = 0.0 (0 / 0)


2244 16.30 8.41 5.68 scaffold45|size1369571 489068 489685 (879321) rnd-1_family-870#Unknown 13 646 (3) m_b157s001i83 139013

  scaffold45|si     489068 CACGTGTCAAGACAACATAATAAATATTATGTACTGTA--G----ATACC 489111
                                          v   v  v               -- ----i    
  rnd-1_family-         13 CACGTGTCAAGACAAAATATTATATATTATGTACTGTACTGTACTGTACC 62

  scaffold45|si     489112 TATTCTTTTTTTGAAAATAATTACAAGAGTGAACAGACCTTTTCATTTCT 489161
                             v      ----------  -------  --- -        ii v   
  rnd-1_family-         63 TAGTCTTTT----------AT-------GT---C-GACCTTTTTGTATCT 91

  scaffold45|si     489162 AATTCGTTTGAGGAGTTACATGTTGTATTGAATGAATTTATTTATTTATC 489211
                              vi      v   v                v   v  v v        
  rnd-1_family-         92 AATGTGTTTGACGAGATACATGTTGTATTGAAGGAAATTTTATATTTATC 141

  scaffold45|si     489212 GCAAATACATGCTAAAGGTATTATTCGTTTTCCTTTACACCATTAGTTGT 489261
                           iv                       i       v          i     
  rnd-1_family-        142 AGAAATACATGCTAAAGGTATTATTTGTTTTCCGTTACACCATTGGTTGT 191

  scaffold45|si     489262 CATTTTTTCAAAGTTAGATCAATACACCAACATCATGAAGCAC--GTTCC 489309
                                   i-      v      -              i    --i    
  rnd-1_family-        192 CATTTTTTT-AAGTTACATCAAT-CACCAACATCATGAGGCACATATTCC 239

  scaffold45|si     489310 ACGTACATTGACGGGGGGAATGCGAAACCGCATGGTGAGATTGAGATACT 489359
                            i         i-         v     v v i  i    v         
  rnd-1_family-        240 ATGTACATTGAT-GGGGGAATGGGAAACAGAACGGCGAGAATGAGATACT 288

  scaffold45|si     489360 TCTTTTCAGTGTGAATGGCTCATGTGGTCCTTTGGCTTGGTGTCTT-T-G 489407
                            vv    i    v        i     i               v  - - 
  rnd-1_family-        289 TGATTTCGGTGTCAATGGCTCGTGTGGCCCTTTGGCTTGGTGTATTATAG 338

  scaffold45|si     489408 GTGTTTCAGT--TGTGGCCTCCTGTTTTGTTGCGATACACCGGCAGAGGA 489455
                                     --             v           i      i     
  rnd-1_family-        339 GTGTTTCAGTTATGTGGCCTCCTGTGTTGTTGCGATATACCGGCGGAGGA 388

  scaffold45|si     489456 G-----------AGCGGGCGACGTGGG--ACTGGGGCGGGCATGGGCAG- 489491
                            -----------v     ? i  vv  --   i v v i  ivv    i-
  rnd-1_family-        389 GCAGCGGCAACTCGCGGGNGGCGGCGGCAACTAGCGGGAGCGGCGGCAAC 438

  scaffold45|si     489492 ----AGGAGCTGTGGGGACAGAGGAGCTGCGTGGGGGCAGAGGAGCTGCG 489537
                           ----i     v i  v   i          --              v  i
  rnd-1_family-        439 TAGCGGGAGCAGCGGCGACGGAGGAGCTGC--GGGGGCAGAGGAGCGGCA 486

  scaffold45|si     489538 GGGAGGCTTGTGGGGATAAGACGAGCAGCTGGAGGGCTTGTGGGGAGCA- 489586
                             --    ? i     vv  -  -   i    v   -?? i  v -   -
  rnd-1_family-        487 GG--GGCTNGCGGGGAGCAG-CG-GCAACTGGCGGG-NNGCGGCG-GCAA 530

  scaffold45|si     489587 -----GAGGAGCAGC-ACGAGTGCTTGTGGGGAGCA------------GA 489618
                           ----- i        -i i ---  ? i        ------------ i
  rnd-1_family-        531 CTCGCGGGGAGCAGCGGCAA---CTNGCGGGGAGCAGCGGCAACTCGCGG 577

  scaffold45|si     489619 GGAGCAGCGGTGGCTCGTGGGGATCAATTGGA--TAGCAGTGGGCAGT-A 489665
                                     iii  v i     v  iiv v --    i - i    i-i
  rnd-1_family-        578 GGAGCAGCGGCAACTAGCGGGGAGCAGCGGCAACTAGCGG-GAGCAGCGG 626

  scaffold45|si     489666 CGGCCCATGGAGAGCAGAGG 489685
                            ii i ii  i      v  
  rnd-1_family-        627 CAACTCGCGGGGAGCAGCGG 646

Matrix = 20p43g.matrix
Kimura (with divCpGMod) = 15.11
Transitions / transversions = 1.21 (52/43)
Gap_init rate = 0.08 (52 / 617), avg. gap size = 1.69 (88 / 52)


3898 10.51 4.03 1.89 scaffold45|size1369571 489560 490180 (878826) C rnd-1_family-843#Unknown (3) 674 41 m_b157s001i84 139014

  scaffold45|si     489560 GAGCAGCTGGAGGGCTTGTGGGGAGCAGAGG-----AGC----AGCA-CG 489599
                                  v v i--  ? i         v  -----   ----    -  
C rnd-1_family-        674 GAGCAGCGGCAA--CTNGCGGGGAGCAGCGGCAACTAGCGGGGAGCAGCG 627

  scaffold45|si     489600 AGTGCTTGTGGGGAGCAG------------AGGAGCAGCGGTGGCTCGTG 489637
                           ivvi  ? i         ------------i          iii    i 
C rnd-1_family-        626 GCAACTNGCGGGGAGCAGCGGCAACTCGCGGGGAGCAGCGGCAACTCGCG 577

  scaffold45|si     489638 GGGATCAATTGGA--TAGCAGTGGGCAGTACGGCCCATGGAGAGCAGAGG 489685
                               v  iiv v --    i -      ii i    ii  i      v  
C rnd-1_family-        576 GGGAGCAGCGGCAACTAGCGG-GGGCAGCGCAGCCCGCGGGGAGCAGCGG 528

  scaffold45|si     489686 GACAAAAGGAATTGTAGAGTGGGGAATGTCATGTATGAGGTAGGTGCAAT 489735
                                    v                                        
C rnd-1_family-        527 GACAAAAGGCATTGTAGAGTGGGGAATGTCATGTATGAGGTAGGTGCAAT 478

  scaffold45|si     489736 TTCTTTGTATTTGGAAATTTTCTACAATCAAGTATTTGGTTGTTTCATGT 489785
                                                    i                     v  
C rnd-1_family-        477 TTCTTTGTATTTGGAAATTTTCTACGATCAAGTATTTGGTTGTTTCAGGT 428

  scaffold45|si     489786 ATCATTCGTCAGTTTCATAAGAGAGCGGGTGAATGTAAGGGGAATGCGGT 489835
                                  i          v      v   v                    
C rnd-1_family-        427 ATCATTCATCAGTTTCATTAGAGAGAGGGGGAATGTAAGGGGAATGCGGT 378

  scaffold45|si     489836 GTTGGGTAAGGACAAATTTTGATTGCATTGTCATTCTCAACATATTGCAA 489885
                                      iv                 v           v    ivi
C rnd-1_family-        377 GTTGGGTAAGGGGAAATTTTGATTGCATTGGCATTCTCAACAGATTGTCG 328

  scaffold45|si     489886 CTTATTATTTTCTTTTCTTTATATTACCATTTGTTTTATTTTCACATGAT 489935
                            ---                     i     i       v    v     
C rnd-1_family-        327 C---TTATTTTCTTTTCTTTATATTGCCATTCGTTTTATGTTCAGATGAT 281

  scaffold45|si     489936 GATGGGAGGCCAACAAATATGATGTTAGCACACAAAAACAGTGTAAGTTG 489985
                                 i       i      v          v                 
C rnd-1_family-        280 GATGGGGGGCCAACGAATATGTTGTTAGCACAAAAAAACAGTGTAAGTTG 231

  scaffold45|si     489986 TACGTTCTAATTCTTTGCTTCAAAATTACTTCAGAGTTTTTGACTTTTTG 490035
                                                vvvv  v  v       v           
C rnd-1_family-        230 TACGTTCTAATTCTTTGCTTCTTTTTTCCTGCAGAGTTATTGACTTTTTG 181

  scaffold45|si     490036 CATGAACCATTTTCTTTGGCAGGCGGCATAGGCAGATCCTATTGACTCCG 490085
                                       ------     v                  i  i    
C rnd-1_family-        180 CATGAACCATTT------GCAGGGGGCATAGGCAGATCCTATCGATTCCG 137

  scaffold45|si     490086 GTGTTTTGGTGAACACTGTGGTGCATTGCAAAGTTGTCATATCTACCATA 490135
                                                   i   v                    v
C rnd-1_family-        136 GTGTTTTGGTGAACACTGTGGTGCGTTGAAAAGTTGTCATATCTACCATC 87

  scaffold45|si     490136 TCTTGACTAACTGATTTT-TTTCTGACCAAAATTTGATTTCTTCCT 490180
                                  v          -                           
C rnd-1_family-         86 TCTTGACGAACTGATTTTATTTCTGACCAAAATTTGATTTCTTCCT 41

Matrix = 20p43g.matrix
Kimura (with divCpGMod) = 8.97
Transitions / transversions = 0.94 (31/33)
Gap_init rate = 0.03 (18 / 620), avg. gap size = 2.06 (37 / 18)

7287 9.74 3.61 2.43 scaffold45|size1369571 489816 490952 (878054) C rnd-1_family-423#Unknown (2) 1150 1 m_b157s001i85 139014

  scaffold45|si     489816 GAATGTAAGGGGAATGCGGTGTTGGGTAAGGACAAATTTTGATTGCATTG 489865
                                                          iv                 
C rnd-1_family-       1150 GAATGTAAGGGGAATGCGGTGTTGGGTAAGGGGAAATTTTGATTGCATTG 1101

  scaffold45|si     489866 TCATTCTCAACATATTGCAACTTATTATTTTCTTTTCTTTATATTACCAT 489915
                           v           v    ivi      ---                i    
C rnd-1_family-       1100 GCATTCTCAACAGATTGTCGCTTATT---TTCTTTTCTTTATATTGCCAT 1054

  scaffold45|si     489916 TTGTTTTATTTTCACATGATGATGGGAGGCCAACAAATATGATGTTAGCA 489965
                            i       v    v           i       i      v        
C rnd-1_family-       1053 TCGTTTTATGTTCAGATGATGATGGGGGGCCAACGAATATGTTGTTAGCA 1004

  scaffold45|si     489966 CACAAAAACAGTGTAAGTTGTACGTTCTAATTCTTTGCTTCAAAATTACT 490015
                             v                                      vvvv  v  
C rnd-1_family-       1003 CAAAAAAACAGTGTAAGTTGTACGTTCTAATTCTTTGCTTCTTTTTTCCT 954

  scaffold45|si     490016 TCAGAGTTTTTGACTTTTTGCATGAACCATTTTCTTTGGCAGGCGGCATA 490065
                           v       v                       ------     v      
C rnd-1_family-        953 GCAGAGTTATTGACTTTTTGCATGAACCATTT------GCAGGGGGCATA 910

  scaffold45|si     490066 GGCAGATCCTATTGACTCCGGTGTTTTGGTGAACACTGTGGTGCATTGCA 490115
                                       i  i                            i   v 
C rnd-1_family-        909 GGCAGATCCTATCGATTCCGGTGTTTTGGTGAACACTGTGGTGCGTTGAA 860

  scaffold45|si     490116 AAGTTGTCATATCTACCATATCTTGACTAACTGATTTT-TTTCTGACCAA 490164
                                              v       v          -           
C rnd-1_family-        859 AAGTTGTCATATCTACCATCTCTTGACGAACTGATTTTATTTCTGACCAA 810

  scaffold45|si     490165 AATTTGATTTCTTCCT--------------------------TTTGTGCA 490188
                                           --------------------------        
C rnd-1_family-        809 AATTTGATTTCTTCCTAAAACATTTGCAACCCACACTAATCATTTGTGCA 760

  scaffold45|si     490189 CTAAAAATGCAACACACAAAAAGGTGACACCCTCCATGTGAGAGTCTATT 490238
                                           ii             i   i           v  
C rnd-1_family-        759 CTAAAAATGCAACACATGAAAAGGTGACACCTTCCGTGTGAGAGTCTTTT 710

  scaffold45|si     490239 T-GTTTTTTGCTGCTCATATATAATACCTTGTACTAATTTCTGTTCTGTT 490287
                            -                   v       v   i       i     v  
C rnd-1_family-        709 TTGTTTTTTGCTGCTCATATAAAATACCTGGTATTAATTTCCGTTCTTTT 660

  scaffold45|si     490288 TGACAAAAATCAAGGAATCCCGTGAGACAGGACAACCTTAGGATTGGTTA 490337
                               ?                  v     v     v              
C rnd-1_family-        659 TGACNAAAATCAAGGAATCCCGTTAGACACGACAAACTTAGGATTGGTTA 610

  scaffold45|si     490338 ATGGACCTTAGCGGCTAGGATGAGTTA-TGGGGAACTCTACATTGCATGC 490386
                                           -          -i      v v  v         
C rnd-1_family-        609 ATGGACCTTAGCGGCT-GGATGAGTTAACGGGGAAATATAGATTGCATGC 561

  scaffold45|si     490387 AGGTAGTAGTCCCCAGGATACTTTGTGCCTTAGGTTCCTTTATTTGACAG 490436
                                     v --            -------------           
C rnd-1_family-        560 AGGTAGTAGTGC--AGGATACTTTGT-------------TTATTTGACAG 526

  scaffold45|si     490437 CATATTGTCTAGCTTCTAGCTTTATTGTTGCCCACTTTGTGATGCTGGAT 490486
                             i v                       i v  iv       ?  --   
C rnd-1_family-        525 CACAGTGTCTAGCTTCTAGCTTTATTGTCGACCGATTTGTGANGC--GAT 478

  scaffold45|si     490487 TCATGCCAGACTCATGTTGTCATATTATAGTCTGCAGTAAATTATAAGAT 490536
                             i    i         ?v     v                      i  
C rnd-1_family-        477 TCGTGCCGGACTCATGTNTTCATAGTATAGTCTGCAGTAAATTATAAAAT 428

  scaffold45|si     490537 TGAATTATGTTGGATCACACCAAGCCGGACATTGTGCAGAATTTGAATAA 490586
                                            ?  ?        iv i     v        i  
C rnd-1_family-        427 TGAATTATGTTGGATCANACNAAGCCGGATTTCGTGCATAATTTGAACAA 378

  scaffold45|si     490587 ATGGCTAATGTATAAAATAGTTTTTGCTGGAGCAAAGTAGTCCTCAATTA 490636
                                ?                         i     v   v     vvv
C rnd-1_family-        377 ATGGCNAATGTATAAAATAGTTTTTGCTGGAACAAAGGAGTACTCAAAAC 328

  scaffold45|si     490637 TGTACTCCTACCATCAGTTGGAGTTGCTTTTTAAGTTCCGAGAGCCACCT 490686
                           v           ?iii  i             v        iv  v i  
C rnd-1_family-        327 GGTACTCCTACCNCTGGTCGGAGTTGCTTTTTCAGTTCCGAACGCGATCT 278

  scaffold45|si     490687 ATAGTTATCTTATAGTTAGAATCTATAGTTGGGGGCCAAACTATAAGGAG 490736
                                 iv                      i      v            
C rnd-1_family-        277 ATAGTTGACTTATAGTTAGAATCTATAGTTAGGGGCCCAACTATAAGGAG 228

  scaffold45|si     490737 TTATAGTTGGCCTCTAGTAAAAACTGCATATCGAAGGTAAGAGTTATAGT 490786
                                        v                      i             
C rnd-1_family-        227 TTATAGTTGGCCTATAGTAAAAACTGCATATCGAAGATAAGAGTTATAGT 178

  scaffold45|si     490787 TGTAAAAATATTTCGCACGATGATCAACTTACAGCACTTAGAGCACATAG 490836
                             ii                         vi  iv  i ? vv       
C rnd-1_family-        177 TGCGAAAATATTTCGCACGATGATCAACTAGCAAAACCTNGTTCACATAG 128

  scaffold45|si     490837 TAATTCAATACACATAAATTGGAATCAAGTTTTAGGTATACCCAAGCCTA 490886
                           v    v      iv             vv      ii     i       
C rnd-1_family-        127 GAATTAAATACATCTAAATTGGAATCATTTTTTAGACATACCTAAGCCTA 78

  scaffold45|si     490887 CATACAGGGACC------------TATAGTTGGCCTCCTTTACAACTACA 490924
                                   v   ------------         v  -    i      i 
C rnd-1_family-         77 CATACAGGCACCTGTAGGGAGAGTTATAGTTGGGCT-CTTTGCAACTATA 29

  scaffold45|si     490925 ACCACAAATATATTTTCGGTAGCAGTGT 490952
                                  v                    
C rnd-1_family-         28 ACCACAACTATATTTTCGGTAGCAGTGT 1

Matrix = 20p43g.matrix
Kimura (with divCpGMod) = 9.11
Transitions / transversions = 0.77 (47/61)
Gap_init rate = 0.03 (33 / 1136), avg. gap size = 2.09 (69 / 33)


373 17.14 1.43 0.00 scaffold45|size1369571 493900 493969 (875037) rnd-5_family-4249#Unknown 58 128 (223) m_b157s001i86 139015

  scaffold45|si     493900 TAGAGCCTTGCAACTTTATAGCCCACAGAAATGAACAAAT-AAAATTCTT 493948
                                   ii   i   i               i  v   -       iv
  rnd-5_family-         58 TAGAGCCTCACAATTTTGTAGCCCACAGAAATGGACTAATCAAAATTCCG 107

  scaffold45|si     493949 CTGCATGCAAAAGATGCTCTC 493969
                             v  vv      v       
  rnd-5_family-        108 CTTCAGCCAAAAGTTGCTCTC 128

Matrix = 20p43g.matrix
Kimura (with divCpGMod) = 17.86
Transitions / transversions = 1.00 (6/6)
Gap_init rate = 0.01 (1 / 69), avg. gap size = 1.00 (1 / 1)

400 18.46 0.00 0.00 scaffold45|size1369571 493975 494039 (874967) rnd-5_family-4249#Unknown 202 266 (85) m_b157s001i87 139015

  scaffold45|si     493975 TAGTCATTTTGCTAGTTGCAATCGCTAGCTCCAGCTCTGGGTTTTGTTTT 494024
                                    i        ii          i vi   i i    i     
  rnd-5_family-        202 TAGTCATTTCGCTAGTTGTGATCGCTAGCTTCTACTCCGAGTTTCGTTTT 251

  scaffold45|si     494025 GCTAACAAATCCTGC 494039
                           i        i  i  
  rnd-5_family-        252 ACTAACAAACCCCGC 266

Matrix = 20p43g.matrix
Kimura (with divCpGMod) = 14.71
Transitions / transversions = 11.00 (11/1)
Gap_init rate = 0.00 (0 / 64), avg. gap size = 0.0 (0 / 0)


829 28.76 3.03 7.45 scaffold45|size1369571 494038 494499 (874507) C genome_7_7989#DNA (0) 577 135 m_b157s001i88 139016

  scaffold45|si     494038 GCAACACAGGCAACTTTTGAATTTTGGAATAAAGAAGTAT-GCCAGCTGG 494086
                               v            i  v   v v     ----    -     v   
C genome_7_7989        577 GCAAGACAGGCAACTTTCGACTTTGGCAATAA----GTATCGCCAGATGG 532

  scaffold45|si     494087 AGCTGTCAGATGTCATGGGGAACTTTTC-AGGGTTGTCACTTATTCTTCA 494135
                             ii          i vii   vv    -  v  i     iviv iv   
C genome_7_7989        531 AGTCGTCAGATGTCGTCAAGAAAATTTCGAGTGTCGTCACCAGGTTGTCA 482

  scaffold45|si     494136 CATTGATCCTTATACG-TATTCTCCACTTGTCATCAGGGTCGTTGTTTGG 494184
                            v vii  v i -   -  v  v  vvv    i  v       i ---  
C genome_7_7989        481 CTTAAGTCGTCA-ACGGTAGTCACCCAATGTCGTCCGGGTCGTCG---GG 436

  scaffold45|si     494185 GATGTATTTCATTTTATTTTATTTCATTCATCAG---CAGTTA--TCACT 494229
                            vi      iiv iv--- i i  v v  i    ---i     -- vv v
C genome_7_7989        435 GTCGTATTTTGGTCG---TCACTTGAGTCGTCAGGTGTAGTTAAGTACCG 389

  scaffold45|si     494230 TTAGTCATCCCACAATACTTGCCATGTCATCACGTGGGGTTGTTGGCCAT 494279
                             v    - ii -   --       -- i    v vi   v   i iii 
C genome_7_7989        388 TTCGTCA-CTTA-AAT--TTGCCAT--CGTCACTTTAGGTGGTTAGTTGT 345

  scaffold45|si     494280 CCTTGTCATCACCATGCTATCCCTTTCATCACCCCCTCTCCATTGTTCGC 494329
                           vi     i     v  i i   i v ii    iivv  viv  iiv  i-
C genome_7_7989        344 GTTTGTCGTCACCTTGTTGTCCTTGTTGTCACTTGGTCATAATCAGTCA- 296

  scaffold45|si     494330 CTACCTTTATTTGCCAGAACTTTCATC--TGTTGTCACATCAGTGGTCAG 494377
                           ------- i v   v  i----  i  --   i     i vi  v   v 
C genome_7_7989        295 -------TGTGTGCAAGG----TCGTCAATGTCGTCACGTGGGTCGTCTG 257

  scaffold45|si     494378 TGACATCATCAAGGGTGGTCATAAGGTAGT--TGCATGTTATAACAATGG 494425
                               i    v v    i    i        --  ---  ii    iiv  
C genome_7_7989        256 TGACGTCATAATGGGTAGTCACAAGGTAGTAATG---GTCGTAACGGGGG 210

  scaffold45|si     494426 TCTTCAAAAGACCTTCACC--AAGATTGTCATGGTCAGCAAAATGTCTTC 494473
                             v      vii       --   - ii   vi    v            
C genome_7_7989        209 TCGTCAAAATGTCTTCACCTTAAG-TCATCAGAGTCATCAAAATGTCTTC 161

  scaffold45|si     494474 ACAAAGGGTAATCAGGAACATCACAA 494499
                             v iv   vv     iv     v  
C genome_7_7989        160 ACCAGTGGTCTTCAGGGTCATCAAAA 135

Matrix = 20p43g.matrix
Kimura (with divCpGMod) = 30.68
Transitions / transversions = 1.08 (64/59)
Gap_init rate = 0.09 (41 / 461), avg. gap size = 1.15 (47 / 41)


291 15.33 0.00 6.78 scaffold45|size1369571 494499 494561 (874445) rnd-1_family-91#Unknown 10 68 (1) m_b157s001i89 139017

  scaffold45|si     494499 AGGAGGAGGAGAAAATGGCGCTCTGTTTCCACAATACAGCTAATTTTTTG 494548
                             i  i         i   --  v       -- i   i    vv     
  rnd-1_family-         10 AGAAGAAGGAGAAAACGGC--TCAGTTTCCA--ACACAACTAAGATTTTG 55

  scaffold45|si     494549 AAAAAATCTTAAT 494561
                                     i  
  rnd-1_family-         56 AAAAAATCTTGAT 68

Matrix = 20p43g.matrix
Kimura (with divCpGMod) = 15.34
Transitions / transversions = 2.00 (6/3)
Gap_init rate = 0.06 (4 / 62), avg. gap size = 1.00 (4 / 4)


379 4.55 0.00 0.00 scaffold45|size1369571 496362 496405 (872601) genome_10_7049#DNA 1 44 (681) m_b157s001i90 139018

  scaffold45|si     496362 ATTAGTGGGTCTCAAAGTTTTTCTGAGACCGAGACCAAGACCGC 496405
                                v                              i       
  genome_10_704          1 ATTAGGGGGTCTCAAAGTTTTTCTGAGACCGAGACCGAGACCGC 44

Matrix = 20p43g.matrix
Kimura (with divCpGMod) = 2.55
Transitions / transversions = 1.00 (1/1)
Gap_init rate = 0.00 (0 / 43), avg. gap size = 0.0 (0 / 0)


570 3.08 0.00 0.00 scaffold45|size1369571 496378 496442 (872564) C genome_10_7049#DNA (0) 725 661 m_b157s001i91 139019

  scaffold45|si     496378 GTTTTTCTGAGACCGAGACCAAGACCGCTTCTTGTTGTGTATAATGACTA 496427
                                               i            v                
C genome_10_704        725 GTTTTTCTGAGACCGAGACCGAGACCGCTTCTTTTTGTGTATAATGACTA 676

  scaffold45|si     496428 AAATAGACAGTCAAT 496442
                                          
C genome_10_704        675 AAATAGACAGTCAAT 661

Matrix = 20p43g.matrix
Kimura (with divCpGMod) = 1.71
Transitions / transversions = 1.00 (1/1)
Gap_init rate = 0.00 (0 / 64), avg. gap size = 0.0 (0 / 0)


42 4.35 0.00 0.00 scaffold45|size1369571 500301 500348 (868658) (GTCACTG)n#Simple_repeat 1 48 (0) c_b157s251i0 139020

  scaffold45|si     500301 GTCATTGGTCATTGGTCACTGGTCACTGGTCACTGGTCACTGGTCACT 500348
                               i      i                                    
  (GTCACTG)n#Si          1 GTCACTGGTCACTGGTCACTGGTCACTGGTCACTGGTCACTGGTCACT 48

Matrix = Unknown
Transitions / transversions = 1.00 (2/0)
Gap_init rate = 0.00 (0 / 47), avg. gap size = 0.0 (0 / 0)


1043 3.33 0.00 0.00 scaffold45|size1369571 500465 500584 (868422) C genome_7_8590#DNA (0) 431 312 m_b157s001i92 139021

  scaffold45|si     500465 TCCCAATGATTTTTGAAAGTCTGCCAGTTTGGCAGAGCTTCACGTAGCTC 500514
                                                     i         vi            
C genome_7_8590        431 TCCCAATGATTTTTGAAAGTCTGCCAATTTGGCAGACTTTCACGTAGCTC 382

  scaffold45|si     500515 TGGTACATTTCTACGATGGTTTGAAAGTCTGCCACCCCTGGCAGACTTCT 500564
                                                                             
C genome_7_8590        381 TGGTACATTTCTACGATGGTTTGAAAGTCTGCCACCCCTGGCAGACTTCT 332

  scaffold45|si     500565 TGGACGATTCATATGTGAAA 500584
                                     v         
C genome_7_8590        331 TGGACGATTCCTATGTGAAA 312

Matrix = 20p43g.matrix
Kimura (with divCpGMod) = 3.41
Transitions / transversions = 1.00 (2/2)
Gap_init rate = 0.00 (0 / 119), avg. gap size = 0.0 (0 / 0)

566 4.87 0.00 20.93 scaffold45|size1369571 500538 500641 (868365) C genome_7_8590#DNA (343) 88 3 m_b157s001i93 139021

  scaffold45|si     500538 AAAGTCTGCCACCCCTGGCAGACTTCTTGGACGATTCATATGTGAAAAAA 500587
                                      vii-          -----------------        
C genome_7_8590         88 AAAGTCTGCCAATT-TGGCAGACTT-----------------TGAAAAAA 57

  scaffold45|si     500588 GCGATATAGTGAGAAATCAAAGTCTGCCAAATTGGCAGACTTTCAAATTG 500637
                                                                            i
C genome_7_8590         56 GCGATATAGTGAGAAATCAAAGTCTGCCAAATTGGCAGACTTTCAAATTA 7

  scaffold45|si     500638 TTGG 500641
                               
C genome_7_8590          6 TTGG 3

Matrix = 20p43g.matrix
Kimura (with divCpGMod) = 4.83
Transitions / transversions = 3.00 (3/1)
Gap_init rate = 0.17 (18 / 103), avg. gap size = 1.00 (18 / 18)

240 13.95 4.65 0.00 scaffold45|size1369571 500606 500648 (868358) C genome_7_8590#DNA (15) 416 372 m_b157s001i94 139021

  scaffold45|si     500606 AAAGTCTGCCAAATTGGCAGACTTTCAAATTG--TTGGTATATTT 500648
                                       v              vi v --i     i    
C genome_7_8590        416 AAAGTCTGCCAATTTGGCAGACTTTCACGTAGCTCTGGTACATTT 372

Matrix = 20p43g.matrix
Kimura (with divCpGMod) = 12.92
Transitions / transversions = 1.00 (3/3)
Gap_init rate = 0.02 (1 / 42), avg. gap size = 2.00 (2 / 1)


1415 22.39 10.95 1.13 scaffold45|size1369571 505465 505866 (863140) genome_1_94420-9]2#Unspecified 65 505 (2) m_b157s001i95 139022

  scaffold45|si     505465 ATTATTGGTCAGTATTGAAAAAATGTTGAGTGCCAACCAAACAGTAGAAC 505514
                                i i- i v         - i ii i iiii  i   i      vv
  genome_1_9442         65 ATTATCGA-CGGGATTGAAAAA-TATCAAATATTGACTAAATAGTAGATA 112

  scaffold45|si     505515 GTGTCTCCTCCAATCCACGGCAAAGTCGAGAGATGGTGGATCTATCGACT 505564
                             i ivv    vi  v  iiv     i  v   v   v       i    
  genome_1_9442        113 GTATTGACTCCTGTCAACAAAAAAGTTGATAGAAGGTTGATCTATTGACT 162

  scaffold45|si     505565 TCTTTTAATCGGCAGGTCTACAGTGTGAGCCGATACTATCAACTGCCAGG 505614
                            -     i   i  v   v  v       i          i     iv i
  genome_1_9442        163 T-TTTTAGTCGACATGTCGACTGTGTGAGTCGATACTATCGACTGCTTGA 211

  scaffold45|si     505615 TATTGACCAACTATCAAC-ATACTACAAACAGACT-----ATTG-----A 505653
                              i           i  -   i  v v viv   -----i v ----- 
  genome_1_9442        212 TATCGACCAACTATCGACCATATTAGATAGGTACTCGTAGGTAGTACATA 261

  scaffold45|si     505654 CCAACTATTCGTCAACTATCAACGTTTTCATCACTTGTCGAAAATTTGTC 505703
                                    vii        i              i     v i  v   
  genome_1_9442        262 CCAACTATTGACCAACTATCGACGTTTTCATCACTCGTCGATAGTTGGTC 311

  scaffold45|si     505704 AATAGTTGGTCAACATATGTTGACAAGCA-AAAAATAAAAGTCCAAAGTA 505752
                                      i  --    ii     i -     i       v v    
  genome_1_9442        312 AATAGTTGGTCGAC--ATGTCAACAAGTATAAAAACAAAAGTCGATAGTA 359

  scaffold45|si     505753 TTGACATGTGTTGACC-CCAAGTCAATAGAAAGTTGGCATGT-------- 505793
                                viv   i    -vv    ii      i  i i v i --------
  genome_1_9442        360 TTGACTCCTGTCGACCAAAAAGTTGATAGAAGGTCGACCTATCAACTCTA 409

  scaffold45|si     505794 -------------------CTACTATC----AAAAAAAAAACTATCAATC 505820
                           -------------------        ----              ii i 
  genome_1_9442        410 GCTGTCGACTTACTATTGACTACTATCGACAAAAAAAAAAACTATTGACC 459

  scaffold45|si     505821 AGCTATCAACCAATAGCTGAAAATATGGTGAAGTTGCCTGTCTTGC 505866
                            i            v  v     vv   ii                
  genome_1_9442        460 AACTATCAACCAATTGCAGAAAAATTGGCAAAGTTGCCTGTCTTGC 505

Matrix = 20p43g.matrix
Kimura (with divCpGMod) = 23.79
Transitions / transversions = 1.62 (55/34)
Gap_init rate = 0.03 (13 / 401), avg. gap size = 3.77 (49 / 13)


2072 17.42 6.18 1.82 scaffold45|size1369571 505892 506312 (862694) C genome_3_7528#DNA (16) 440 2 m_b157s001i96 139023

  scaffold45|si     505892 ATAAGTTATCAAAATGTCAAAAGATAAATTTCAATGTAACCTATGCCCCA 505941
                                                     v     i           i    i
C genome_3_7528        440 ATAAGTTATCAAAATGTCAAAAGATACATTTCGATGTAACCTATACCCCG 391

  scaffold45|si     505942 GCCGTAGCTAGCAAAATTAGCAT-GTAGCAAAACATCAGTGTCTTGATAT 505990
                            v iv              iv i-   i     -  ii  i      v  
C genome_3_7528        390 GACAAAGCTAGCAAAATTAAGACGGTAACAAAA-ATTGGTATCTTGAAAT 342

  scaffold45|si     505991 TTTGCCC-ATCTTTTGTGTA-GGTATGGTACCTTGTTCCCGCCAGTTTTC 506038
                              i   -       v    -                   i         
C genome_3_7528        341 TTTACCCTATCTTTTTTGTAGGGTATGGTACCTTGTTCCCACCAGTTTTC 292

  scaffold45|si     506039 TTACCTATTGGAGGGCGCAAACACTAATAGTACACTCTGAAATTATT--- 506085
                            v     i      v   i   i    i i iii  v iv       ---
C genome_3_7528        291 TAACCTACTGGAGGTCGCGAACGCTAACAATGTGCTATATAATTATTCCA 242

  scaffold45|si     506086 -----------------TATATTTGGTGTCATGTGAGTGTTGAGGCGAAT 506118
                           ----------------- i  v   v   v        v   v   i   
C genome_3_7528        241 ATCATTTCTAGCTGTTGTGTAATTGTTGTGATGTGAGTTTTGCGGCAAAT 192

  scaffold45|si     506119 ATG--T-TCTTGACAACCAGCCGGAGTTAGACTGTCCTGTAAATATAGAC 506165
                              -- -   i                  vi v   i           i 
C genome_3_7528        191 ATGAATATCTCGACAACCAGCCGGAGTTACGCGGTCTTGTAAATATAGGC 142

  scaffold45|si     506166 ATGTTGCTGCGCTGACATGAAGAAACCATCCATGAGGGTTTTGGTATATT 506215
                           i       --       i i                    i    i i  
C genome_3_7528        141 GTGTTGCT--GCTGACACGGAGAAACCATCCATGAGGGTTCTGGTGTGTT 94

  scaffold45|si     506216 CAGTGTGTTATAAACACCAGAGAAACAAAATGTCTGCCAAACTGGTCTGG 506265
                           i  ii    i           i            vivv     i i iii
C genome_3_7528         93 TAGCATGTTGTAAACACCAGAAAAACAAAATGTCAAGGAAACTAGCCCAA 44

  scaffold45|si     506266 TGCAACCTATATATGCGGGTGAAACCTGTGGCCAGGTTATTTTTACG 506312
                             i    --    iv v    v        v  v  ---v       
C genome_3_7528         43 TGTAACC--TATACCCTGGTGTAACCTGTGCCCCGG---GTTTTACG 2

Matrix = 20p43g.matrix
Kimura (with divCpGMod) = 17.51
Transitions / transversions = 1.77 (46/26)
Gap_init rate = 0.04 (15 / 420), avg. gap size = 2.27 (34 / 15)


421 27.54 4.17 7.84 scaffold45|size1369571 506331 506594 (862412) C genome_11_18930#DNA (1) 478 224 m_b157s001i97 139024

  scaffold45|si     506331 CTCCATCTTTTTTTCA--GTGCAAATATTGTATCATAACTAAAGCGTTCA 506378
                            i     i    i i --     vv  v  i i        --  v   -
C genome_11_189        478 CCCCATCCTTTTCTTATGGTGCATCTAGTGCACCATAACTA--GCTTTC- 432

  scaffold45|si     506379 ATTGATTGATCTTTATGAAACCTTATGGTGCAAATATTGCACCACAAGAT 506428
                           -----iiv   ---  -  v            vv  v       i  v -
C genome_11_189        431 -----CCCATC---AT-AATCCTTATGGTGCATCTAGTGCACCATAACA- 392

  scaffold45|si     506429 GGATGATTAGTGATTCATGATTCTCTCCTGTAGAAATT-AAAAAAAC--- 506474
                              i    vv i---   ii---- ii v         -     i  ---
C genome_11_189        391 GGACGATTCCTA---CATAG----CCTCAGTAGAAATTCAAAAAGACACA 349

  scaffold45|si     506475 --TGACCACAATAGGAAATTTTGGCTGGCCA-CATT--TTTATAAAGAAT 506519
                           --  v v iv v   v   iiv    v v  -    --   iiv ii   
C genome_11_189        348 TTTGCCAATCAGAGGTAATCCGGGCTCGGCATCATTATTTTGCTAGAAAT 299

  scaffold45|si     506520 ATTTATGCTACTTTTTTGGCCATGTAACACTTAAATGCTAGGCATGTGTA 506569
                            iv  v  ivvv          vv   v ivv   v i       i i  
C genome_11_189        298 ACATAAGCCTAATTTTTGGCCAATTAAGATGGAAAAGTTAGGCATATATA 249

  scaffold45|si     506570 ACATTTTCAAAAATAGTACCGGACA 506594
                            i      i   i v     i    
C genome_11_189        248 ATATTTTCGAAAGTTGTACCAGACA 224

Matrix = 20p43g.matrix
Kimura (with divCpGMod) = 32.69
Transitions / transversions = 0.97 (33/34)
Gap_init rate = 0.10 (26 / 263), avg. gap size = 1.19 (31 / 26)


466 23.65 3.27 3.27 scaffold45|size1369571 506636 506788 (862218) C genome_11_18930#DNA (326) 153 1 m_b157s001i98 139024

  scaffold45|si     506636 AAATAATCT--TTCTCAACAATGCTTGTTGGT--ACTGTCTACA-ATGAA 506680
                               i    --       v    v        --v  v v    -   --
C genome_11_189        153 AAATGATCTCTTTCTCAAAAATGGTTGTTGGTTTCCTCTGTACATATG-- 106

  scaffold45|si     506681 TATGAATAGGTACAAATCCTACGGTGCAATCTCTGCGCCTCAAGAAAAAT 506730
                           i v      -      vvi  i      v vvv   i  vi    i vv 
C genome_11_189        105 CAGGAATAG-TACAAAAGTTATGGTGCACTAGATGCACCATAAGAGATTT 57

  scaffold45|si     506731 CAAGAGTTTTCGACCAAAGTGTACAGTGCAAATATTGCACCGTAGCTTGG 506780
                               ii   -- ii        i i     vv  v       i i  v  
C genome_11_189         56 CAAGGATTT--GGTCAAAGTGTGCGGTGCATCTAGTGCACCGCAACTGGG 9

  scaffold45|si     506781 GGTGGAGA 506788
                                i  
C genome_11_189          8 GGTGGGGA 1

Matrix = 20p43g.matrix
Kimura (with divCpGMod) = 27.62
Transitions / transversions = 0.84 (16/19)
Gap_init rate = 0.05 (8 / 152), avg. gap size = 1.25 (10 / 8)


232 8.57 8.57 0.00 scaffold45|size1369571 506845 506879 (862127) rnd-2_family-88#Unknown 397 434 (575) m_b157s001i99 139025

  scaffold45|si     506845 AGATTACTAGAAGCTGCTGCAAGATTTT---TAGCGAG 506879
                                  i  v   i             ---       
  rnd-2_family-        397 AGATTACCAGCAGCCGCTGCAAGATTTTTTGTAGCGAG 434

Matrix = 20p43g.matrix
Kimura (with divCpGMod) = 6.27
Transitions / transversions = 2.00 (2/1)
Gap_init rate = 0.03 (1 / 34), avg. gap size = 3.00 (3 / 1)


234 18.60 0.00 0.00 scaffold45|size1369571 506849 506891 (862115) C rnd-5_family-3853#Unknown (0) 354 312 m_b157s001i100 139026

  scaffold45|si     506849 TACTAGAAGCTGCTGCAAGATTTTTAGCGAGAGGCAAGAAAGA 506891
                                 v   i              v  iiv i        i 
C rnd-5_family-        354 TACTAGCAGCCGCTGCAAGATTTTTTGCAGCAAGCAAGAAAAA 312

Matrix = 20p43g.matrix
Kimura (with divCpGMod) = 18.84
Transitions / transversions = 1.67 (5/3)
Gap_init rate = 0.00 (0 / 42), avg. gap size = 0.0 (0 / 0)


618 13.18 1.68 4.31 scaffold45|size1369571 506861 506979 (862027) C rnd-3_family-180#Unknown (2) 458 343 m_b157s001i101 139027

  scaffold45|si     506861 CTGCAAGATTTTTAGCGAGAGGCAAGAAAGAGGAAAA-TCATCATCAGCT 506909
                                        v  iiv        ?   i     -   v?v      
C rnd-3_family-        458 CTGCAAGATTTTTTGCAGCAGGCAAGANAGAAGAAAAATCAANCTCAGCT 409

  scaffold45|si     506910 GCACCATATGAGGTCTATACATCATGTTGAAG-TTTTGTCATTGCCTGAG 506958
                                  -----  i ?            i  -    v v       i  
C rnd-3_family-        408 GCACCAT-----GTTTNTACATCATGTTGGAGGTTTTCTGATTGCCTAAG 364

  scaffold45|si     506959 TCTCATTTTTTGAAACAGAGG 506979
                                  iv  i         
C rnd-3_family-        363 TCTCATTCGTTAAAACAGAGG 343

Matrix = 20p43g.matrix
Kimura (with divCpGMod) = 13.97
Transitions / transversions = 1.14 (8/7)
Gap_init rate = 0.06 (7 / 118), avg. gap size = 1.00 (7 / 7)


652 14.93 1.49 0.00 scaffold45|size1369571 507067 507200 (861806) C rnd-5_family-921#Unknown (136) 2043 1908 m_b157s001i102 139028

  scaffold45|si     507067 TGACAGTCTGTGTATGATA--GCGATAAAAATGGAATTATAATTGCTGTG 507114
                                  i ?     v   -- v         v  v i           i
C rnd-5_family-       2043 TGACAGTTTNTGTATTATACAGGGATAAAAATTGACTCATAATTGCTGTA 1994

  scaffold45|si     507115 AGTGCCTGACTCTTATTTTTCTTTTAGAAATCAAATATTTATTAAGTATT 507164
                              iv?v     v v           v             vv      ? 
C rnd-5_family-       1993 AGTAANGGACTCATCTTTTTCTTTTATAAATCAAATATTTCGTAAGTANT 1944

  scaffold45|si     507165 ACTACTTTCTATTTTTGTGGTGTTGATTATTTTAGT 507200
                            i                i    i    vi      
C rnd-5_family-       1943 ATTACTTTCTATTTTTGTAGTGTCGATTTCTTTAGT 1908

Matrix = 20p43g.matrix
Kimura (with divCpGMod) = 16.22
Transitions / transversions = 0.67 (8/12)
Gap_init rate = 0.01 (1 / 133), avg. gap size = 2.00 (2 / 1)


308 28.74 5.75 0.00 scaffold45|size1369571 507194 507280 (861726) C rnd-1_family-749#Unknown (8) 99 8 m_b157s001i103 139029

  scaffold45|si     507194 TTTTAGTTGT----CACACCTGACTATGGCAATGGTGGTGTTTTGGATGC 507239
                                i    ----      ivv iii            v i    vii 
C rnd-1_family-         99 TTTTAATTGTTCGTCACACCCCTCCGCGGCAATGGTGGTTTCTTGGCCAC 50

  scaffold45|si     507240 CGAGCACTCCCAGAGCTCATAAACTTTGA-CCCCATTACCAA 507280
                            iiv             iiii     iiv-    vi i    
C rnd-1_family-         49 CAGCCACTCCCAGAGCTTGCGAACTTCACTCCCCCCTGCCAA 8

Matrix = 20p43g.matrix
Kimura (with divCpGMod) = 32.28
Transitions / transversions = 2.57 (18/7)
Gap_init rate = 0.02 (2 / 86), avg. gap size = 2.50 (5 / 2)


250 21.43 1.79 0.00 scaffold45|size1369571 507288 507343 (861663) C rnd-5_family-921#Unknown (952) 1227 1171 m_b157s001i104 139028

  scaffold45|si     507288 GAGAAGTGGGTGATGACCTGAAAAG-GTGAGATCTCTCCTGTTCTTTTTT 507336
                             v       ii i v        i-  i        ii  v iv     
C rnd-5_family-       1227 GACAAGTGGGCAACGCCCTGAAAAATGTAAGATCTCTTTTGGTTATTTTT 1178

  scaffold45|si     507337 ATTTCTC 507343
                                  
C rnd-5_family-       1177 ATTTCTC 1171

Matrix = 20p43g.matrix
Kimura (with divCpGMod) = 23.51
Transitions / transversions = 2.00 (8/4)
Gap_init rate = 0.02 (1 / 55), avg. gap size = 1.00 (1 / 1)


325 29.73 0.00 0.00 scaffold45|size1369571 507349 507422 (861584) C rnd-1_family-749#Unknown (6) 101 28 m_b157s001i105 139030

  scaffold45|si     507349 CCTTTTAATTATTCATCATGCACGTACACAGCAATGGCGGTTCTTTGGCC 507398
                            i        i   i   ii v v v i i       i    ii      
C rnd-1_family-        101 CTTTTTAATTGTTCGTCACACCCCTCCGCGGCAATGGTGGTTTCTTGGCC 52

  scaffold45|si     507399 ACCGGCTGCTTCAAGAACCTACAA 507422
                              i  ii  i v   i i i i 
C rnd-1_family-         51 ACCAGCCACTCCCAGAGCTTGCGA 28

Matrix = 20p43g.matrix
Kimura (with divCpGMod) = 32.14
Transitions / transversions = 4.50 (18/4)
Gap_init rate = 0.00 (0 / 73), avg. gap size = 0.0 (0 / 0)


994 25.64 6.20 5.16 scaffold45|size1369571 507428 507830 (861176) C rnd-5_family-921#Unknown (1765) 414 8 m_b157s001i106 139028

  scaffold45|si     507428 ACCCCTCTGTAGAAATTCTCATTTTGGGTGTATCCTGTAACTATAAGCGA 507477
                              v   i  i v  iv   --      -  v    ------     v  
C rnd-5_family-        414 ACCACTCCGTGGCAACGCTC--TTTGGG-GTCTCCT------ATAAGGGA 374

  scaffold45|si     507478 TAACATCTAAAGTAAGTATTTAATTAATTATTCTGTTAACTCTTCATTGA 507527
                                          v      -----  vi iii i    v--  vv v
C rnd-5_family-        373 TAACATCTAAAGTAATTATTTA-----TTCCTTCATCAACTA--CAAAGC 331

  scaffold45|si     507528 ATTTGTATCAAAGCATAGACAATGGGTTGTTAACAATAATTTCTGCCTGT 507577
                              iv        i      vvv? i               v   ivv v
C rnd-5_family-        330 ATTCCTATCAAAGTATAGACTTANGATTGTTAACAATAATTACTGTAAGA 281

  scaffold45|si     507578 TAAAACAAGTTTCAATGCATGACATTGTCATGTTTTAGCTCATGCACAGC 507627
                                v   ?v ii   i    ii iviii   v         ii  vii
C rnd-5_family-        280 TAAAAGAAGNATTGATGTATGATGTCTCTGTGTATTAGCTCATATACCAT 231

  scaffold45|si     507628 ACTAGTAGCAACATCAGGTAACAGTACCTGATACGTGCAAGCATTTCTTT 507677
                             v    i            i i   vv   -----i  vi   v     
C rnd-5_family-        230 ACGAGTAACAACATCAGGTAGCGGTAAGTGA-----ACACACATGTCTTT 186

  scaffold45|si     507678 TCTTAATGTGCACAAGCATTGAGAATCTGTAAATCACATATG-CTTTTT- 507725
                           iiiv   i ii   v v vivv v   v         v    -      -
C rnd-5_family-        185 CTCAAATATATACATGAAACCTGCATCGGTAAATCACTTATGACTTTTTT 136

  scaffold45|si     507726 -GAAATAATTATGCAGGATTAATAAATACTTACAGCTACATGATTTATC- 507773
                           - vi   v   ii   i  v     v      v   v      i   i -
C rnd-5_family-        135 GGTGATACTTACACAGAATAAATAACTACTTAAAGCGACATGACTTACCT 86

  scaffold45|si     507774 ---------------------CTTGTAACTATACCTATAATAAAGTATAT 507802
                           ---------------------i            i   i v         
C rnd-5_family-         85 GATACTATACTTGCAATAGTTTTTGTAACTATACTTATGAAAAAGTATAT 36

  scaffold45|si     507803 AAATTTACTTGCCCCCGGGAAGAGTTTG 507830
                               v     i v vi  ii        
C rnd-5_family-         35 AAATATACTTACACGTGGAGAGAGTTTG 8

Matrix = 20p43g.matrix
Kimura (with divCpGMod) = 30.80
Transitions / transversions = 1.04 (50/48)
Gap_init rate = 0.06 (25 / 402), avg. gap size = 1.84 (46 / 25)


404 35.19 7.73 0.00 scaffold45|size1369571 507891 508123 (860883) C genome_5_5679#DNA (117) 318 68 m_b157s001i107 139031

  scaffold45|si     507891 CCCATTCTCTATAGCAACTTGTTGGTGCATGTTCCTTCCTGTGACTTCAT 507940
                              v    iv i     i   iivi iii i iv  i vi      iviv
C genome_5_5679        318 CCCCTTCTTAACAGCAATTTGCCCATATGTATCGCTCCGCGTGACTCGGG 269

  scaffold45|si     507941 ATCATTGCAGTGATGCCTCTGATGTTGTTAGAAGTCACAACAAATCTCCA 507990
                             vi    v v  vi    i   vi   ii    v   v   v v   vv
C genome_5_5679        268 ATAGTTGCCGAGAAACCTCCGATTCTGTCGGAAGACACCACACAACTCGC 219

  scaffold45|si     507991 GCACATATTG-----------AATGGCTAGATATCATAGACCACCAAGAG 508029
                                 iv  -----------  v  v i  i v   i  vv v   vi 
C genome_5_5679        218 GCACATGGTGGACGGGTGGTCAAGGGGTGGACAGCATGGAAGAGCAATGG 169

  scaffold45|si     508030 CGGTGACAGAGCTGGAAAGGCACCACAAGACTACTACAAAATTAATAGAG 508079
                           v  ii v vi  v   ii  i  v i   i    ivvi ii v     i 
C genome_5_5679        168 AGGCAAAATGGCGGGAGGGGTACAATAAGGCTACCTGGAGGTAAATAGGG 119

  scaffold45|si     508080 TAAAATCCA---GATACCA----TTTTTCAAAGTGTTAAAAATGATAGTT 508122
                              iv vi ---       ----       vv            v  ii 
C genome_5_5679        118 TAAGTTGTAAACGATACCAATAATTTTTCATCGTGTTAAAAATGCTAACT 69

  scaffold45|si     508123 T 508123
                            
C genome_5_5679         68 T 68

Matrix = 20p43g.matrix
Kimura (with divCpGMod) = 44.55
Transitions / transversions = 1.10 (43/39)
Gap_init rate = 0.01 (3 / 232), avg. gap size = 6.00 (18 / 3)


561 30.16 2.65 0.00 scaffold45|size1369571 507925 508113 (860893) genome_9_11612#DNA 157 350 (81) m_b157s001i108 139032

  scaffold45|si     507925 CTTCCTGTGACTTCATATCATTGCAGTGATGCCTCTGATGTTGTTAGAAG 507974
                             i  i      i vv  vi    v v  vi    i    ii  ii    
  genome_9_1161        157 CTCCCCGTGACTCCCGATGGTTGCCGAGAAACCTCCGATGCCGTCGGAAG 206

  scaffold45|si     507975 TCACAACAAATCTCCAGCACATATTGAATGGCTAGATATCATAGACCACC 508024
                               v   v     vv      iv  i v  v i  i v   i  iv v 
  genome_9_1161        207 TCACTACACATCTCGCGCACATGGTGGAGGGGTGGACAGCATGGATGAGC 256

  scaffold45|si     508025 AAGAGCGGTGACAGAGCTGGAAAGGCACCACAAGACTACTACAAAATTAA 508074
                            v iiv     v  i  v   ii  i  v i v v    iv i  i v  
  genome_9_1161        257 ATGGAGGGTGAAAGGGCGGGAGGGGTACAATATGCCTACCTCGAAGTAAA 306

  scaffold45|si     508075 TAGAGTAAAATCC-AGATACC----ATTTTTCAAAGTGTTAAAA 508113
                              i    vv i -       ----        vv         
  genome_9_1161        307 TAGGGTAACTTTCAAGATACCAATAATTTTTCACCGTGTTAAAA 350

Matrix = 20p43g.matrix
Kimura (with divCpGMod) = 34.79
Transitions / transversions = 0.97 (28/29)
Gap_init rate = 0.01 (2 / 188), avg. gap size = 2.50 (5 / 2)


15 0.00 0.00 0.00 scaffold45|size1369571 508282 508300 (860706) (GGT)n#Simple_repeat 1 19 (0) m_b157s252i2 139033

  scaffold45|si     508282 GGTGGTGGTGGTGGTGGTG 508300
                                              
  (GGT)n#Simple          1 GGTGGTGGTGGTGGTGGTG 19

Matrix = Unknown
Transitions / transversions = 1.00 (0/0)
Gap_init rate = 0.00 (0 / 18), avg. gap size = 0.0 (0 / 0)


255 29.41 4.71 0.00 scaffold45|size1369571 510070 510154 (858852) C genome_2_9627#DNA (316) 113 25 m_b157s001i109 139034

  scaffold45|si     510070 TCAAGGTACCA----TTTTTCATCATGTTAAAAGTGTTAGTTTTTGATAG 510115
                                i     ----       i i        ii i  ii  iv   vv
C genome_2_9627        113 TCAAGATACCAATAATTTTTCACCGTGTTAAAAACGCTAACTTCAGATTT 64

  scaffold45|si     510116 AGCATAAGTATTGGTTAAACACATCTTTTAACAATTGTG 510154
                            vi       ivivii   iii       i   v     
C genome_2_9627         63 ATTATAAGTACAATCCAAATGTATCTTTTGACATTTGTG 25

Matrix = 20p43g.matrix
Kimura (with divCpGMod) = 35.64
Transitions / transversions = 2.57 (18/7)
Gap_init rate = 0.01 (1 / 84), avg. gap size = 4.00 (4 / 1)


3781 11.45 1.04 6.11 scaffold45|size1369571 510830 511499 (857507) rnd-1_family-111#Unknown 536 1173 (165) m_b157s001i110 139035

  scaffold45|si     510830 GAACAGAGCATTGTATCTTACCAGTGTACACTCTGTGAAATAGATCACAT 510879
                             v ?    v        i          v    i    v   v      
  rnd-1_family-        536 GACCNGAGCTTTGTATCTCACCAGTGTACCCTCTATGAACTAGCTCACAT 585

  scaffold45|si     510880 ATTTATTTCATCCACTAGAACAAATAATATCACAAAGAAGTAATTTTGCA 510929
                                   --     v    i    i            vv          
  rnd-1_family-        586 ATTTATTT--TCCACAAGAATAAATGATATCACAAAGACTTAATTTTGCA 633

  scaffold45|si     510930 ACAATCTCAAACAAAATAATAAGGCTTAAAAGAAAGTATGCAGCCACAGG 510979
                           ?                 v   i  v         vv   ? --------
  rnd-1_family-        634 NCAATCTCAAACAAAATATTAAAGCATAAAAGAAACGATGNA-------- 675

  scaffold45|si     510980 GCCACAGTCCTCAATCCAGGACACCCTCCAATTTGCTTATCCTCAATATT 511029
                                          v             ---------------------
  rnd-1_family-        676 GCCACAGTCCTCAATGCAGGACACCCTCC--------------------- 704

  scaffold45|si     511030 TTCTT-ATAATTTTTGTAACTGATAAATGAGCACCATAACCTCTATATAT 511078
                                -  v     ii    v                 i           
  rnd-1_family-        705 TTCTTAATTATTTTCATAACAGATAAATGAGCACCATAGCCTCTATATAT 754

  scaffold45|si     511079 CACATGAATAGCCTTTTATCAATGTGCTCCCCGGCCCTAAACAGCTCTGA 511128
                             v  v           i-       ---   i       v  viv    
  rnd-1_family-        755 CAAATCAATAGCCTTTTG-CAATGTG---CCCAGCCCTAATCATTGCTGA 800

  scaffold45|si     511129 AACTTTAACACAAGAATATTCCTTGTGAATGGGGTATCACTCTTTCTTTG 511178
                                        i            i i    v       v  v  v  
  rnd-1_family-        801 AACTTTAACACAAAAATATTCCTTGTAAGTGGGTTATCACTGTTGCTGTG 850

  scaffold45|si     511179 AATATGGGAAATTTTTGATAAAAATTGAGAAAAGATGCAAAAACGGAAAT 511228
                            --     i  i       i         v             i  i  v
  rnd-1_family-        851 A--ATGGGGAACTTTTGATGAAAATTGAGCAAAGATGCAAAAATGGGAAA 898

  scaffold45|si     511229 GAA-ACTTTATCTCACATTTTGCTGGCAGACATTGCTTTCTATTGCTGTT 511277
                              -    --      v   iv  v                         
  rnd-1_family-        899 GAACACTT--TCTCACCTTTCCCTTGCAGACATTGCTTTCTATTGCTGTT 946

  scaffold45|si     511278 TATGTGGTGAGGATGAAAGTGGTGACTCGATATTCAGTCTGAGGATTGAG 511327
                                  v                v   i            i  ?     
  rnd-1_family-        947 TATGTGGGGAGGATGAAAGTGGTGTCTCAATATTCAGTCTGGGGNTTGAG 996

  scaffold45|si     511328 ATATGAATCTGCCATGGTTGGTTCATAAGATGTCGATTGGAATATATCAA 511377
                                         v       v       v  i      i         
  rnd-1_family-        997 ATATGAATCTGCCAAGGTTGGTACATAAGAAGTTGATTGGGATATATCAA 1046

  scaffold45|si     511378 ATCATAAAATCATAGTAAAAAATGGGAA----TTTTCCCCACCAGGAACT 511423
                                       v               ----   vi i  vi  v    
  rnd-1_family-       1047 ATCATAAAATCAAAGTAAAAAATGGGAAATATTTTGTCTCAATAGTAACT 1096

  scaffold45|si     511424 CACTGTTCCTGTTCCTTATTGTTGCTAGCAGCAGAGTGACGA-CATGGTG 511472
                               i                i v                i -     i 
  rnd-1_family-       1097 CACTATTCCTGTTCCTTATTGCTTCTAGCAGCAGAGTGACAACCATGGCG 1146

  scaffold45|si     511473 TCTTCATATTCAGTCTTGGAGCTGAGA 511499
                                i         v           
  rnd-1_family-       1147 TCTTCGTATTCAGTCGTGGAGCTGAGA 1173

Matrix = 20p43g.matrix
Kimura (with divCpGMod) = 12.14
Transitions / transversions = 0.80 (32/40)
Gap_init rate = 0.06 (43 / 669), avg. gap size = 1.07 (46 / 43)


2536 12.53 0.78 0.26 scaffold45|size1369571 511507 511890 (857116) C genome_2_15188#DNA (0) 386 1 m_b157s001i111 139036

  scaffold45|si     511507 AGGAGGGGTGACATCCTAACAAATTTCACTAACTAGGACCCGGGTACCAA 511556
                                         v                    i              
C genome_2_1518        386 AGGAGGGGTGACATGCTAACAAATTTCACTAACTAAGACCCGGGTACCAA 337

  scaffold45|si     511557 AATGGACCGCCAATCAAATTGTTCAAAGTAGTTGAATACTGAGACCAAAA 511606
                                          v   v             i i   i      i   
C genome_2_1518        336 AATGGACCGCCAATCCAATGGTTCAAAGTAGTTAAGTACCGAGACCGAAA 287

  scaffold45|si     511607 TAATTCCCTGCCACCCATTCTTCTGTTGAGTAGTCAGGTACCCACAGTAT 511656
                            vv  v  i       i       vi  i      i        v v   
C genome_2_1518        286 TTTTTGCCCGCCACCCGTTCTTCTCCTGGGTAGTCGGGTACCCAGACTAT 237

  scaffold45|si     511657 GGTCAAACGCATATAAATATTTTGGCAAG-AAACTTATTTAATGTATCTA 511705
                                  v     i          i vi -        v    v      
C genome_2_1518        236 GGTCAAAAGCATACAAATATTTTGACCGGAAAACTTATGTAATTTATCTA 187

  scaffold45|si     511706 -TTTCTGGGTATGTACAGGTATGTACCCTGACCAGTTGCCAAAGTGA-CC 511753
                           -      vv       vvv  i                     v   -  
C genome_2_1518        186 TTTTCTGCCTATGTACCCTTACGTACCCTGACCAGTTGCCAAACTGACCC 137

  scaffold45|si     511754 CCCCACGGCAGCCGGGTACCAAAAAATTGGTCACAACATGAGCTAGTTAG 511803
                                   i  i        v                 i           
C genome_2_1518        136 CCCCACGGTAGTCGGGTACCTAAAAATTGGTCACAACACGAGCTAGTTAG 87

  scaffold45|si     511804 AGAGAAAGTTGACTGACCAGCCGCCAAAAATGGCCTCCACAGTAATTGCG 511853
                                                      v    i ii   v    i i - 
C genome_2_1518         86 AGAGAAAGTTGACTGACCAGCCGCCAATAATGACTCCCAAAGTAGTCG-G 38

  scaffold45|si     511854 GTACCAACGTGCTGGTCAAGCTGATGTCACCCCTCCT 511890
                                i i  vi                         
C genome_2_1518         37 GTACCGATGTCTTGGTCAAGCTGATGTCACCCCTCCT 1

Matrix = 20p43g.matrix
Kimura (with divCpGMod) = 10.95
Transitions / transversions = 1.09 (25/23)
Gap_init rate = 0.01 (4 / 383), avg. gap size = 1.00 (4 / 4)


1826 11.42 7.27 11.32 scaffold45|size1369571 511900 512284 (856722) C rnd-1_family-230#Unknown (378) 587 217 m_b157s001i112 139037

  scaffold45|si     511900 ATGGACCATGGCATGAGTGCTGTGTAAGTAATGAATTGAAA--------T 511941
                              i             i                       -------- 
C rnd-1_family-        587 ATGAACCATGGCATGAGCGCTGTGTAAGTAATGAATTGAAAAGATATCAT 538

  scaffold45|si     511942 CAAATTTAAAAATGAGAATTTTTCATATGTTCTCAAACAGCAAGGTGACG 511991
                                             v  --              v           i
C rnd-1_family-        537 CAAATTTAAAAATGAGAAATT--CATATGTTCTCAAAGAGCAAGGTGACA 490

  scaffold45|si     511992 ACAGTGGCATATCCAGGTTCACTTTGGGGGGTAAGAAACCAACCACAGGA 512041
                                     v   ?        i -                    ----
C rnd-1_family-        489 ACAGTGGCATCTCCNGGTTCACTCT-GGGGGTAAGAAACCAACCAC---- 445

  scaffold45|si     512042 AGTTGGTGTGGAACTATTCAACTGAAACTTAAATATTTAAGTAAAAGTAA 512091
                           ----------------  i  v v   v ----------    ------ 
C rnd-1_family-        444 ----------------TTTAAGTCAAAGT----------AGTA------A 427

  scaffold45|si     512092 AAGGGGGAACTCATTTTTATCATGTTTTGCCAAC---------------- 512125
                                 i  i        v       v       ----------------
C rnd-1_family-        426 AAGGGGAAATTCATTTTTCTCATGTTGTGCCAACTGTCCCTGTTCATGTA 377

  scaffold45|si     512126 TATTGTTAGCAGCAGACCAGTGTCCGCAATGTAGCCTAATTCAGTATAGG 512175
                            i             i        v          ivi      i  i  
C rnd-1_family-        376 TGTTGTTAGCAGCAGGCCAGTGTCAGCAATGTAGCTAGATTCAGCATGGG 327

  scaffold45|si     512176 TGCCAGGATTGAAAAGGTTTCCAACAATGGGGCAGACATACCATGGTGGC 512225
                                                             i    i     i   i
C rnd-1_family-        326 TGCCAGGATTGAAAAGGTTTCCAACAATGGGGCAAACATGCCATGATGGT 277

  scaffold45|si     512226 GATGCATGAACCTAGATTGATGTTA----AGTGTAAAAGTATGGTATGAA 512271
                                   i  v  v v    i i ----      i         iii i
C rnd-1_family-        276 GATGCATGGACATACAATGATATCAAGTCAGTGTAGAAGTATGGTGCAAG 227

  scaffold45|si     512272 GTATAGACTTGCA 512284
                            ---    i    
C rnd-1_family-        226 G---AGACCTGCA 217

Matrix = 20p43g.matrix
Kimura (with divCpGMod) = 12.19
Transitions / transversions = 2.00 (26/13)
Gap_init rate = 0.12 (45 / 384), avg. gap size = 1.56 (70 / 45)


4156 13.00 0.00 0.00 scaffold45|size1369571 512283 512859 (856147) genome_7_7989#DNA 1 577 (0) m_b157s001i113 139038

  scaffold45|si     512283 CAAGACAGGCAACTTTACTATGTGGAAATCTCTGGCAAGCCAAACTGACG 512332
                                           i i i      i i     ii           ii
  genome_7_7989          1 CAAGACAGGCAACTTTGCCACGTGGAAGTTTCTGGTGAGCCAAACTGATA 50

  scaffold45|si     512333 ACAAGTGACAACTGAGGCATTTTTTGAGTCATGTGACTACCTTTCACAAT 512382
                                    i    v                                i i
  genome_7_7989         51 ACAAGTGACGACTGCGGCATTTTTTGAGTCATGTGACTACCTTTCACGAC 100

  scaffold45|si     512383 CATTGGACGACCTTTACAACTGCTAGTGACAACATTTTGACAACCCCAAA 512432
                              i        i v  i      i    ii         ii    ii  
  genome_7_7989        101 CATCGGACGACCCTGACGACTGCTGGTGATGACATTTTGATGACCCTGAA 150

  scaffold45|si     512433 GACCACTGGTGAAGACATTTTTATGACTCTGATGACTTAAGGTGATGACA 512482
                                                v                       v    
  genome_7_7989        151 GACCACTGGTGAAGACATTTTGATGACTCTGATGACTTAAGGTGAAGACA 200

  scaffold45|si     512483 GTTTGACGACCCTCATAACTACCATTACTACCTCGTGACTACCCATTATG 512532
                           v           i i v  v             i                
  genome_7_7989        201 TTTTGACGACCCCCGTTACGACCATTACTACCTTGTGACTACCCATTATG 250

  scaffold45|si     512533 ACGTTACAGACAACCCACATGACAACATTGATGACCTTGCGCACATGACT 512582
                               i      i      i    i       i        i         
  genome_7_7989        251 ACGTCACAGACGACCCACGTGACGACATTGACGACCTTGCACACATGACT 300

  scaffold45|si     512583 GATTTTGACCAAGTGACAACAAGGAAGGCAAGGTGATGGCAAACATGACT 512632
                               v                    vii        i i      ii   
  genome_7_7989        301 GATTATGACCAAGTGACAACAAGGACAACAAGGTGACGACAAACACAACT 350

  scaffold45|si     512633 AACCACCTAAAGTGACATTGGCAAATTTAAGTGACAAGCAGTGCTTAACT 512682
                                           iv                 i i i  i       
  genome_7_7989        351 AACCACCTAAAGTGACGATGGCAAATTTAAGTGACGAACGGTACTTAACT 400

  scaffold45|si     512683 ACACCTGACGACTCAAGTGACAACCGAAATACGACCCTGATGATCCGGAT 512732
                                                i   i           i  i  i     i
  genome_7_7989        401 ACACCTGACGACTCAAGTGACGACCAAAATACGACCCCGACGACCCGGAC 450

  scaffold45|si     512733 GACTTTGGGTGACTACAATTGATGACTTTAGTGACAATCTGCTGACAACA 512782
                              v            vi    i     v        i   v    i   
  genome_7_7989        451 GACATTGGGTGACTACCGTTGACGACTTAAGTGACAACCTGGTGACGACA 500

  scaffold45|si     512783 CTTGAAATTTTCATGACGACATCTGATGACTCCATCTGGCAATACTTACC 512832
                             i         v             i             i       ii
  genome_7_7989        501 CTCGAAATTTTCTTGACGACATCTGACGACTCCATCTGGCGATACTTATT 550

  scaffold45|si     512833 GCCAAAGTCAAAAATTGCCTATCTTGC 512859
                                    i   i      i      
  genome_7_7989        551 GCCAAAGTCGAAAGTTGCCTGTCTTGC 577

Matrix = 20p43g.matrix
Kimura (with divCpGMod) = 9.81
Transitions / transversions = 4.00 (60/15)
Gap_init rate = 0.00 (0 / 576), avg. gap size = 0.0 (0 / 0)


1270 11.48 21.72 0.00 scaffold45|size1369571 512859 513102 (855904) rnd-1_family-272#Unknown 442 738 (3) m_b157s001i114 139039

  scaffold45|si     512859 CTGCAGTAAGTACAAGTTA--TGATACTGTACGAAACACCCATCACAATT 512906
                                   i       v  --           v     i       i  i
  rnd-1_family-        442 CTGCAGTAGGTACAAGGTAAATGATACTGTACCAAACATCCATCACGATC 491

  scaffold45|si     512907 TTGTGTTATTCACTCTTTTTGGGACAAGGTAGATTTTATGGTGTGGTAG- 512955
                                 v       i   vi                  i       i  -
  rnd-1_family-        492 TTGTGTGATTCACTTTTTACGGGACAAGGTAGATTTTACGGTGTGGCAGA 541

  scaffold45|si     512956 -AG-----------------------CAAATTTTGGTAGAAATTATTACC 512981
                           -  -----------------------                ?       
  rnd-1_family-        542 CAGACGCGTCTTCTTATTTTGTTAGCCAAATTTTGGTAGAAANTATTACC 591

  scaffold45|si     512982 CCCATAGCTACTTAAGTAGCTGCACCCTTATATATGTACGATCAAAAATA 513031
                            i  vv              ?    v         v              
  rnd-1_family-        592 CTCAGCGCTACTTAAGTAGCNGCACGCTTATATATTTACGATCAAAAATA 641

  scaffold45|si     513032 T-------------------------GCGCTGCTGGAGAAACTGGAACTC 513056
                           i-------------------------     i v v  i      v    
  rnd-1_family-        642 CATGACGTATTGAAAAAATCGACGTAGCGCTACGGCAGGAACTGGTACTC 691

  scaffold45|si     513057 AGAAATAAAAATATTGTCTTGGTAGCATTTTGAAATT-ATGTAAACA 513102
                           i              ii                    -  i i    
  rnd-1_family-        692 GGAAATAAAAATATTACCTTGGTAGCATTTTGAAATTAATATGAACA 738

Matrix = 20p43g.matrix
Kimura (with divCpGMod) = 10.87
Transitions / transversions = 1.55 (17/11)
Gap_init rate = 0.02 (6 / 243), avg. gap size = 8.83 (53 / 6)


3136 9.27 2.79 0.42 scaffold45|size1369571 513219 513684 (855322) rnd-5_family-2729#Unknown 1 477 (0) m_b157s001i115 139040

  scaffold45|si     513219 GGCCTGTGGGAATTCCATAAAAGTCATCGTAATTTTCGATGCTTAAATTG 513268
                                 v         vi           i           ii     i 
  rnd-5_family-          1 GGCCTGAGGGAATTCCTCAAAAGTCATCGCAATTTTCGATGTCTAAATCG 50

  scaffold45|si     513269 AGAACCTCGCAAACAGAGATACGCAATGACGCAGCCATTCATGAGTGGCT 513318
                             i?      ?       i?  v--  ?  i          i      ? 
  rnd-5_family-         51 AGGNCCTCGCNAACAGAGGNACT--ATNACACAGCCATTCACGAGTGGNT 98

  scaffold45|si     513319 CGCTATTTTCTCAAAGTGATGTTATTGGCGCAGTGTGAAAACAATGGAAA 513368
                                              i     v      i           i     
  rnd-5_family-         99 CGCTATTTTCTCAAAGTGACGTTATGGGCGCAATGTGAAAACAACGGAAA 148

  scaffold45|si     513369 TTGCACCAATAACATTATTTTTAATGTAATATTCTCACGATCAAGTTATA 513418
                               i  v     i       ?  i  v  ?          ?       ?
  rnd-5_family-        149 TTGCGCCCATAACGTTATTTTNAACGTTATNTTCTCACGATNAAGTTATN 198

  scaffold45|si     513419 TTCTCATGATCAAGTAATATTCT---G--GACGTTATTTTCACAATCACA 513463
                                ii       ?        --- --                  i  
  rnd-5_family-        199 TTCTCGCGATCAAGNAATATTCTCAAGATGACGTTATTTTCACAATCGCA 248

  scaffold45|si     513464 TACAAAATAACACGTAGA---TGTTAA---GTTATTTTCTTACAATCAAG 513507
                                             ---      ---   ?      i         
  rnd-5_family-        249 TACAAAATAACACGTAGACTGTGTTAAAACGTTNTTTTCTCACAATCAAG 298

  scaffold45|si     513508 TTATTTTAACACGATCACATCTTGAGCGCAATTTCTATTGTTTTCACATT 513557
                                  ?    ?     i  ?  i           ?    ?   i    
  rnd-5_family-        299 TTATTTTNACACNATCACGTCNTGGGCGCAATTTCTNTTGTNTTCGCATT 348

  scaffold45|si     513558 ACGCCAATAACATCATTGTGTGAAAATAACGTACTTTC-TTCGCTATTTT 513606
                           i          i ?  i                v    -           
  rnd-5_family-        349 GCGCCAATAACGTNATCGTGTGAAAATAACGTAATTTCTTTCGCTATTTT 398

  scaffold45|si     513607 CACACTATCATGTGATGGGTGCATGTGAGATCTCAGACAGAAAATGATT- 513655
                                v       v     i     i        i       i? vi i-
  rnd-5_family-        399 CACACGATCATGTTATGGGCGCATGCGAGATCTCGGACAGAAGNTTGTCG 448

  scaffold45|si     513656 CACAATTTTCTCGCTATGGTTGAATTCCC 513684
                           i           i                
  rnd-5_family-        449 TACAATTTTCTCACTATGGTTGAATTCCC 477

Matrix = 20p43g.matrix
Kimura (with divCpGMod) = 6.29
Transitions / transversions = 3.30 (33/10)
Gap_init rate = 0.02 (8 / 465), avg. gap size = 1.88 (15 / 8)


876 13.05 17.44 1.78 scaffold45|size1369571 513712 513906 (855100) C rnd-1_family-26#Unknown (21) 303 79 m_b158s001i3 139041

  scaffold45|si     513712 ATTTTTTGTGG-GTGCCAGACAGAATGCAATTTGTAGAAAGAAAGGAAGC 513760
                                    i - v  i               i       v i      i
C rnd-1_family-        303 ATTTTTTGTAGCGAGCTAGACAGAATGCAATTCGTAGAAACAGAGGAAGT 254

  scaffold45|si     513761 TATAG-TTTGAAAATAA--TAGCTTGTCTACCTTTTATT----------- 513796
                           ii   -   i       -- i          vi  vi  -----------
C rnd-1_family-        253 CGTAGGTTTAAAAATAAAGTGGCTTGTCTACGCTTAGTTGTAAATGGGCG 204

  scaffold45|si     513797 --TGC----TGCAAAATTACGTGTGCGCCTTGCAC----------CCATT 513830
                           --   ----i  iviv  -  i i      i    ----------     
C rnd-1_family-        203 CGTGCGCCTCGCGCGCTT-CGCGCGCGCCTCGCACGCGAACGCGCCCATT 155

  scaffold45|si     513831 TTTGTTGAAATAAGATATAATTTTAAAGATAAACAGAGATCAAAACATCA 513880
                               ---                     i                   v 
C rnd-1_family-        154 TTTG---AAATAAGATATAATTTTAAAGGTAAACAGAGATCAAAACATGA 108

  scaffold45|si     513881 TGACTACCCATGTACGTCA---CGAAAAA 513906
                                              ---       
C rnd-1_family-        107 TGACTACCCATGTACGTCAACCCGAAAAA 79

Matrix = 20p43g.matrix
Kimura (with divCpGMod) = 9.95
Transitions / transversions = 2.57 (18/7)
Gap_init rate = 0.06 (12 / 194), avg. gap size = 3.17 (38 / 12)


386 13.24 1.47 0.00 scaffold45|size1369571 513912 513979 (855027) rnd-1_family-91#Unknown 1 69 (0) m_b158s001i4 139042

  scaffold45|si     513912 AGAACGAGGAGGAGGAGGAGAAAAGGTCTCAGTTTCCAATACAGCTAA-A 513960
                               vi     i  i         v v            i   i    - 
  rnd-1_family-          1 AGAAGAAGGAGAAGAAGGAGAAAACGGCTCAGTTTCCAACACAACTAAGA 50

  scaffold45|si     513961 TTGTGAAAAAATCTTGATA 513979
                             v                
  rnd-1_family-         51 TTTTGAAAAAATCTTGATA 69

Matrix = 20p43g.matrix
Kimura (with divCpGMod) = 14.66
Transitions / transversions = 1.25 (5/4)
Gap_init rate = 0.01 (1 / 67), avg. gap size = 1.00 (1 / 1)


553 15.03 7.14 4.90 scaffold45|size1369571 513939 514078 (854928) C rnd-5_family-2086#Unknown (371) 674 532 m_b158s001i5 139043

  scaffold45|si     513939 CTCAGTTTCCAATACAGCTAA-ATTGTGAAAAAATCTTGA-----TAT-- 513980
                                       i   i    -   v              -----   --
C rnd-5_family-        674 CTCAGTTTCCAACACAACTAAGATTTTGAAAAAATCTTGATTCCGTATAT 625

  scaffold45|si     513981 -TATTATTACAAGCAGCCAATGCAAGA-TTTTTAGCAGCGGTGGGAGCCC 514028
                           -  i?     v      iiv       -           i      iiv 
C rnd-5_family-        624 CTACNATTACTAGCAGCTGCTGCAAGATTTTTTAGCAGCAGTGGGAATGC 575

  scaffold45|si     514029 AAAAAAAGGAAAAAGTCTTGTTTCCTTACATGAAGAGATATAACAGTGGA 514078
                           --i  vv    i            v   vi -   ----   i   ?   
C rnd-5_family-        574 --GAACTGGAAGAAGTCTTGTTTCGTTAAGT-AAG----ATAGCAGNGGA 532

Matrix = 20p43g.matrix
Kimura (with divCpGMod) = 16.36
Transitions / transversions = 1.50 (12/8)
Gap_init rate = 0.09 (12 / 139), avg. gap size = 1.42 (17 / 12)

953 18.12 3.26 1.06 scaffold45|size1369571 513985 514168 (854838) C rnd-1_family-109#Unknown (0) 205 18 m_b158s001i6 139043

  scaffold45|si     513985 ATTACAAGCAGCCAATGCAAGATTTTT-AGCAGCGGTGGGAGCCCAAAAA 514033
                                        iv            -      i i        iv   
C rnd-1_family-        205 ATTACAAGCAGCCGCTGCAAGATTTTTTAGCAGCAGCGGGAGCCCGCAAA 156

  scaffold45|si     514034 AAGGAAAAAGTCTTGTTTCCTTACATGAAGA-GATATAACAGTGGACACC 514082
                                 vvv i        v   v --    -             v i  
C rnd-1_family-        155 AAGGAATTCGCCTTGTTTCGTTAAA--AAGAAGATATAACAGTGGCCGCC 108

  scaffold45|si     514083 AGTTAGTGTGCACACCGCGGTAGCTTTGCTCACGCAGCGTGCACGGGCAC 514132
                                 i    i i     v v    i    i   v   i          
C rnd-1_family-        107 AGTTAGCGTGCGCGCCGCGCTCGCTTCGCTCGCGCCGCGCGCACGGGCAC 58

  scaffold45|si     514133 GACTTTTGTA----TCATATACTGGCGCGACTTTCGTAGT 514168
                                  v  ----v iiii  v   i       iv    
C rnd-1_family-         57 GACTTTTTTAGTGCGCGCGCACGGGCACGACTTTTTTAGT 18

Matrix = 20p43g.matrix
Kimura (with divCpGMod) = 13.25
Transitions / transversions = 1.20 (18/15)
Gap_init rate = 0.03 (5 / 183), avg. gap size = 1.60 (8 / 5)


2853 9.24 0.00 0.00 scaffold45|size1369571 514174 514541 (854465) C genome_3_4021#DNA (2) 368 1 m_b158s001i7 139044

  scaffold45|si     514174 GAGGTTGGTTCTGATCCCTTCCCGGTAATTTTTTTGGGATTGGGATGATC 514223
                                    i i              i                       
C genome_3_4021        368 GAGGTTGGTCCCGATCCCTTCCCGGTGATTTTTTTGGGATTGGGATGATC 319

  scaffold45|si     514224 CTGGAATAGAGGGTCTCAAGACTGGGATGGGATCGGGAATTGCTCCCGGG 514273
                                            i    i                           
C genome_3_4021        318 CTGGAATAGAGGGTCTCGAGACCGGGATGGGATCGGGAATTGCTCCCGGG 269

  scaffold45|si     514274 TACCTAGACAGGATCCTGGCCAGGATTAAGGACGGGTTTTAGCAGGGATC 514323
                                    i           i              v      v      
C genome_3_4021        268 TACCTAGACGGGATCCTGGCCGGGATTAAGGACGGGATTTAGCCGGGATC 219

  scaffold45|si     514324 ACTACATAAACGGAGCAACAACCTCAAGTTGTGCATACCACATGGAGCAG 514373
                                           i   i         v v i      i   v    
C genome_3_4021        218 ACTACATAAACGGAGCGACAGCCTCAAGTTCTTCGTACCACGTGGCGCAG 169

  scaffold45|si     514374 CAAATGTAATTACGTAGTAGATAAAAGCCTCTACTTTACACGCAAGTACC 514423
                              v            iv                         iv    v
C genome_3_4021        168 CAATTGTAATTACGTAAGAGATAAAAGCCTCTACTTTACACGCGCGTACG 119

  scaffold45|si     514424 TAAACATCATCCCGTTTCCCGGCAAAATTCCAGGGAGCGAAGCCGTGGGA 514473
                             v  i                         v      i     v     
C genome_3_4021        118 TACACGTCATCCCGTTTCCCGGCAAAATTCCCGGGAGCAAAGCCTTGGGA 69

  scaffold45|si     514474 CAAGAAGGCCTTCCCAGACCGGAATTCCCGCCTCCCTTTCCCGGAATCCC 514523
                            ii            i      i                           
C genome_3_4021         68 CGGGAAGGCCTTCCCGGACCGGGATTCCCGCCTCCCTTTCCCGGAATCCC 19

  scaffold45|si     514524 AAACAGCACCAACCTCTA 514541
                           i   i v           
C genome_3_4021         18 GAACGGGACCAACCTCTA 1

Matrix = 20p43g.matrix
Kimura (with divCpGMod) = 6.05
Transitions / transversions = 1.62 (21/13)
Gap_init rate = 0.00 (0 / 367), avg. gap size = 0.0 (0 / 0)


247 24.49 0.00 0.00 scaffold45|size1369571 514605 514653 (854353) C rnd-5_family-821#Unknown (451) 231 183 m_b158s001i8 139045

  scaffold45|si     514605 AGTGAATTGCGCATGGGCATGACTTTTGTAGTATGTGTTTTCCAATTAA 514653
                             i vii   ?  i i  ii               i i     i  v  
C rnd-5_family-        231 AGCGCGCTGCNCACGAGCGCGACTTTTGTAGTATGCGCTTTCCGATGAA 183

Matrix = 20p43g.matrix
Kimura (with divCpGMod) = 13.07
Transitions / transversions = 5.00 (10/2)
Gap_init rate = 0.00 (0 / 48), avg. gap size = 0.0 (0 / 0)

266 10.53 0.00 0.00 scaffold45|size1369571 514613 514650 (854356) C rnd-1_family-2#Unknown (71) 2694 2657 m_b158s001i9 139045

  scaffold45|si     514613 GCGCATGGGCATGACTTTTGTAGTATGTGTTTTCCAAT 514650
                                i                   v   i     v  
C rnd-1_family-       2694 GCGCACGGGCATGACTTTTGTAGTAAGTGCTTTCCCAT 2657

Matrix = 20p43g.matrix
Kimura (with divCpGMod) = 8.64
Transitions / transversions = 1.00 (2/2)
Gap_init rate = 0.00 (0 / 37), avg. gap size = 0.0 (0 / 0)


1216 25.28 2.73 2.73 scaffold45|size1369571 514666 515031 (853975) rnd-5_family-1256#Unknown 8 373 (193) m_b158s001i10 139046

  scaffold45|si     514666 AGCTTCTT-ACAAAATCGC-GTCTTGACGGGATCTCACAAAGGGGTCACA 514713
                            i      -  i  i  vi-   iii    v           v i     
  rnd-5_family-          8 AACTTCTTTACGAAGTCCTTGTCCCAACGGTATCTCACAAAGTGATCACA 57

  scaffold45|si     514714 TGTTATGAGAAAAGTATTTTATAATTTTAGAGCTACAGGGGAAAGGGGGT 514763
                            iv iv i    v   vi           i   v          i i v 
  rnd-5_family-         58 TAGTGGGGGAAATGTAACTTATAATTTTAAAGCGACAGGGGAAAAGAGTT 107

  scaffold45|si     514764 GCCCCTCTTTTC-TACGAGTTTTCCAAACCTTTGACACAGGGCCTTCTTT 514812
                               i       -  i  vi     -- i i  i             -i 
  rnd-5_family-        108 GCCCTTCTTTTCTTATGACCTTTCC--ATCCTTAACACAGGGCCTTC-CT 154

  scaffold45|si     514813 TCCTTTTGGAGGGAGCAAGGACGGACGG-----TCTTGAAGAGTAACCGA 514857
                           v   vviv  -    i i   v i vi -----       ---- vi   
  rnd-5_family-        155 ACCTAACCGA-GGAGTAGGGAAGAAAAGGATCTTCTTGAA----ACTCGA 199

  scaffold45|si     514858 AGGGTGGGGAAGGCAATGGTTCCCAGAAGCAGTAGTCAAGCTGTCAGGTC 514907
                            i   i iii    ii  vv     iv v  vv i  ii  iv       
  rnd-5_family-        200 AAGGTAGAAGAGGCGGTGTGTCCCAACATCACGAATCGGGCCTTCAGGTC 249

  scaffold45|si     514908 TGGTCTTAGGAGCAAGGTTATGAGCGTTGGCTTGACTACCACAAGATCCA 514957
                                 i          v       iii-   i  v    v i   v  v
  rnd-5_family-        250 TGGTCTCAGGAGCAAGGGTATGAGCACC-GCTCGAATACCTCGAGAGCCC 298

  scaffold45|si     514958 GATCCATATTATCAGGCTGGAGACTCTGCTACTTAGAGT-GGCCTGGTGG 515006
                                        ?   v  ii v  iiv i-  i   i-        i 
  rnd-5_family-        299 GATCCATATTATCNGGCAGGGAAATCCAATG-TTGGAGCAGGCCTGGTAG 347

  scaffold45|si     515007 GCGTA-AAAGAGTAATCCCAAAAACA 515031
                              i -     i    v   v     
  rnd-5_family-        348 GCGCAGAAAGAATAATACCATAAACA 373

Matrix = 20p43g.matrix
Kimura (with divCpGMod) = 29.29
Transitions / transversions = 1.65 (56/34)
Gap_init rate = 0.04 (16 / 365), avg. gap size = 1.25 (20 / 16)


1054 27.30 6.56 3.91 scaffold45|size1369571 515102 515650 (853356) rnd-1_family-801#Unknown 412 974 (421) m_b158s001i11 139047

  scaffold45|si     515102 GTGTACACCTGTCTCATAGGGAGACCTGGCTCAGAACCCTGAGCATTCTC 515151
                                      i     i  ?  ?  ?    v  vv    vi  ?vi   
  rnd-1_family-        412 GTGTACACCTGCCTCATGGGNAGNCCNGGCTGAGTCCCCTTGGCNGCCTC 461

  scaffold45|si     515152 CTTCTTTCTCCAGTGTCCTATAA-CTTGATGGTGGGACCGGGGACTCCCT 515200
                                vi     vi ?  i  ? -v i    ii v i   ?    i   i
  rnd-1_family-        462 CTTCTGCCTCCACCGNCCCATNAGGTCGATGACGTGGCCGNGGACCCCCC 511

  scaffold45|si     515201 GGTTGGTAGCTTCCGTGGCGGCTCCACTTCTTGGGGACCTCCTGAAACTG 515250
                                 ii  i  v    i   i  ?  i v?vv?  i    vv ii   
  rnd-1_family-        512 GGTTGGCGGCCTCGGTGGTGGCCCCNCTCCGNCCNGATCTCCACAGGCTG 561

  scaffold45|si     515251 AAGTAGTTGATGTCGACCATAGCCCGCTCATGATACCTTCGTCAGAGGCT 515300
                               vvii  v   v   iii ---------   v v v i  - i   i
  rnd-1_family-        562 AAGTCCCCGAGGTCTACCGCGG---------GATCCGTGCATC-GGGGCC 601

  scaffold45|si     515301 TG--GGCCCAACTCAG---ATACTCCAAAAGAAGAGGGTC-TGGTC---- 515340
                           v -- v i vv i   ---ii i    iv iv ?i     - i  ?----
  rnd-1_family-        602 GGTTGCCTCTTCCCAGTAAGCATTCCAGCAACANGGGGTCGTAGTNNCCG 651

  scaffold45|si     515341 --------CCGTCTTCTTTCAT-------GAACAGCCAACCCGTTTGTCT 515375
                           --------   ?  ? ii  ? -------         v    vi v  -
  rnd-1_family-        652 AACTTCCTCCGNCTNCCCTCNTCGTCCGCGAACAGCCATCCCGACTCTC- 700

  scaffold45|si     515376 GTCTTTCAACAGAAG-CCTTCTCCTCAGGAGTCTCCCAATCCACCTCTTG 515424
                             i i  v  vvvv -   i   i   iv iv vi  ?      i  ?? 
  rnd-1_family-        701 GTTTCTCCACCTCCGTCCTCCTCTTCAACAAGCGTCCNATCCACTTCNNG 750

  scaffold45|si     515425 TTGGGGAGT-CTGCTGGCAGTGTGGATGGAAAGTGGGAGGCAGTGTCATC 515473
                           vi?  ?  ?- i v v  -  v v  i  ?? vv    v      i  i 
  rnd-1_family-        751 ACNGGNAGNCCCGATCGC-GTCTTGACGGNNATGGGGACGCAGTGCCACC 799

  scaffold45|si     515474 TCAACCCCGTCTCCCCTTTGAAGCGACTGTGAAGTGTAACCATGACGTGA 515523
                           v  i?  v              v  v i   ?  v  i       i    
  rnd-1_family-        800 GCAGNCCGGTCTCCCCTTTGAACCGCCCGTGNAGGGTGACCATGATGTGA 849

  scaffold45|si     515524 GGCATG-GGCT--GTGCTGTAGTTGATT-CCAG-CCATGTCTCCAGCATC 515568
                              i ?-v   --   --  i  ?vv  -    -v i  -----     v
  rnd-1_family-        850 GGCGTNTCGCTCAGTG--GTGGTNTCTTCCCAGAACGTG-----AGCATG 892

  scaffold45|si     515569 TCTTTAAGAGATACTAGAGAGATCTCTTCTCCTCTTAACGTGACCCTGTA 515618
                           i iv i  i  ?  i  ? i  i   i       vi i--- i  vi i 
  rnd-1_family-        893 CCCGTGAGGGANACCAGNGGGACCTCCTCTCCTCGCAG---GGCCGCGCA 939

  scaffold45|si     515619 GCCGATAATCAAGA-AAGCGGCA--AATTCCTCCA 515650
                            vv?iiv    i  -i i  ?  -- i?     ? 
  rnd-1_family-        940 GAANGCCATCAGGACGAACGNCATCAGNTCCTCNA 974

Matrix = 20p43g.matrix
Kimura (with divCpGMod) = 32.30
Transitions / transversions = 1.29 (81/63)
Gap_init rate = 0.07 (37 / 548), avg. gap size = 1.57 (58 / 37)


1013 28.27 0.86 1.08 scaffold45|size1369571 515821 516285 (852721) rnd-1_family-482#Unknown 1629 2092 (1516) m_b158s001i12 139048

  scaffold45|si     515821 CCGCCAGGAGGCCACCCAAGGCAGGACCTTTCATCCAGAACGTTTGTTGG 515870
                             i      vvv?     vv    -   vii v   v ?v  ? i  i  
  rnd-1_family-       1629 CCACCAGGACCGNACCCATTGCAG-ACCGCCCCTCCCGNCCGNTCGTCGG 1677

  scaffold45|si     515871 CC-CCTAGATGAAAGGGAACAAAAGAGAGCAGGGTGGTTCCCGGGACCAT 515919
                             -   i v    -   v ?i   vv vi??    v ?      vvi   
  rnd-1_family-       1678 CCGCCTGGCTGAA-GGGCANGAAACCGCANNGGGTCGNTCCCGGCTTCAT 1726

  scaffold45|si     515920 CATCCCATCGGTGAGATCGCCTTGTGAGAGCCCTTCAATTCCTGACTCTT 515969
                              ?  v  vi?v  i  v  ii v  v  ?  v  i  ?  i v   i 
  rnd-1_family-       1727 CATNCCTTCCANCAGGTCCCCCCGGGACAGNCCGTCGATNCCCGCCTCCT 1776

  scaffold45|si     515970 TCATTCTTGTGCCGGCCACGTGGACAATGTGGAGGATACAGGTAGTTGAC 516019
                               ? v?  ?  v          i? i   ?  ?  ivv vii  ?v?i
  rnd-1_family-       1777 TCATNCGNGTNCCCGCCACGTGGATNACGTGNAGNATGACGCCGGTNCNT 1826

  scaffold45|si     516020 CACTGGAGTATATGCGGTCGGAGAACAATGTCATTGAGTTTACGGGAGGA 516069
                            ii  ? vivvvi ?i i  ?  i ii ??  i  ?  i  viv    v?
  rnd-1_family-       1827 CGTTGNACCTGCCGNAGCCGNAGGATGANNTCGTTNAGCTTCTCGGAGTN 1876

  scaffold45|si     516070 CAAGTGGCCTTTGTAAAAAGTCCCCTCGAACGGTTGGTTATCCGTTATTA 516119
                           ?i    ?  i        i  ?          vvvv   i     v vv 
  rnd-1_family-       1877 NGAGTGNCCCTTGTAAAAGGTNCCCTCGAACGCGGCGTTGTCCGTGAAGA 1926

  scaffold45|si     516120 CAAAGACTTTGGC-TTGGTCGAGTAAGCAGGCATGGGCAAGCTCTTCCAG 516168
                            i  ?  i iv  - iv   i  ii?v ivv v vvv   -   i     
  rnd-1_family-       1927 CGAANACCTCCGCGTCCGTCAAGCGNCCGTCCTTCTCCAA-CTCCTCCAG 1975

  scaffold45|si     516169 CTGGGAAACCAGATTGTCAGCCTCTCGAAAATTGGACG-ATTCTTCTGCC 516217
                            i    i     i     ?  i    ?i? i  ?  v -v i ??   vi
  rnd-1_family-       1976 CCGGGAGACCAGGTTGTCNGCTTCTCNGNAGTTNGAGGTCTCCNNCTGGT 2025

  scaffold45|si     516218 AAGTGGGGGGTGTGACATCCTGCCTGGTAGTCGATGTGTAC-GTAATCCC 516266
                            ?  -v   ?i  iii??  i v  vvi ?vv     vi? -  -i    
  rnd-1_family-       2026 ANGT-CGGGNCGTAGTNNCCCGACTCCCANAGGATGTTCNCTGT-GTCCC 2073

  scaffold45|si     516267 AAAAGGAGGATCCAAAACC 516285
                            ? v  v?  ?  i  ?  
  rnd-1_family-       2074 ANACGGCNGANCCGAANCC 2092

Matrix = 20p43g.matrix
Kimura (with divCpGMod) = 34.73
Transitions / transversions = 0.97 (64/66)
Gap_init rate = 0.02 (9 / 464), avg. gap size = 1.00 (9 / 9)


272 19.47 7.41 10.33 scaffold45|size1369571 516287 516475 (852531) C scaffold5|size2025720_(dbseq-nr_679)_[1273151,1286701]#LTR/Gypsy (6050) 7501 7318 m_b158s001i13 139049

  scaffold45|si     516287 GGGTGTTTTATATTTATGGTCAGTTTTCGTCAGTTTTCGTCACTTTCCTC 516336
                               i                ii  v v    -i     v ---------
C scaffold5|siz       7501 GGGTATTTTATATTTATGGTCGATTATGGTCA-CTTTCGGC--------- 7462

  scaffold45|si     516337 AAAATGGTCA-CAGACAAAT-GC--ATATAA-ATAATTTTCATTGAAGTT 516381
                           -         -  i v   i-  --      -   --   i  vi v   
C scaffold5|siz       7461 -AAATGGTCACCAAAAAAACGGCCAATATAATATA--TTTTATGAACGTT 7415

  scaffold45|si     516382 AGTGGCAACAAAATATAAGA----AAGCATCT---GTTTTTAAAAGTACA 516424
                           v - iv    v  - v    ----  i   i ---  i  v   v i  -
C scaffold5|siz       7414 TG-GAGAACACAA-AGAAGATTTTAAACATTTCGAGTCTTAAAATGCAC- 7368

  scaffold45|si     516425 TTTAGATATTTT-TATCAATGTCTGTATTTATATAAATGGGTTATA-AAA 516472
                           --i  -      -   i      i    vi  vv   i        -   
C scaffold5|siz       7367 --CAG-TATTTTGTATTAATGTCCGTATACATTAAAACGGGTTATATAAA 7321

  scaffold45|si     516473 TTG 516475
                              
C scaffold5|siz       7320 TTG 7318

Matrix = 20p43g.matrix
Kimura (with divCpGMod) = 19.75
Transitions / transversions = 1.20 (18/15)
Gap_init rate = 0.14 (27 / 188), avg. gap size = 1.22 (33 / 27)


494 20.69 7.11 6.10 scaffold45|size1369571 516380 516590 (852416) C rnd-1_family-483#Unknown (0) 222 10 m_b158s001i14 139050

  scaffold45|si     516380 TTAGTGGCAACAAAATATAAGAAAGCATCTGTTTTTAAAAGTACATT--- 516426
                                     i   -   v       ?v   v   v   v i i i ---
C rnd-1_family-        222 TTAGTGGCAATAAA-TATCAGAAAGCNACTGGTTTGAAACGCATACTACA 174

  scaffold45|si     516427 ----------TAGATATTTTTATCAATGTCTGTATTTATATAAATGGGTT 516466
                           ----------i v i        iv       v  v  v iv        
C rnd-1_family-        173 AGGGCAATAACATACATTTTTATTCATGTCTGAATATAAACTAATGGGTT 124

  scaffold45|si     516467 ATA-AAATTGTATTAGCTATAAATGAGAACTAATAAAAATAACAAGGCAC 516515
                             i-    iv i? vi   vi iv i v v  i i  ----------   
C rnd-1_family-        123 ATGTAAATCCTGNTCACTAGGAGAGGGCAGTAGTGAA----------CAC 84

  scaffold45|si     516516 AAAAATATTTAAACGACTTCAATGAATTTGTACATATA-TTTTTATTAAT 516564
                           --    v   i     v     i        ?v     -        ?  
C rnd-1_family-         83 --AAATTTTTGAACGAATTCAACGAATTTGTNAATATATTTTTTATTNAT 36

  scaffold45|si     516565 GTCTGTATGTCATTTAAAAACATCTT 516590
                                   i         ?   i   
C rnd-1_family-         35 GTCTGTATATCATTTAAANACACCTT 10

Matrix = 20p43g.matrix
Kimura (with divCpGMod) = 24.50
Transitions / transversions = 1.05 (21/20)
Gap_init rate = 0.08 (17 / 210), avg. gap size = 1.65 (28 / 17)


5285 8.39 3.06 6.17 scaffold45|size1369571 516473 517323 (851683) rnd-1_family-129#Unknown 1 826 (5) m_b158s001i15 139051

  scaffold45|si     516473 TTGTATTAGCTATAAATGAGAACTAATAAAAATA---ACAAGGCACAAAA 516519
                                   i     v                   ---             
  rnd-1_family-          1 TTGTATTAACTATATATGAGAACTAATAAAAATAATAACAAGGCACAAAA 50

  scaffold45|si     516520 ATATTTAAACGACTTCAATGAATTTGTACATATATTTTTATTAATGTCTG 516569
                                                                             
  rnd-1_family-         51 ATATTTAAACGACTTCAATGAATTTGTACATATATTTTTATTAATGTCTG 100

  scaffold45|si     516570 TATGTCATTTAAAAACATCTTCTCAATCATATTCAGCAATGAAGATTTTT 516619
                                                           ?           i     
  rnd-1_family-        101 TATGTCATTTAAAAACATCTTCTCAATCATATNCAGCAATGAAGGTTTTT 150

  scaffold45|si     516620 GAT-AACAAAAATGCCATTTTTCTGGCACAC-TTTTAAATTTCATGCCAC 516667
                              -            i       ?      -           i      
  rnd-1_family-        151 GATAAACAAAAATGCCGTTTTTCTNGCACACATTTTAAATTTCGTGCCAC 200

  scaffold45|si     516668 GTTGCTAATTTTTGGTTGCATTCTGTGGGGGAGGCTGCTGCATCAATGCT 516717
                             i           vv    iv   i  v             ?  ?    
  rnd-1_family-        201 GTCGCTAATTTTTGTGTGCACGCTGCGGCGGAGGCTGCTGCANCANTGCT 250

  scaffold45|si     516718 TCTGGACCACCAAGCCAAACAACCAGGATAAAAATGACCAACCATGATCA 516767
                             i         ?       v          i       i       v  
  rnd-1_family-        251 TCCGGACCACCANGCCAAACTACCAGGATAAGAATGACCGACCATGAGCA 300

  scaffold45|si     516768 ACATGAACTGT--------TTAGCTGAGGTGATGGATTTGAACCGCCATG 516809
                                      --------  v          i       v   i    v
  rnd-1_family-        301 ACATGAACTGTTTTGCTTGTTTGCTGAGGTGACGGATTTGTACCACCATC 350

  scaffold45|si     516810 ACAAGGACTAAAAGGGACAAATTTATAGTGGAATGCATGCTGGGGTTCGA 516859
                                    ??       i ?   ? i                    v  
  rnd-1_family-        351 ACAAGGACTNNAAGGGACGANTTTNTGGTGGAATGCATGCTGGGGTTAGA 400

  scaffold45|si     516860 GGGCTGGGCGGCTTAGTGAGTGACTTGTCCAGTG-GACTAGTTTTTGTT- 516907
                                                         i   -    v         -
  rnd-1_family-        401 GGGCTGGGCGGCTTAGTGAGTGACTTGTCCGGTGTGACTTGTTTTTGTTT 450

  scaffold45|si     516908 -GTTGTTGTTTGCATGATTTCATTCGGTAGTCGTCACAGGACATGAGCCT 516956
                           -                   ii     i?  v                  
  rnd-1_family-        451 GGTTGTTGTTTGCATGATTTTGTTCGGCNGTGGTCACAGGACATGAGCCT 500

  scaffold45|si     516957 CGCATCCCATGACCCATCCTGCTTCATCACTATGACCAACTTGTCAGTAT 517006
                            i i    i  i                              --------
  rnd-1_family-        501 CACGTCCCGTGGCCCATCCTGCTTCATCACTATGACCAACTT-------- 542

  scaffold45|si     517007 GGGCAGGAACTCTCGTGTTGCAAAGAAAGAATATGTTTTTTTGTGCCACA 517056
                           ---  v          ?    i          i      ----    -iv
  rnd-1_family-        543 ---CACGAACTCTCGTNTTGCGAAGAAAGAATGTGTTTT----TGCC-TT 584

  scaffold45|si     517057 GCCATTCACACGAATGGTTTAGGATATTGTACTGAAACTCAATTCACGTT 517106
                              --   ?i v ------------ iii     -   ----        
  rnd-1_family-        585 GCC--TCANGCCA------------ACCATACTG-AAC----TTCACGTT 615

  scaffold45|si     517107 CACTTCACAAATCGTGTGAACTTCACCATCGACCTGTTTGATAGGTGGTA 517156
                                 i i     i i                v   i            
  rnd-1_family-        616 CACTTCGCGAATCGCGCGAACTTCACCATCGACGTGTCTGATAGGTGGTA 665

  scaffold45|si     517157 TGGTAATTATTTTTACGTGGTCTTGTGTTTTTGCATAGAATGAATCTGGA 517206
                                 vv         i i  v  i     ---------------i   
  rnd-1_family-        666 TGGTAAGAATTTTTACGCGATCGTGCGTTTT---------------CGGA 700

  scaffold45|si     517207 CGACAACTAACTGATCCTCTTTTTG-ACGAAATCAATTTTTTATGTACAT 517255
                                      i        v    -        i    v       i  
  rnd-1_family-        701 CGACAACTAACCGATCCTCTGTTTGCACGAAATCGATTTGTTATGTATAT 750

  scaffold45|si     517256 AACTTTTTCTTGTACTCACGTGTTTGTTATGTACATGACATGTTATCTAC 517305
                              -      i             i         i i             
  rnd-1_family-        751 AAC-TTTTCTCGTACTCACGTGTTCGTTATGTACGTAACATGTTATCTAC 799

  scaffold45|si     517306 ATAATT---------AAGCATGATGTG 517323
                                 ---------            
  rnd-1_family-        800 ATAATTTAGGGTGTCAAGCATGATGTG 826

Matrix = 20p43g.matrix
Kimura (with divCpGMod) = 5.88
Transitions / transversions = 2.05 (45/22)
Gap_init rate = 0.07 (60 / 850), avg. gap size = 1.28 (77 / 60)

5721 6.71 2.24 0.00 scaffold45|size1369571 517155 517914 (851092) rnd-1_family-168#Unknown 1 777 (2) m_b158s001i16 139051

  scaffold45|si     517155 TATGGTAATTATTTTTACGTGGTCTTGTGTTTTTGCATAGAATGAATCTG 517204
                                   vv              v  i     i            v i 
  rnd-1_family-          1 TATGGTAAGAATTTTTACGTGGTCGTGCGTTTTCGCATAGAATGAAACCG 50

  scaffold45|si     517205 GACGACAACTAACTGATCCTCTTTTTG-ACGAAATCAATTTTTTATGTAC 517253
                           i            i        v    -        i    v       i
  rnd-1_family-         51 AACGACAACTAACCGATCCTCTGTTTGCACGAAATCGATTTGTTATGTAT 100

  scaffold45|si     517254 ATAACTTTTTCTTGTACTCACGTGTTTGTTATGTACATGACATGTTATCT 517303
                                       i             i           i           
  rnd-1_family-        101 ATAACTTTTTCTCGTACTCACGTGTTCGTTATGTACATAACATGTTATCT 150

  scaffold45|si     517304 ACATAATT---------AAGCATGATGTGTGCTACCTACAGAGGTAAGAT 517344
                                   ---------               ii               v
  rnd-1_family-        151 ACATAATTTNGGGTGTCAAGCATGATGTGTGCCGCCTACAGAGGTAAGAA 200

  scaffold45|si     517345 AAACAGAGGTAAGTTGCACTATTTTTATGATTATATTTATTATATGTT-A 517393
                                    ?                  v              v    - 
  rnd-1_family-        201 AAACAGAGGNAAGTTGCACTATTTTTATCATTATATTTATTATTTGTTTA 250

  scaffold45|si     517394 CCAATGATTTCTAATCAGAAGAGTCCTTACTTTTCTACACGAGTGAGTCA 517443
                                 i               i                 v     v   
  rnd-1_family-        251 CCAATGGTTTCTAATCAGAAGAATCCTTACTTTTCTACACTAGTGACTCA 300

  scaffold45|si     517444 TATTTGATGGCATGTGTTATATACATAACAATGTATGGGAGACCACATGA 517493
                                                v       i     i  v     i     
  rnd-1_family-        301 TATTTGATGGCATGTGTTATAGACATAACGATGTACGGTAGACCGCATGA 350

  scaffold45|si     517494 CAGGGGATATGTCTACCATGGGTATTTATGCACATGGATGAGATGGACGC 517543
                                       i          i   v   ?         ?        
  rnd-1_family-        351 CAGGGGATATGTTTACCATGGGTGTTTCTGCNCATGGATGANATGGACGC 400

  scaffold45|si     517544 GTAATATGGAGACAGCTCAAAGACATGCCCTGGCGATTGATTTTGAAGAC 517593
                               i        i       v            v               
  rnd-1_family-        401 GTAACATGGAGACGGCTCAAACACATGCCCTGGCCATTGATTTTGAAGAC 450

  scaffold45|si     517594 AGGTATGTTGTCGATATTTTGAGAGATGGGAGATCATGACATTGTCATGC 517643
                                   v                       v            i    
  rnd-1_family-        451 AGGTATGTGGTCGATATTTTGAGAGATGGGAGTTCATGACATTGTTATGC 500

  scaffold45|si     517644 ATATAACAAAAATCA---GGAGCTCATACCATGACATTTTTATGTATATA 517690
                                          ---                                
  rnd-1_family-        501 ATATAACAAAAATCAGTGGGAGCTCATACCATGACATTTTTATGTATATA 550

  scaffold45|si     517691 ACAAAACCCAGCATCCTCCCAGTGAATACATTGATGTTTGATGACAGAGG 517740
                                                       i                     
  rnd-1_family-        551 ACAAAACCCAGCATCCTCCCAGTGAATATATTGATGTTTGATGACAGAGG 600

  scaffold45|si     517741 TAAGTAGTCAAATATTTTTATGTGAATATCCAACAGATG-TTTTTCACC- 517788
                             v      i                        i    -         -
  rnd-1_family-        601 TATGTAGTCGAATATTTTTATGTGAATATCCAACGGATGATTTTTCACCT 650

  scaffold45|si     517789 TAGCAGTGATTCTGATCATTGTTTTGCAGATGGAGGTATGCTTTGTTGAA 517838
                             v                           i                   
  rnd-1_family-        651 TACCAGTGATTCTGATCATTGTTTTGCAGACGGAGGTATGCTTTGTTGAA 700

  scaffold45|si     517839 AATTAAACCATTTTGGTACGTATGCCCTTCCGCACGCGACAACATTATTT 517888
                              v               v          v            i    v 
  rnd-1_family-        701 AATAAAACCATTTTGGTACTTATGCCCTTCAGCACGCGACAACGTTATGT 750

  scaffold45|si     517889 ATATAAC-AAATTCAACATCGCCATTA 517914
                                  -                   
  rnd-1_family-        751 ATATAACAAAATTCAACATCGCCATTA 777

Matrix = 20p43g.matrix
Kimura (with divCpGMod) = 4.98
Transitions / transversions = 1.12 (27/24)
Gap_init rate = 0.01 (7 / 759), avg. gap size = 2.43 (17 / 7)

4300 5.67 0.34 3.35 scaffold45|size1369571 517463 518046 (850960) rnd-1_family-138#Unknown 1 567 (0) m_b158s001i17 139051

  scaffold45|si     517463 TATACATAACAATGTATGGGAGACCACATGACAGGGGATATGTCTACCAT 517512
                                           i  v     i                 i      
  rnd-1_family-          1 TATACATAACAATGTACGGTAGACCGCATGACAGGGGATATGTTTACCAT 50

  scaffold45|si     517513 GGGTATTTATGCACATGGATGAGATGGACGCGTAATATGGAGACAGCTCA 517562
                               i   v   ?         ?            i        i     
  rnd-1_family-         51 GGGTGTTTCTGCNCATGGATGANATGGACGCGTAACATGGAGACGGCTCA 100

  scaffold45|si     517563 AAGACATGCCCTGGCGATTGATTTTGAAGACAGGTATGTTGTCGATATTT 517612
                             v            v                       v          
  rnd-1_family-        101 AACACATGCCCTGGCCATTGATTTTGAAGACAGGTATGTGGTCGATATTT 150

  scaffold45|si     517613 TGAGAGATGGGAGATCATGACATTGTCATGCATATAACAAAAATCA-GGA 517661
                                        v            i                   -   
  rnd-1_family-        151 TGAGAGATGGGAGTTCATGACATTGTTATGCATATAACAAAAATCAGGGA 200

  scaffold45|si     517662 GCTCATACCATGACATTTTTATGTATATAACAAAACCCAGCATCCTCCCA 517711
                                                                             
  rnd-1_family-        201 GCTCATACCATGACATTTTTATGTATATAACAAAACCCAGCATCCTCCCA 250

  scaffold45|si     517712 GTGAATACATTGATGTTTGATGACAGAGGTAAGTAGTCAAATATTTTTAT 517761
                                  i                       v                  
  rnd-1_family-        251 GTGAATATATTGATGTTTGATGACAGAGGTATGTAGTCAAATATTTTTAT 300

  scaffold45|si     517762 GTGAATATCCAACAGATGTTTTTCACCTAGCAGTGATTCTGATCATTGTT 517811
                                        i    -          ?                    
  rnd-1_family-        301 GTGAATATCCAACGGATG-TTTTCACCTANCAGTGATTCTGATCATTGTT 349

  scaffold45|si     517812 TTGCAGATGGAGGTATGCTTTGTTGAAAATTAAACCATTTTGGTACGTAT 517861
                                  i                      v       ?       v   
  rnd-1_family-        350 TTGCAGACGGAGGTATGCTTTGTTGAAAATAAAACCATNTTGGTACTTAT 399

  scaffold45|si     517862 GCCCTTCCGCACGCGACAACATTATTTATATAAC-AAATTCAACATCGCC 517910
                                  v            i    v        -               
  rnd-1_family-        400 GCCCTTCAGCACGCGACAACGTTATGTATATAACAAAATTCAACATCGCC 449

  scaffold45|si     517911 ATTAAACCAGCCCAAATGGTGTCAATATTTTTGGATGTGTGACAGGATGA 517960
                               v       v ?        i             ? i   i     -
  rnd-1_family-        450 ATTACACCAGCCAANATGGTGTCGATATTTTTGGATGNGCGACGGGATG- 498

  scaffold45|si     517961 ATTTCTAAATGTTTTAAAAGATGACGCTGTATCTTTGTTAGGGCTGTATC 518010
                                 vi       ?                 ------ ----------
  rnd-1_family-        499 ATTTCTCGATGTTTTNAAAGATGACGCTGTATC------A---------- 532

  scaffold45|si     518011 TTGGTGTCGATATTTTTGGATTGCTCTAGAACTTAA 518046
                           -                       v ii        
  rnd-1_family-        533 -TGGTGTCGATATTTTTGGATTGCGCCGGAACTTAA 567

Matrix = 20p43g.matrix
Kimura (with divCpGMod) = 4.05
Transitions / transversions = 1.13 (17/15)
Gap_init rate = 0.04 (21 / 583), avg. gap size = 1.00 (21 / 21)

957 23.23 5.98 11.71 scaffold45|size1369571 517924 518508 (850498) rnd-1_family-15#Unknown 165 719 (283) m_b158s001i18 139051

  scaffold45|si     517924 AAATGGTGTCAATATTTTTGGATG-TGTGACAGGATGAATTTCTAAATGT 517972
                               ?     i          i v-  i       v  - v   vi    
  rnd-1_family-        165 AAATNGTGTCGATATTTTTGGGTTCTGCGACAGGAAGA-TGTCTCGATGT 213

  scaffold45|si     517973 TTTAAAAGATGACGCTGTATCTTTGTTAGGGCTGTATCTTGGTGTCGATA 518022
                              vi                ? -----------------          
  rnd-1_family-        214 TTTTGAAGATGACGCTGTATCNT-----------------GGTGTCGATA 246

  scaffold45|si     518023 TTTTTGGATTGCTCTAGAACTTAAAGATGG-----------------CGC 518055
                                       v vi    v i       -----------------   
  rnd-1_family-        247 TTTTTGGATTGCGCGGGAACATGAAGATGGTGTCGATGTTTTGGATGCGC 296

  scaffold45|si     518056 TGTATCATGGTGTCGATGTTTTTGGATTGCTCAATAACTGATTACT---- 518101
                             v ?            i            v  iv  ii   v i ----
  rnd-1_family-        297 TGAANCATGGTGTCGATATTTTTGGATTGCGCAGGAATCGATGATTGTGT 346

  scaffold45|si     518102 CGATATTTT---ATGAAGACACACCAGCCCAAACGGTGTCGATATTTTGG 518148
                                    ---  ?iv  ii  -------i? i             v  
  rnd-1_family-        347 CGATATTTTTGGATNGCGATGCA-------GNATGGTGTCGATATTTGGG 389

  scaffold45|si     518149 ATGTGCGACAAGAATGATTAAGATGTTTGTGTCG-TCGTTATGTATACTG 518197
                             -   ----------- ivv       v  vv - ? ivvi i  - --
  rnd-1_family-        390 AT-TGC-----------TCTCGATGTTTTTGGAGATNGCGCCGCAT-C-- 424

  scaffold45|si     518198 ATGATGATGATGTTTATGGATTGCACCAGGAATAAAGTTATCAATGTTTT 518247
                              i  vi   i   v        i-       i   -i  i-   v v 
  rnd-1_family-        425 ATGGTGTCGATATTTTTGGATTGCG-CAGGAATGAAG-CATT-ATGGTGT 471

  scaffold45|si     518248 CAAGAATGGGCCAGAGTTGTGACACGGTT---CCAGCATTG---GTAAGT 518291
                            i v v ---iii  v   i -  v i  ---    i    ---  vii 
  rnd-1_family-        472 CGATATT---TTGGATTTGCG-CAGGATTAGCCCAGTATTGATTGTCGAT 517

  scaffold45|si     518292 GTGAACTTAAAGATGGCGCTGTATCATGGTGTCGATGTTTTTGGATTGCT 518341
                             ---i  ii    i      ?              i            v
  rnd-1_family-        518 GT---TTTGGAGATAGCGCTGNATCATGGTGTCGATATTTTTGGATTGCG 564

  scaffold45|si     518342 CAATAAC-TGATTACTCGATATTTCATGAAGTCACACCAGTCCAAATG-G 518389
                            iiv   -  i --v         i-  i - ii i vi ---  i i- 
  rnd-1_family-        565 CGGGAACATGGT--GTCGATATTTT-TGGA-TTGCGCAGG---AAGTATG 607

  scaffold45|si     518390 TGTGGATATTTTTGGAT-GTGCGACAGGAATGATTGAGATGTTTGTGCCG 518438
                              v             - i  ivv i v   i vvv   i   v  -- 
  rnd-1_family-        608 TGTCGATATTTTTGGATNGCGCATGAAGTATGGTGTCGATATTTTTG--G 655

  scaffold45|si     518439 TCGTTATGTATATAACTGATGATGATGATGAGTTTTTGGATTGCACCAGG 518488
                           --i  ii i -iv  v v   i  vi   v -         ?  i-    
  rnd-1_family-        656 --ATTGCGCA-GGAAGTCATGGTGTCGATTA-TTTTTGGATNGCG-CAGG 700

  scaffold45|si     518489 AATAAAGTTATTGATGTTTT 518508
                            ii vi - i i   i    
  rnd-1_family-        701 AGCATGG-TGTCGATATTTT 719

Matrix = 20p43g.matrix
Kimura (with divCpGMod) = 23.87
Transitions / transversions = 1.50 (72/48)
Gap_init rate = 0.13 (75 / 584), avg. gap size = 1.33 (100 / 75)

582 23.81 4.59 18.80 scaffold45|size1369571 517926 518644 (850362) rnd-1_family-15#Unknown 303 935 (67) m_b158s001i19 139051

  scaffold45|si     517926 ATGGTGTCAATATTTTTGGATGTGTGACAGGATGAATTTCTAAATGTTTT 517975
                                   i            -  i -     ---  ivv i v   v i
  rnd-1_family-        303 ATGGTGTCGATATTTTTGGAT-TGCG-CAGGA---ATCGATGATTGTGTC 347

  scaffold45|si     517976 AAAAGATGACGCTGTATCTTTGT-TAGGGCTGTATCTTGGTGTCGATATT 518024
                           i ------------   i    v- ? v v  i v?v             
  rnd-1_family-        348 GA------------TATTTTTGGATNGCGATGCAGNATGGTGTCGATATT 385

  scaffold45|si     518025 TTTGGATTGCTCTAGAA---CTTAAAGATGGCGCTGTATCATGGTGTCGA 518071
                            v-          v  v---i  ii    ?    i i             
  rnd-1_family-        386 TG-GGATTGCTCTCGATGTTTTTGGAGATNGCGCCGCATCATGGTGTCGA 434

  scaffold45|si     518072 TGTTTTTGGATTGCTCAATAACTGATTACTCGATATTTTATGAAGACACA 518121
                            i            v  i-----  --------------      ---  
  rnd-1_family-        435 TATTTTTGGATTGCGCAG-----GA--------------ATGAAG---CA 462

  scaffold45|si     518122 CCAGCCCAAACGGTGTCGATATTTTGGATGTGCGACAAGAATGATTAAGA 518171
                           ii------- i                  v    -  i  v iiiiv  -
  rnd-1_family-        463 TT-------ATGGTGTCGATATTTTGGATTTGCG-CAGGATTAGCCCAG- 503

  scaffold45|si     518172 TGTTTG-TGTCGTCGTTATGTATA-----CTG----ATGATGATGATGTT 518211
                            i  vi-     vi   v  v v -----   ----   i  vi   i  
  rnd-1_family-        504 TATTGATTGTCGATGTTTTGGAGATAGCGCTGNATCATGGTGTCGATATT 553

  scaffold45|si     518212 TATGGATTGCACCAGGAATAAAGTTATCAATGTTTTCAAGAATGGGCCAG 518261
                            v        i- i    i vi - i  i  i    ------   -----
  rnd-1_family-        554 TTTGGATTGCG-CGGGAACATGG-TGTCGATATTTT------TGG----- 590

  scaffold45|si     518262 AGTTGTGACACGGTTCCAGCATTGGTAAGTGT-GA-ACTTAAAGATGGCG 518309
                           -i   i ---------   v --i   v    -  - i  vvi   ?   
  rnd-1_family-        591 -ATTGCG---------CAGGA--AGTATGTGTCGATATTTTTGGATNGCG 628

  scaffold45|si     518310 C-TGTATCATGGTGTCGATGTTTTTGGATTGCTCAATAACTGATTAC-TC 518357
                            -  v vi           i            v  iv  v v  vii-  
  rnd-1_family-        629 CATGAAGTATGGTGTCGATATTTTTGGATTGCGCAGGAAGTCATGGTGTC 678

  scaffold45|si     518358 GA-TATTTCATGAAGTCACACCAGTCCAAATGGTGTGGATATTTTTGGAT 518406
                             -     i-  i - ?i i vi vv --       v             
  rnd-1_family-        679 GATTATTTT-TGGA-TNGCGCAGGAGC--ATGGTGTCGATATTTTTGGAT 724

  scaffold45|si     518407 GTGCGACAGGAATGATTGAGATGTTTGTGCCGTCGTTATGTATATAACTG 518456
                           -    -    ----- i--    ?  v  vv --i v i i- ii ? --
  rnd-1_family-        725 -TGCG-CAGG-----TC--GATGNTTTTGGAG--ATAACGC-TGCANC-- 760

  scaffold45|si     518457 ATGATGATGATGAGTTTTTGGATTGCACCAGGAAT--AAAG-------TT 518497
                              i  vi   --i            i-      i--    ------- i
  rnd-1_family-        761 ATGGTGTCGAT--ATTTTTGGATTGCG-CAGGAACTGAAAGCCAGACTTC 807

  scaffold45|si     518498 ATT--GATGTTTTCAATAGTGGGCCAGAGTTGTGACACGGTTCCAGCAAT 518545
                              --        ii -   iv v iv v    -----------------
  rnd-1_family-        808 ATTTCGATGTTTTTGA-AGTATGGCGTATTTGT----------------- 839

  scaffold45|si     518546 GGTATGTGTGAGCGAGTGAAAGACAAAATTTTAGC--TACAAGAAATG-A 518592
                           --     i --i i v  - v  ii v   v -  -- v   v? v  - 
  rnd-1_family-        840 --TATGTAT--ACAACTG-ATGATGACATTGT-GCTTTTCAATNACTGAA 883

  scaffold45|si     518593 TTCCTAACACAATGTTAAATTCCGGTATGTTCACAACTTGGTTATATATA 518642
                           v i  i   vi   i?ii v  i        i             i    
  rnd-1_family-        884 GTTCTGACAGGATGCNGGAATCTGGTATGTTTACAACTTGGTTATGTATA 933

  scaffold45|si     518643 TA 518644
                             
  rnd-1_family-        934 TA 935

Matrix = 20p43g.matrix
Kimura (with divCpGMod) = 24.98
Transitions / transversions = 1.40 (81/58)
Gap_init rate = 0.19 (134 / 718), avg. gap size = 1.13 (152 / 134)

636 17.92 6.77 4.06 scaffold45|size1369571 518458 518649 (850357) rnd-1_family-198#Unknown 1 197 (240) m_b158s001i20 139051

  scaffold45|si     518458 TGATGATGATGAGTTTTTGGATTGCACCAGGAAT--AAAGTTA------- 518498
                             i  vi    --            i -     i--    ii -------
  rnd-1_family-          1 TGGTGTCGATG--TTTTTGGATTGCGC-AGGAACTGAAAGCCAGACTTCA 47

  scaffold45|si     518499 --TTGATGTTTTCAATAGTGGGCCAGAGTTGTGACACGGTTCCAGCAATG 518546
                           --          ?  v?i      iv v        -     -  i -  
  rnd-1_family-         48 TTTTGATGTTTTNAAGNATGGGCCGTATTTGTGACA-GGTTC-AGTA-TG 94

  scaffold45|si     518547 GTATGTGTGAGCGAGTGAAAGACAAAATTTTAGCTACAAGAAATGA-TTC 518595
                              -   i          vv  ii v   v -   v   v  v   -v i
  rnd-1_family-         95 GTA-GTGCGAGCGAGTGATTGATGACATTGT-GCTTCAATAACTGAAGTT 142

  scaffold45|si     518596 CTAACACAATGTTAAATTCCGGTATGTTCACAACTTGGTTATATATAT-A 518644
                                 v    i i  v  i        i             i     - 
  rnd-1_family-        143 CTAACAGAATGCTGAAATCTGGTATGTTTACAACTTGGTTATGTATATAA 192

  scaffold45|si     518645 TCTTG 518649
                           i    
  rnd-1_family-        193 CCTTG 197

Matrix = 20p43g.matrix
Kimura (with divCpGMod) = 18.30
Transitions / transversions = 1.36 (19/14)
Gap_init rate = 0.07 (13 / 191), avg. gap size = 1.62 (21 / 13)


2321 14.00 0.95 8.16 scaffold45|size1369571 518647 519066 (849940) C genome_6_9737#DNA (2) 724 333 m_b158s001i21 139052

  scaffold45|si     518647 TTGGGCCCCAAAAAGCCACCGGCCCCGTGTTGGAACTGGGAACGCATTTT 518696
                                           i            i           v  vv    
C genome_6_9737        724 TTGGGCCCCAAAAAGCTACCGGCCCCGTGCTGGAACTGGGACCGACTTTT 675

  scaffold45|si     518697 TGCCCCGTGCTGGAACTGGGACGCCGATAGCCCCGTTGTGGCACCGTCCA 518746
                           i                          i                i v   
C genome_6_9737        674 CGCCCCGTGCTGGAACTGGGACGCCGACAGCCCCGTTGTGGCACTGGCCA 625

  scaffold45|si     518747 GCAAAACGCGATCTGGTGACAATTTGGGGCGATTTCTCTGTTGAAGTAAA 518796
                           v                   i        vv      iv         i 
C genome_6_9737        624 TCAAAACGCGATCTGGTGACGATTTGGGGACATTTCTTGGTTGAAGTAGA 575

  scaffold45|si     518797 GTGTTAGGAGTACCCGAACACCAAAAATTCTGACAGGCTTTTCTGATATA 518846
                            iv                i-                  v      i   
C genome_6_9737        574 GCCTTAGGAGTACCCGAACG-CAAAAATTCTGACAGGCTGTTCTGACATA 526

  scaffold45|si     518847 AGTAGATAGGTCATCTG----CTGGCTTCCCCTTCCGTGCCATCACATGG 518892
                                     i   iv ----i v  v i v    vvi        i   
C genome_6_9737        525 AGTAGATAGGCCATTGGATCTTTCGCATTCACTTCATCGCCATCACGTGG 476

  scaffold45|si     518893 ATCTTTTGTCCACTGCATTGCCATCATGTGGATCTTTCGCATCATCCAAC 518942
                                 -------------------------------      i      
C genome_6_9737        475 ATCTTT-------------------------------CGCATCGTCCAAC 457

  scaffold45|si     518943 GCACCCATCCAAACTGCAATTCAATGGAGTACATGATAATTGCACACTGT 518992
                                     i      i  i   i v     v   v          iv 
C genome_6_9737        456 GCACCCATCCGAACTGCGATCCAACGCAGTACTTGAGAATTGCACACCTT 407

  scaffold45|si     518993 CTCTCGCATTTTTTGGCCAACAAAGCACACTCGCAACCACATTTCTGCCA 519042
                            v     i             vv                i   vi     
C genome_6_9737        406 CGCTCGCGTTTTTTGGCCAACCCAGCACACTCGCAACCATATTATTGCCA 357

  scaffold45|si     519043 CAGATTGCGCTCACTTGCGTTTTT 519066
                            i   i         iv       
C genome_6_9737        356 CGGATCGCGCTCACTCCCGTTTTT 333

Matrix = 20p43g.matrix
Kimura (with divCpGMod) = 12.06
Transitions / transversions = 1.16 (29/25)
Gap_init rate = 0.08 (33 / 419), avg. gap size = 1.09 (36 / 33)


2989 14.82 0.57 2.13 scaffold45|size1369571 519067 519590 (849416) rnd-1_family-467#DNA/Ginger 2 517 (40) m_b158s001i22 139053

  scaffold45|si     519067 GTGCTGCTAGCATTCTGTCAATTACCACAGATCGTGCTGTTCTTCTACCC 519116
                                   v   i     v  ii         i i          i    
  rnd-1_family-          2 GTGCTGCTCGCACTCTGTGAACCACCACAGATTGCGCTGTTCTTCCACCC 51

  scaffold45|si     519117 CATCGCAATTTCACTACTCTCCAAACAAACATGTCACTCCCAACATGGCC 519166
                                 i                v v      v?     v  v       
  rnd-1_family-         52 CATCGCGATTTCACTACTCTCCACAGAAACATCNCACTCGCACCATGGCC 101

  scaffold45|si     519167 AGGGGTAGCAAGCCAAAAAAAAAACATTCAAAAAGACATAAACAGACGAT 519216
                                        --ii      v   i  i      v v  vi  i   
  rnd-1_family-        102 AGGGGTAGCAAGC--GGAAAAAACCATCCAGAAAGACCTCAAGGGATGAT 149

  scaffold45|si     519217 TCGGATGATTCTTCCTACTCGATCTCCCAGAG--CA-TACCATCAGAAGA 519263
                             v     i     ?     ??          --  -i            
  rnd-1_family-        150 TCTGATGACTCTTCNTACTCNNTCTCCCAGAGTCCAGCACCATCAGAAGA 199

  scaffold45|si     519264 AGAGCCCCAACAAGAGGAGGAGGAGGAGGAGGAGGAGAAACTCCAATTTG 519313
                                   vv     v  i        v  ?i--------- ?     i 
  rnd-1_family-        200 AGAGCCCCTTCAAGATGAAGAGGAGGATGANA---------TNCAATTCG 240

  scaffold45|si     519314 ATTCACAAGTAGATGAGTTTGAGGAGTTCTGTCAAGATGTAGACCTAGAA 519363
                            ?       v                    v      vv    ?  i  i
  rnd-1_family-        241 ANTCACAAGGAGATGAGTTTGAGGAGTTCTCTCAAGAGTTAGANCTGGAG 290

  scaffold45|si     519364 GATGTGGAGGAAAATTTGCCACATGATGAACTCTCCACCATTCCAGGAGG 519413
                              v    v  v v   v     i  v                   i   
  rnd-1_family-        291 GATTTGGATGACACTTTTCCACACGAGGAACTCTCCACCATTCCAGAAGG 340

  scaffold45|si     519414 TGAAGTGGTCTCCATCCATGAAGACACTGCATCTCTATCTGCAAGGAAGG 519463
                                v       iv v i      i    ?     i     v       
  rnd-1_family-        341 TGAAGAGGTCTCCGGCAACGAAGACGCTGCNTCTCTGTCTGCCAGGAAGG 390

  scaffold45|si     519464 CAGAGTTCTACAAGGCAGTAGACCAGAAGATCTTCTCCATGTCCAAACTG 519513
                                      i    i      v v         v       ?  iv?v
  rnd-1_family-        391 CAGAGTTCTACGAGGCGGTAGACGACAAGATCTTCACCATGTCNAAGANC 440

  scaffold45|si     519514 AACAAACATGCTCAGATCATCTGTGATGCATTGTTTGATCAAATCTACAA 519563
                                i     ?  v              i     i  iv i      i 
  rnd-1_family-        441 AACAAGCATGCNCATATCATCTGTGATGCGTTGTTCGACGAGATCTACGA 490

  scaffold45|si     519564 GCTTATGCTGACAATTCAAGATTCTGA 519590
                           ?  ?      v v  ?      v i  
  rnd-1_family-        491 NCTNATGCTGTCCATNCAAGATGCCGA 517

Matrix = 20p43g.matrix
Kimura (with divCpGMod) = 13.74
Transitions / transversions = 0.90 (36/40)
Gap_init rate = 0.02 (13 / 523), avg. gap size = 1.08 (14 / 13)


284 25.32 7.33 2.55 scaffold45|size1369571 519457 519606 (849400) rnd-1_family-638#Unknown 1 157 (344) m_b158s001i23 139054

  scaffold45|si     519457 AGGAAGGCAGAGTTCTACAAGGCAGTAGACCAGAAGATCTTC-----TCC 519501
                                i              i vi  v  iv -       v -----vi 
  rnd-1_family-          1 AGGAAAGCAGAGTTCTACAAAGAGGTCGATGA-AAGATCTGCGAANAGTC 49

  scaffold45|si     519502 ATGTCCA-AACTGAACAA--ACATGCTCAGATCATCTGTGATGCAT-TGT 519547
                           iv   v -   --     --v     v  v        i    -  - ? 
  rnd-1_family-         50 GGGTCAAGAAC--AACAACNCCATGCACACATCATCTGCGATG-ATGTNT 96

  scaffold45|si     519548 TTGATCAAATCTA--CAAGCTTATGCTGACAATTCAAGATTCTGACAAGG 519595
                            i  iv i  v ?--   i  i      v vv v    ? v vi ii ?v
  rnd-1_family-         97 TCGACGAGATATNCTCAAACTCATGCTGTCTCTGCAAGNTGCGAATGANC 146

  scaffold45|si     519596 AAGAACAGCTC 519606
                               i iv   
  rnd-1_family-        147 AAGAGCGCCTC 157

Matrix = 20p43g.matrix
Kimura (with divCpGMod) = 27.33
Transitions / transversions = 0.85 (17/20)
Gap_init rate = 0.06 (9 / 149), avg. gap size = 1.67 (15 / 9)


58610 1.11 0.12 0.36 scaffold45|size1369571 519607 526091 (842915) scaffold17|size542218_(dbseq-nr_435)_[51622,58091]#LTR/Gypsy 1 6470 (0) m_b158s001i24 139055

  scaffold45|si     519607 TGACATAGGCCAAGAATCAGCCATTTTTGTACCCTAGGGTACAAAACCTA 519656
                                                                             
  scaffold17|si          1 TGACATAGGCCAAGAATCAGCCATTTTTGTACCCTAGGGTACAAAACCTA 50

  scaffold45|si     519657 AATAGAGCATGAATCAGCCTTTTTTGTACCCCTGGGTACAAAACCTAAAT 519706
                                                                             
  scaffold17|si         51 AATAGAGCATGAATCAGCCTTTTTTGTACCCCTGGGTACAAAACCTAAAT 100

  scaffold45|si     519707 AGGAGCATTCTCAGGACCCCAAGTAGGAGAGTCCACCTCCCGACGGCATG 519756
                                                                             
  scaffold17|si        101 AGGAGCATTCTCAGGACCCCAAGTAGGAGAGTCCACCTCCCGACGGCATG 150

  scaffold45|si     519757 GACTCCCCAACATGGAAGTTCAGAACCCCAAATAAGAGAACACACTTTAG 519806
                                                           i      i   v    v 
  scaffold17|si        151 GACTCCCCAACATGGAAGTTCAGAACCCCAAACAAGAGAGCACTCTTTTG 200

  scaffold45|si     519807 GAAGATCTGAACATCTTTCAGAAGGGTATAGACATACCATATTGTGTAGA 519856
                                 i i                                         
  scaffold17|si        201 GAAGATTTAAACATCTTTCAGAAGGGTATAGACATACCATATTGTGTAGA 250

  scaffold45|si     519857 AGTCTACACAATGTTCGTTTGCATCGTTTGGACTGGAGTGCAGTTCCACT 519906
                                           i                                 
  scaffold17|si        251 AGTCTACACAATGTTCATTTGCATCGTTTGGACTGGAGTGCAGTTCCACT 300

  scaffold45|si     519907 GCCTTTCCATCCTCACAATAGCACAAAATATAGCTCATAAAA-TCAATTC 519955
                                                                     -       
  scaffold17|si        301 GCCTTTCCATCCTCACAATAGCACAAAATATAGCTCATAAAAATCAATTC 350

  scaffold45|si     519956 TTCGACACCTGAGGAAACAACCTATAATTTTCGCGTGATATTTTTTACGA 520005
                                      vv     v                               
  scaffold17|si        351 TTCGACACCTGTCGAAACTACCTATAATTTTCGCGTGATATTTTTTACGA 400

  scaffold45|si     520006 CGATTTTCGGCTCAGGTCACTATCTATAGATAACCGTGGTACGACCTTCG 520055
                                                                   i         
  scaffold17|si        401 CGATTTTCGGCTCAGGTCACTATCTATAGATAACCGTGGTGCGACCTTCG 450

  scaffold45|si     520056 CGCACCGAAGCCATCGACATCCAAACCTTCCGACACGAGGTACGCTAACA 520105
                                                                             
  scaffold17|si        451 CGCACCGAAGCCATCGACATCCAAACCTTCCGACACGAGGTACGCTAACA 500

  scaffold45|si     520106 ATTTTTTTATCGCCAGCGGCAATTTTAACTTTTTGCACCAGTGATACGTT 520155
                                     i  -i                  i       i        
  scaffold17|si        501 ATTTTTTTATTGC-GGCGGCAATTTTAACTTTTCGCACCAGCGATACGTT 549

  scaffold45|si     520156 TTTTTGCACGATCGACGATTTATCCAAAATCAGCTACGCGATCGACGAAT 520205
                                                 i                           
  scaffold17|si        550 TTTTTGCACGATCGACGATTTACCCAAAATCAGCTACGCGATCGACGAAT 599

  scaffold45|si     520206 TCCTACGGTTTTGCGATCTACGAGCTCTCCAAAATAATCCCGCGATCATT 520255
                                      i         i                          vi
  scaffold17|si        600 TCCTACGGTTTCGCGATCTACAAGCTCTCCAAAATAATCCCGCGATCAGC 649

  scaffold45|si     520256 GAGCATCAGCGATAAACTTCGAGCGATCGACTTCTGCGATCGGGGATTCC 520305
                                                                             
  scaffold17|si        650 GAGCATCAGCGATAAACTTCGAGCGATCGACTTCTGCGATCGGGGATTCC 699

  scaffold45|si     520306 AACGAGTCGGATTAATTTCGTGATCGAGAATTCTCGCGAAATACCTTGGA 520355
                           v                       i                         
  scaffold17|si        700 TACGAGTCGGATTAATTTCGTGATTGAGAATTCTCGCGAAATACCTTGGA 749

  scaffold45|si     520356 GCAAGACTTTCAAGAAATAAAAGCCGACGAAGAAAAATTTAAAATAAAAA 520405
                                                                       ------
  scaffold17|si        750 GCAAGACTTTCAAGAAATAAAAGCCGACGAAGAAAAATTTAAAA------ 793

  scaffold45|si     520406 ATAAAAAATAAAAAAATCTTTTTCGAGCTAACCTCAACAGGGCACCCAAG 520455
                                          v                                  
  scaffold17|si        794 ATAAAAAATAAAAAATTCTTTTTCGAGCTAACCTCAACAGGGCACCCAAG 843

  scaffold45|si     520456 ACCTTCTTCAAGGCCTTGTTTTATAATACGCCC-TTGGCAAGGCAATTAA 520504
                                            i               -     i       i  
  scaffold17|si        844 ACCTTCTTCAAGGCCTTATTTTATAATACGCCCCTTGGCGAGGCAATCAA 893

  scaffold45|si     520505 GAGGATGTCGACCAGCAAATCAAGCCCAGAAGGACTCAAGCCACAGGAGT 520554
                                                                             
  scaffold17|si        894 GAGGATGTCGACCAGCAAATCAAGCCCAGAAGGACTCAAGCCACAGGAGT 943

  scaffold45|si     520555 GTGAATGGAGTTCAGGGAGGTCCAAGCCACCCATTTCCTACATTCCCACT 520604
                                i                   i                        
  scaffold17|si        944 GTGAACGGAGTTCAGGGAGGTCCAAACCACCCATTTCCTACATTCCCACT 993

  scaffold45|si     520605 GCCATGGACACCCGAAGGTAATCAACAAAATCAAGGTCTCCAACAAAATG 520654
                                                                             
  scaffold17|si        994 GCCATGGACACCCGAAGGTAATCAACAAAATCAAGGTCTCCAACAAAATG 1043

  scaffold45|si     520655 ACCTTGTCTGTCACCGTCTTCGACGAGGGAAGTCCTGAACAGTTCCTCAA 520704
                                                  i                          
  scaffold17|si       1044 ACCTTGTCTGTCACCGTCTTCGATGAGGGAAGTCCTGAACAGTTCCTCAA 1093

  scaffold45|si     520705 CCATGTCCAGACCTCGATGGAAATAATTTCCCAGAGAGGCTTAGACACGG 520754
                                                                             
  scaffold17|si       1094 CCATGTCCAGACCTCGATGGAAATAATTTCCCAGAGAGGCTTAGACACGG 1143

  scaffold45|si     520755 ACTACGAGGAAGCCTGTAAGGCAGATGCAAAGGCTGAGGCAAAACTGACT 520804
                                 -                                           
  scaffold17|si       1144 ACTACG-GGAAGCCTGTAAGGCAGATGCAAAGGCTGAGGCAAAACTGACT 1192

  scaffold45|si     520805 GCGGCCACTGCGGCCAAAGCCAAGTTCAAAGGGACGGATGAAAATTCCCC 520854
                                                        i                    
  scaffold17|si       1193 GCGGCCACTGCGGCCAAAGCCAAGTTCAAGGGGACGGATGAAAATTCCCC 1242

  scaffold45|si     520855 -GTCCTCCAGTCGTGGAACAAAGCAACTGCTGCTAAAATCCACACCAGTG 520903
                           -                                                 
  scaffold17|si       1243 CGTCCTCCAGTCGTGGAACAAAGCAACTGCTGCTAAAATCCACACCAGTG 1292

  scaffold45|si     520904 AGGCCCTAGTGTCCGCTGGCCAAGCGATCTTCCTGCAGTACTCCACTCAA 520953
                                                    i                        
  scaffold17|si       1293 AGGCCCTAGTGTCCGCTGGCCAAGCAATCTTCCTGCAGTACTCCACTCAA 1342

  scaffold45|si     520954 TTGTCGGAGACTGCCCGTCGTCC--TTGGACCACCATCGTTGGGGAGCAA 521001
                                                  --                         
  scaffold17|si       1343 TTGTCGGAGACTGCCCGTCGTCCCCTTGGACCACCATCGTTGGGGAGCAA 1392

  scaffold45|si     521002 ATCAATTGCGAACCCTGGACCGATGTGTATGGGACCGAGCATCCCACAAA 521051
                                                              i              
  scaffold17|si       1393 ATCAATTGCGAACCCTGGACCGATGTGTATGGGACTGAGCATCCCACAAA 1442

  scaffold45|si     521052 ACGCCCGGCATCTTGGACCTCCTTTCAGGAATGTGTCCAGTTGCACCTGC 521101
                                                                             
  scaffold17|si       1443 ACGCCCGGCATCTTGGACCTCCTTTCAGGAATGTGTCCAGTTGCACCTGC 1492

  scaffold45|si     521102 AGACCGTCTTCAGGACTGATGCAGCGGAGCAAGAACGTTTCTACATCAGC 521151
                                           v                                 
  scaffold17|si       1493 AGACCGTCTTCAGGACGGATGCAGCGGAGCAAGAACGTTTCTACATCAGC 1542

  scaffold45|si     521152 AATGGGCTGAAGAAACCAAACAGGGTACCCACCAGGGACTTTGTGCAGAG 521201
                                                                             
  scaffold17|si       1543 AATGGGCTGAAGAAACCAAACAGGGTACCCACCAGGGACTTTGTGCAGAG 1592

  scaffold45|si     521202 GATCCAGCGCCTTAACGGGTATGTGGAACTCTTGCCGTGCCTGTTTTACT 521251
                                                                             
  scaffold17|si       1593 GATCCAGCGCCTTAACGGGTATGTGGAACTCTTGCCGTGCCTGTTTTACT 1642

  scaffold45|si     521252 CTTCAAAGGCTGCAAAGTCTACGAAAGTATGCGGGCCATTTGATGATGCC 521301
                               v                                             
  scaffold17|si       1643 CTTCCAAGGCTGCAAAGTCTACGAAAGTATGCGGGCCATTTGATGATGCC 1692

  scaffold45|si     521302 GACTTGGCAAGCCACATCCTCAGGATGGTTCCTAGGAACTGGCAGGACCA 521351
                                                                             
  scaffold17|si       1693 GACTTGGCAAGCCACATCCTCAGGATGGTTCCTAGGAACTGGCAGGACCA 1742

  scaffold45|si     521352 ATATGAGCTCAGTGGAGCTTTGGTACCACAGAGTGTCAGGGAACTTCTGG 521401
                                                                           v 
  scaffold17|si       1743 ATATGAGCTCAGTGGAGCTTTGGTACCACAGAGTGTCAGGGAACTTCTCG 1792

  scaffold45|si     521402 AAGTCCTTGAACGCATCGAGAAGGCCTACCCCACCGAGAAGGTTGGAGAA 521451
                                                                             
  scaffold17|si       1793 AAGTCCTTGAACGCATCGAGAAGGCCTACCCCACCGAGAAGGTTGGAGAA 1842

  scaffold45|si     521452 GGACCCAAGACCGTAGCCAAGGCTAACGACTCATCTAGGAAGAAGATGGT 521501
                                                                             
  scaffold17|si       1843 GGACCCAAGACCGTAGCCAAGGCTAACGACTCATCTAGGAAGAAGATGGT 1892

  scaffold45|si     521502 CTCTTTTAGTGACCGGATTCGAAGAAACGTCGCACAGAGAAGTACTGTTC 521551
                                                                             
  scaffold17|si       1893 CTCTTTTAGTGACCGGATTCGAAGAAACGTCGCACAGAGAAGTACTGTTC 1942

  scaffold45|si     521552 TCTCTGCAAGAAACATGGGGCGCACATACCACCCACAACACTCCGGATTG 521601
                                                 -                    -      
  scaffold17|si       1943 TCTCTGCAAGAAACATGGGGCG-ACATACCACCCACAACACTC-GGATTG 1990

  scaffold45|si     521602 CCGGAAGTATGACTCCAATGGGACCCCGAAGTCAAGCTTCAAGGGGAGAA 521651
                                          -           -                      
  scaffold17|si       1991 CCGGAAGTATGACTC-AATGGGACCCC-AAGTCAAGCTTCAAGGGGAGAA 2038

  scaffold45|si     521652 AACCAAATGGAAACTCTCGTGGACTAGAGAGACCTGCTCGAGGAGGAAGT 521701
                                                                             
  scaffold17|si       2039 AACCAAATGGAAACTCTCGTGGACTAGAGAGACCTGCTCGAGGAGGAAGT 2088

  scaffold45|si     521702 AGCTATGCGCAGCTATCCGCTAAAATCGACAAACTTACCAAGTCCAACAA 521751
                                                                             
  scaffold17|si       2089 AGCTATGCGCAGCTATCCGCTAAAATCGACAAACTTACCAAGTCCAACAA 2138

  scaffold45|si     521752 GAAAATGAAA-GCGCTATCGGAAAAAAGAAGCGTAAGCATCACGAAATGA 521800
                                     -               -                       
  scaffold17|si       2139 GAAAATGAAACGCGCTATCGGAAAAA-GAAGCGTAAGCATCACGAAATGA 2187

  scaffold45|si     521801 GCGACAGTGATGATTCAGACTCATCTTGAGATGATGGGTTGGGGAGTACT 521850
                                                                             
  scaffold17|si       2188 GCGACAGTGATGATTCAGACTCATCTTGAGATGATGGGTTGGGGAGTACT 2237

  scaffold45|si     521851 AAGAAATTGTGTAGTAAAATCGATTGTAATGAAATGATTAACACTTATCT 521900
                                                                             
  scaffold17|si       2238 AAGAAATTGTGTAGTAAAATCGATTGTAATGAAATGATTAACACTTATCT 2287

  scaffold45|si     521901 TAGTCCGATTAAGACTTCCCCACGTGCCAACATAACATTTTCTGGTTCAA 521950
                                                                             
  scaffold17|si       2288 TAGTCCGATTAAGACTTCCCCACGTGCCAACATAACATTTTCTGGTTCAA 2337

  scaffold45|si     521951 ACAAGACATGTTCGAACCTGGCAGAAGACCTAGGAAATCTTCCAGTCAAC 522000
                                                                             
  scaffold17|si       2338 ACAAGACATGTTCGAACCTGGCAGAAGACCTAGGAAATCTTCCAGTCAAC 2387

  scaffold45|si     522001 CTTACACAGAGTGAAACAATAACCGAATTGTCGGACCCGAACTGTCGGGT 522050
                                                                             
  scaffold17|si       2388 CTTACACAGAGTGAAACAATAACCGAATTGTCGGACCCGAACTGTCGGGT 2437

  scaffold45|si     522051 GACCTTTTCAATAGTGTGAACCCCCTTTGACAGGTAAAGAAGGGCAGGTC 522100
                                                      -                      
  scaffold17|si       2438 GACCTTTTCAATAGTGTGAACCCCCTT-GACAGGTAAAGAAGGGCAGGTC 2486

  scaffold45|si     522101 ACTACTGTAGTAGCACAAGCACGCTATAAAGCGACTGAAAATCCAGCCCG 522150
                                                                             
  scaffold17|si       2487 ACTACTGTAGTAGCACAAGCACGCTATAAAGCGACTGAAAATCCAGCCCG 2536

  scaffold45|si     522151 TAAGAATATCGAACACTCTACAGGGCGTCGTACCAGTAACACAGTCATCA 522200
                                                                             
  scaffold17|si       2537 TAAGAATATCGAACACTCTACAGGGCGTCGTACCAGTAACACAGTCATCA 2586

  scaffold45|si     522201 GGATCCTACTAGACAGTGGATCTGATGGTGATCTCCTGTTCCATGCAAAA 522250
                                                                             
  scaffold17|si       2587 GGATCCTACTAGACAGTGGATCTGATGGTGATCTCCTGTTCCATGCAAAA 2636

  scaffold45|si     522251 GGAACGGAGAAACGCTTTCCCTACTTGACTAGGCAGGTGCCAAAGTCTTG 522300
                                                                             
  scaffold17|si       2637 GGAACGGAGAAACGCTTTCCCTACTTGACTAGGCAGGTGCCAAAGTCTTG 2686

  scaffold45|si     522301 GCGCACGTCGAATGGGAGCTTTCTAACCAAAGGAAGGAGCGAAGTCAACT 522350
                                                -                            
  scaffold17|si       2687 GCGCACGTCGAATGGGAGCTT-CTAACCAAAGGAAGGAGCGAAGTCAACT 2735

  scaffold45|si     522351 TAAAGTTCTTTGAGTATTCGAACAGTAAGGAGTACACAGTGACTCCTGAC 522400
                                                                             
  scaffold17|si       2736 TAAAGTTCTTTGAGTATTCGAACAGTAAGGAGTACACAGTGACTCCTGAC 2785

  scaffold45|si     522401 GTAGTAGAGTATGATAAGAAAAAGATGGCTAAGCCAGCGTTCGACCTCAT 522450
                                                                             
  scaffold17|si       2786 GTAGTAGAGTATGATAAGAAAAAGATGGCTAAGCCAGCGTTCGACCTCAT 2835

  scaffold45|si     522451 TCTTGGATGTCAAACCATGAAAGAGCTCGGAATTGTTCTAGATTTTCGAA 522500
                                                                             
  scaffold17|si       2836 TCTTGGATGTCAAACCATGAAAGAGCTCGGAATTGTTCTAGATTTTCGAA 2885

  scaffold45|si     522501 CAAAAGAAATAACCATTGATCACATCATTTTGCCAATGAGAGACATCAAT 522550
                                                                             
  scaffold17|si       2886 CAAAAGAAATAACCATTGATCACATCATTTTGCCAATGAGAGACATCAAT 2935

  scaffold45|si     522551 AGTCTGACCTCATCAAACTTGGATAAAGCCTGGGCTGTTAACAACAGCAT 522600
                                                                             
  scaffold17|si       2936 AGTCTGACCTCATCAAACTTGGATAAAGCCTGGGCTGTTAACAACAGCAT 2985

  scaffold45|si     522601 GGCAAATGAACCGCAAAGTACGCAGGAAGCGACACAGCGGGTAGTTAAAA 522650
                                                                             
  scaffold17|si       2986 GGCAAATGAACCGCAAAGTACGCAGGAAGCGACACAGCGGGTAGTTAAAA 3035

  scaffold45|si     522651 TCCTAGATGCAAATTATAAAAGGCAGACCTCCAATCAATTGTTAGCACCA 522700
                                                                             
  scaffold17|si       3036 TCCTAGATGCAAATTATAAAAGGCAGACCTCCAATCAATTGTTAGCACCA 3085

  scaffold45|si     522701 ATTGTACTCACCTAAGTCTCCAAGACCAAAACTCGTTGCTGGAGTTACTC 522750
                                                                             
  scaffold17|si       3086 ATTGTACTCACCTAAGTCTCCAAGACCAAAACTCGTTGCTGGAGTTACTC 3135

  scaffold45|si     522751 ACAGAATTTGAGGAACTTTTGACGGAACACTAGGTGATTGGAACACAGAG 522800
                                                                             
  scaffold17|si       3136 ACAGAATTTGAGGAACTTTTGACGGAACACTAGGTGATTGGAACACAGAG 3185

  scaffold45|si     522801 CCTGTGTCCTTCGAACTTAAGGAGGGCGCAAAGCCATATCATGGCAAGGC 522850
                                      -                                      
  scaffold17|si       3186 CCTGTGTCCTT-GAACTTAAGGAGGGCGCAAAGCCATATCATGGCAAGGC 3234

  scaffold45|si     522851 ATACCCAGTACCAAAATCTCGCAAAGAAACAACTATCAAAGAACTGAATA 522900
                                                                             
  scaffold17|si       3235 ATACCCAGTACCAAAATCTCGCAAAGAAACAACTATCAAAGAACTGAATA 3284

  scaffold45|si     522901 GATTATGCAAACTGGGAGTGGTAGAGTTTCAGCCCGAATCGGAATGGGCG 522950
                                   i                                         
  scaffold17|si       3285 GATTATGCGAACTGGGAGTGGTAGAGTTTCAGCCCGAATCGGAATGGGCG 3334

  scaffold45|si     522951 TCACCATCATTTATCACTGGAAAACAAGACGGAACTGTACGCTTTCTCAC 523000
                                                                             
  scaffold17|si       3335 TCACCATCATTTATCACTGGAAAACAAGACGGAACTGTACGCTTTCTCAC 3384

  scaffold45|si     523001 TGATTTTAGAGAAGTAAATAAACGACTAGTCCGAAAGCCGTTTCCATTAC 523050
                                                                             
  scaffold17|si       3385 TGATTTTAGAGAAGTAAATAAACGACTAGTCCGAAAGCCGTTTCCATTAC 3434

  scaffold45|si     523051 CCAAAATCAGTACAGTCCTGCAAGAGCTAGAAGGATTTACCTATGCTACA 523100
                                                                             
  scaffold17|si       3435 CCAAAATCAGTACAGTCCTGCAAGAGCTAGAAGGATTTACCTATGCTACA 3484

  scaffold45|si     523101 ACCCTAGATTTAAACATGGGTTATTATACCATTAGACTGGATCCCGATTC 523150
                                                                             
  scaffold17|si       3485 ACCCTAGATTTAAACATGGGTTATTATACCATTAGACTGGATCCCGATTC 3534

  scaffold45|si     523151 ATCCAAAATATGTACCCTCATTTTCCCATGGGGCAAGTATTCCTACCTCC 523200
                                                                     i       
  scaffold17|si       3535 ATCCAAAATATGTACCCTCATTTTCCCATGGGGCAAGTATTCTTACCTCC 3584

  scaffold45|si     523201 GTTTGCCAATGGGCATCGCAGGTTCACCAGACATCTTTCAAGCAAAAATG 523250
                                                                             
  scaffold17|si       3585 GTTTGCCAATGGGCATCGCAGGTTCACCAGACATCTTTCAAGCAAAAATG 3634

  scaffold45|si     523251 TCAACACTAATGGGAGCCTTAGAGTTCGTACGAGCTTACCTTGATGATTT 523300
                                                        i                    
  scaffold17|si       3635 TCAACACTAATGGGAGCCTTAGAGTTCGTGCGAGCTTACCTTGATGATTT 3684

  scaffold45|si     523301 GTTATGCATCACAAAGGCAAACCTGGAAGACCACCTTGACAAATTGAAAA 523350
                                                                             
  scaffold17|si       3685 GTTATGCATCACAAAGGCAAACCTGGAAGACCACCTTGACAAATTGAAAA 3734

  scaffold45|si     523351 TGGTGCTTACCAGGCTACGCGAGGCGGGCTTGCGAATCAACGCCCGAAAG 523400
                                                                             
  scaffold17|si       3735 TGGTGCTTACCAGGCTACGCGAGGCGGGCTTGCGAATCAACGCCCGAAAG 3784

  scaffold45|si     523401 TCGTCATTCTGCACCTTTGAAACAGAATATCTAGGTTATACCCTCACACG 523450
                                                                             
  scaffold17|si       3785 TCGTCATTCTGCACCTTTGAAACAGAATATCTAGGTTATACCCTCACACG 3834

  scaffold45|si     523451 AACAGGGATTAAACCACAGCAGAAAAAGGTACAAGCGATTCTCGCGATTT 523500
                                                 -                           
  scaffold17|si       3835 AACAGGGATTAAACCACAGCAG-AAAAGGTACAAGCGATTCTCGCGATTT 3883

  scaffold45|si     523501 CATCGCC-AAAAATGTCAAAGACCTCCGTAAGTTCCTGGGCATGGTCCAG 523549
                                  -                                          
  scaffold17|si       3884 CATCGCCGAAAAATGTCAAAGACCTCCGTAAGTTCCTGGGCATGGTCCAG 3933

  scaffold45|si     523550 TACTATAGAGATCTTTGGGCAAGACGCAGCAAAGTGCTTGCCCCACTCAC 523599
                                                         i                   
  scaffold17|si       3934 TACTATAGAGATCTTTGGGCAAGACGCAGCGAAGTGCTTGCCCCACTCAC 3983

  scaffold45|si     523600 CTCACTGGTAGGAGAGTGCGGTCACACCAAGGTCACCAGAGCCAACAAGA 523649
                                                                             
  scaffold17|si       3984 CTCACTGGTAGGAGAGTGCGGTCACACCAAGGTCACCAGAGCCAACAAGA 4033

  scaffold45|si     523650 CGAAGAAACGTCCATGGTACTGGGACACGGTGCATCAAAAGCATTCGATG 523699
                               -                                             
  scaffold17|si       4034 CGAA-AAACGTCCATGGTACTGGGACACGGTGCATCAAAAGCATTCGATG 4082

  scaffold45|si     523700 ACGTTAAGACTTCAATTGCCAAGGATGTAGTCTTAGCCTATCCCGATTAT 523749
                                                                             
  scaffold17|si       4083 ACGTTAAGACTTCAATTGCCAAGGATGTAGTCTTAGCCTATCCCGATTAT 4132

  scaffold45|si     523750 TCAATGGAATTTGAGATATATACTGATGCCTCGTCTAAACAACTTGGATC 523799
                                                                       v     
  scaffold17|si       4133 TCAATGGAATTTGAGATATATACTGATGCCTCGTCTAAACAACTAGGATC 4182

  scaffold45|si     523800 AGTTATCACCCAGGGTAATAGGCCCCTTGCGTTCTTCAGCAGGAAGCTGT 523849
                                                                             
  scaffold17|si       4183 AGTTATCACCCAGGGTAATAGGCCCCTTGCGTTCTTCAGCAGGAAGCTGT 4232

  scaffold45|si     523850 CGACAACGCAACAGAAGTACAGCGTGACCGAACTAGAACTACTGGCCATA 523899
                              ii                        i                    
  scaffold17|si       4233 CGATGACGCAACAGAAGTACAGCGTGACCAAACTAGAACTACTGGCCATA 4282

  scaffold45|si     523900 GTGGAAACACTCAAGGAGTTCAAAGGCATGTTGTGGGGACAAAGATTAAA 523949
                                                                             
  scaffold17|si       4283 GTGGAAACACTCAAGGAGTTCAAAGGCATGTTGTGGGGACAAAGATTAAA 4332

  scaffold45|si     523950 AGTCTACACAGACCATAAAAATCTAATCCAAGACGCCCTCGGATTAACCT 523999
                                                                             
  scaffold17|si       4333 AGTCTACACAGACCATAAAAATCTAATCCAAGACGCCCTCGGATTAACCT 4382

  scaffold45|si     524000 CTGACCGTGTCTACCGATGGAGATTGCTCCTCGAGGAATTTGGCCCCGAA 524049
                                                                             
  scaffold17|si       4383 CTGACCGTGTCTACCGATGGAGATTGCTCCTCGAGGAATTTGGCCCCGAA 4432

  scaffold45|si     524050 ATTGTTTACATTAAAGGCATACATAACACTGTTGCCGACGCCATCTCTCG 524099
                                                                             
  scaffold17|si       4433 ATTGTTTACATTAAAGGCATACATAACACTGTTGCCGACGCCATCTCTCG 4482

  scaffold45|si     524100 CTTAGACATCGGACCAATGCCGAGTGAGCACGAGAACTGGATGACGTTCA 524149
                                    i           i                            
  scaffold17|si       4483 CTTAGACATTGGACCAATGCCAAGTGAGCACGAGAACTGGATGACGTTCA 4532

  scaffold45|si     524150 CCAAATGCTGGTGTCATTACACCATGCAAGAAGAGAGTGCGATAGACACC 524199
                                                                             
  scaffold17|si       4533 CCAAATGCTGGTGTCATTACACCATGCAAGAAGAGAGTGCGATAGACACC 4582

  scaffold45|si     524200 TCTGCATACCAAGAGGAAATGAATCTGGTATTTGCAAACCGCAGCAAAGA 524249
                                                                        i    
  scaffold17|si       4583 TCTGCATACCAAGAGGAAATGAATCTGGTATTTGCAAACCGCAGCGAAGA 4632

  scaffold45|si     524250 AGATGTAATCTACCCGTTAACAGTACGAGAGATTGCAGAAGCACAAAAGC 524299
                                                     --                      
  scaffold17|si       4633 AGATGTAATCTACCCGTTAACAGTAC--GAGATTGCAGAAGCACAAAAGC 4680

  scaffold45|si     524300 TTGATGCCAGCTTGAAGACGTTGAAAGACCAGTACTCGACACAATTGGTC 524349
                                                                             
  scaffold17|si       4681 TTGATGCCAGCTTGAAGACGTTGAAAGACCAGTACTCGACACAATTGGTC 4730

  scaffold45|si     524350 AAAAGTACACATCTCCTATGTGCAAGGAAGGAAAAATGGTCATTCCAAAG 524399
                           i                    --     v                v   i
  scaffold17|si       4731 GAAAGTACACATCTCCTATGT--AAGGACGGAAAAATGGTCATTCGAAAA 4778

  scaffold45|si     524400 ATCTTCAACACCGTGCAGTTAGTTGGTACCACCACTATCTACAGCACCCT 524449
                                                                             
  scaffold17|si       4779 ATCTTCAACACCGTGCAGTTAGTTGGTACCACCACTATCTACAGCACCCT 4828

  scaffold45|si     524450 GGACACACTAGACTCGAAGAAACCCTTTGTGCTGCGATGTACTGGAAAGG 524499
                                                      i                      
  scaffold17|si       4829 GGACACACTAGACTCGAAGAAACCCTTCGTGCTGCGATGTACTGGAAAGG 4878

  scaffold45|si     524500 TATGCAAAATACCGTCCGGAAATATGTCAAAACTGTCATGCATGCCAAGT 524549
                                i            v                               
  scaffold17|si       4879 TATGCGAAATACCGTCCGTAAATATGTCAAAACTGTCATGCATGCCAAGT 4928

  scaffold45|si     524550 CAACAAGAGGCATAAGCATAAGTACGGGAAACTCCCTACTAAATTTGCCA 524599
                                                                        i    
  scaffold17|si       4929 CAACAAGAGGCATAAGCATAAGTACGGGAAACTCCCTACTAAATTCGCCA 4978

  scaffold45|si     524600 TCACAAACCCTTGGGATGTACTATGTGTGGACCTTATTGGCCCGTATACA 524649
                                                                             
  scaffold17|si       4979 TCACAAACCCTTGGGATGTACTATGTGTGGACCTTATTGGCCCGTATACA 5028

  scaffold45|si     524650 ATCAAAGGTAAAGATGGGACAGTAATTGATTTCATGTGTCTGACTATGAT 524699
                                                                             
  scaffold17|si       5029 ATCAAAGGTAAAGATGGGACAGTAATTGATTTCATGTGTCTGACTATGAT 5078

  scaffold45|si     524700 TGACCCAGCTTCTAGCTGGTTTGAAATAGTTGAACTACCGGTAATCACTG 524749
                                                                             
  scaffold17|si       5079 TGACCCAGCTTCTAGCTGGTTTGAAATAGTTGAACTACCGGTAATCACTG 5128

  scaffold45|si     524750 AGGCGATTATTCCCCTGGATACAAAAGGGCGGAAGGGTAAAAAGACCCAT 524799
                                                                             
  scaffold17|si       5129 AGGCGATTATTCCCCTGGATACAAAAGGGCGGAAGGGTAAAAAGACCCAT 5178

  scaffold45|si     524800 GAGGAACCTAAGTTAGCATACTTTGATAAGTCATCAGCAATGATCAGCAA 524849
                                                                             
  scaffold17|si       5179 GAGGAACCTAAGTTAGCATACTTTGATAAGTCATCAGCAATGATCAGCAA 5228

  scaffold45|si     524850 CTTAGTGAACAAGACCTGGTTTAGTAGGTATCCACGTTGTCAATACATAA 524899
                                                                             
  scaffold17|si       5229 CTTAGTGAACAAGACCTGGTTTAGTAGGTATCCACGTTGTCAATACATAA 5278

  scaffold45|si     524900 TTTATGACAATGGAAGCGAATTCAAACTTCACTTCAAAGCCCTATGTGAC 524949
                                                                             
  scaffold17|si       5279 TTTATGACAATGGAAGCGAATTCAAACTTCACTTCAAAGCCCTATGTGAC 5328

  scaffold45|si     524950 TCATATGGGATCACGAGTAAGCCTACCAGTGTCAAGAATCCACAAGCGAA 524999
                                                                             
  scaffold17|si       5329 TCATATGGGATCACGAGTAAGCCTACCAGTGTCAAGAATCCACAAGCGAA 5378

  scaffold45|si     525000 TGCAATTCTAGAACGAGTGCATCAGGTGATATCATCTATGCTCCGAACAG 525049
                                                                     -       
  scaffold17|si       5379 TGCAATTCTAGAACGAGTGCATCAGGTGATATCATCTATGCT-CGAACAG 5427

  scaffold45|si     525050 CTGAAATAGACATGGCCCCTTCAGTAGAGACAAGCGATATAGACAAGTTC 525099
                                                                             
  scaffold17|si       5428 CTGAAATAGACATGGCCCCTTCAGTAGAGACAAGCGATATAGACAAGTTC 5477

  scaffold45|si     525100 GTGACGAACGTCGCTTGGGCCATTCGCTCAACATACCACACAGTACTAAA 525149
                                                                             
  scaffold17|si       5478 GTGACGAACGTCGCTTGGGCCATTCGCTCAACATACCACACAGTACTAAA 5527

  scaffold45|si     525150 AGCCTCCCCAGGTGCAGCCATCTTTGGACGGGACATGTTGTTCGACATCC 525199
                                                                             
  scaffold17|si       5528 AGCCTCCCCAGGTGCAGCCATCTTTGGACGGGACATGTTGTTCGACATCC 5577

  scaffold45|si     525200 CCTTCCTGGCCGACTGGAATAAAATTGGAGAATATAGGCAACACCAAACA 525249
                                                                             
  scaffold17|si       5578 CCTTCCTGGCCGACTGGAATAAAATTGGAGAATATAGGCAACACCAAACA 5627

  scaffold45|si     525250 GACCAAAACACAGAACGAGAAAATAGCTCACATCGTGATTGGGACTACAA 525299
                                           i              i                  
  scaffold17|si       5628 GACCAAAACACAGAACAAGAAAATAGCTCACGTCGTGATTGGGACTACAA 5677

  scaffold45|si     525300 AGTTGGTGATCAAGTACTTCTTAGAAAAGATGGTATACTCCGCAAAGGTG 525349
                                                      i                      
  scaffold17|si       5678 AGTTGGTGATCAAGTACTTCTTAGAAAGGATGGTATACTCCGCAAAGGTG 5727

  scaffold45|si     525350 AAAGTAGATATGAAAGTGATCCTTGGACTATCACATCAGTTCATACGAAT 525399
                                                                         i   
  scaffold17|si       5728 AAAGTAGATATGAAAGTGATCCTTGGACTATCACATCAGTTCATACAAAT 5777

  scaffold45|si     525400 GGCACCATCAGGATTCAACGCGGAACCAAATCAGAAAGACTGAATATACA 525449
                                                                            i
  scaffold17|si       5778 GGCACCATCAGGATTCAACGCGGAACCAAATCAGAAAGACTGAATATACG 5827

  scaffold45|si     525450 AAGAGTTACACCTTTTTTAACAACCAAACTTAAAACCGTATTAAATGTCA 525499
                                                                             
  scaffold17|si       5828 AAGAGTTACACCTTTTTTAACAACCAAACTTAAAACCGTATTAAATGTCA 5877

  scaffold45|si     525500 GTTTCAAAACGACAACAACGGACTCTCCCTCTTCAAACAACACTTACTCG 525549
                                          v                                  
  scaffold17|si       5878 GTTTCAAAACGACAAAAACGGACTCTCCCTCTTCAAACAACACTTACTCG 5927

  scaffold45|si     525550 TTACACATGTTTAACAAACTCTTTAGTTCGTTATTGTTACTCTCATGAGA 525599
                                                                             
  scaffold17|si       5928 TTACACATGTTTAACAAACTCTTTAGTTCGTTATTGTTACTCTCATGAGA 5977

  scaffold45|si     525600 ACCCA-TTTTTTCACCTAAAAACACTTAGGTTTTTTGGTTCCTTTTTTAC 525648
                                -                                            
  scaffold17|si       5978 ACCCATTTTTTTCACCTAAAAACACTTAGGTTTTTTGGTTCCTTTTTTAC 6027

  scaffold45|si     525649 CTGATACTCCATTCGTGGGGGCGAGTGACATAGGCCAAGAATCAGCCATT 525698
                                                                             
  scaffold17|si       6028 CTGATACTCCATTCGTGGGGGCGAGTGACATAGGCCAAGAATCAGCCATT 6077

  scaffold45|si     525699 TTTGTACCCTAGGGTACAAAACCTAAATAGAGCATGAATCAGCCTTTTTT 525748
                                                                             
  scaffold17|si       6078 TTTGTACCCTAGGGTACAAAACCTAAATAGAGCATGAATCAGCCTTTTTT 6127

  scaffold45|si     525749 GTACCCCTGGGTACAAAACCTAAACAGGAGCATTCTCAGGACCCCAAGTA 525798
                                                   i                         
  scaffold17|si       6128 GTACCCCTGGGTACAAAACCTAAATAGGAGCATTCTCAGGACCCCAAGTA 6177

  scaffold45|si     525799 GGAGAGTCCACCTCCCGACGGCATGGACTCCCCAACATGGAAGTTCAGAA 525848
                                                                             
  scaffold17|si       6178 GGAGAGTCCACCTCCCGACGGCATGGACTCCCCAACATGGAAGTTCAGAA 6227

  scaffold45|si     525849 CCCCAAATAAGAGAACACACTTTTGGAAGATCTGAACATCTTTCAGAAGG 525898
                                  i      i   v            i i                
  scaffold17|si       6228 CCCCAAACAAGAGAGCACTCTTTTGGAAGATTTAAACATCTTTCAGAAGG 6277

  scaffold45|si     525899 GTATAGACATACCATATTGTGTAGAAGTCTACACAATGTTCGTTTGCATC 525948
                                                                             
  scaffold17|si       6278 GTATAGACATACCATATTGTGTAGAAGTCTACACAATGTTCGTTTGCATC 6327

  scaffold45|si     525949 GTTTGGACTGGAGTGCAGTTTCACTGCCTTTCCATCCTCACAATAGCACA 525998
                                               i                             
  scaffold17|si       6328 GTTTGGACTGGAGTGCAGTTCCACTGCCTTTCCATCCTCACAATAGCACA 6377

  scaffold45|si     525999 AAACATAGCTCATAAAATCAATTCTTCGACACCTGAGGAAACAACCTATA 526048
                              i                               vv     v       
  scaffold17|si       6378 AAATATAGCTCATAAAATCAATTCTTCGACACCTGTCGAAACTACCTATA 6427

  scaffold45|si     526049 ATTTTCGCGTGATATTTTTTACGACGATTTTTGGCTCAGGTCA 526091
                                                          i           
  scaffold17|si       6428 ATTTTCGCGTGATATTTTTTACGACGATTTTCGGCTCAGGTCA 6470

Matrix = 20p43g.matrix
Kimura (with divCpGMod) = 0.88
Transitions / transversions = 2.60 (52/20)
Gap_init rate = 0.00 (30 / 6484), avg. gap size = 1.03 (31 / 30)


1861 16.71 0.00 0.00 scaffold45|size1369571 526094 526440 (842566) rnd-1_family-638#Unknown 155 501 (0) m_b158s001i25 139054

  scaffold45|si     526094 CTCAAACTCCTCAGATCAATCCCAAACAAAATTGGGTACAAGTGGGTCAA 526143
                                 i v  v   vvi     v     ii ? v      i     v  
  rnd-1_family-        155 CTCAAATTACTAAGAAAGATCCCCAACAAGGTNGCGTACAAATGGGTGAA 204

  scaffold45|si     526144 GAAATACAATATCAGGACAGTTGATACAAGCAACATCCTGATCTACAAGC 526193
                              i   i i   vv   v  i  i  v        ?       ?     
  rnd-1_family-        205 GAAGTACGACATCCTGACCGTCGACACCAGCAACATNCTGATCTNCAAGC 254

  scaffold45|si     526194 AGGGTGAGGGTGAAGCGTTGGATGCCTGCCAAAAGGTGGCGAGTTACACC 526243
                               ?  ?  ?vvi  v      v ?           v iv       v 
  rnd-1_family-        255 AGGGNGANGGNTCGGCTTTGGATTCNTGCCAAAAGGTCGTCAGTTACAGC 304

  scaffold45|si     526244 AAGCTCTTTGATGTCCTTAGGCAAATCCATGAATTGGATGCAGGGAATGA 526293
                           ? vv ?         v  v ?  i     i        ?  v  v     
  rnd-1_family-        305 NACGTNTTTGATGTCGTTCGNCAGATCCACGAATTGGANGCCGGCAATGA 354

  scaffold45|si     526294 TCATCCCAAGGCGAAGAATTTATTCAAGCAAGCTTCAGCCAAATACGGCA 526343
                                       ?    v i   v    vi? i?v ?  v     i  v 
  rnd-1_family-        355 TCATCCCAAGGCNAAGACTCTATACAAGAGNGTNACNGCGAAATATGGGA 404

  scaffold45|si     526344 AGAGCATCCCTCGTTGGGTTTGTGAGATGTTCCCCAAGTTTTGCCCAGTT 526393
                                        i     i              v           ?   
  rnd-1_family-        405 AGAGCATCCCTCGCTGGGTCTGTGAGATGTTCCCAAAGTTTTGCCCNGTT 454

  scaffold45|si     526394 TGCATTAGGTCAAGGCCTCAGAAGAAGGCAAAAGCTGGGCATCAACC 526440
                              i  v  v ? i    ?i?              v  ?  i     
  rnd-1_family-        455 TGCGTTCGGGCNAAGCCTNGNAAGAAGGCAAAAGCGGGNCACCAACC 501

Matrix = 20p43g.matrix
Kimura (with divCpGMod) = 18.46
Transitions / transversions = 0.71 (24/34)
Gap_init rate = 0.00 (0 / 346), avg. gap size = 0.0 (0 / 0)


1564 13.62 0.00 0.00 scaffold45|size1369571 526959 527215 (841791) rnd-1_family-630#DNA/Ginger 2 258 (22) m_b158s001i26 139056

  scaffold45|si     526959 CAGTCTCTTCCATTTATCCAATGGAGATGCAACACACAAATACATTGAGG 527008
                             i  ?  ?  ?  i     i   ? ?        ?  i  ?   i    
  rnd-1_family-          2 CAATCNCTNCCNTTCATCCAGTGGNGNTGCAACACNCAGATNCATCGAGG 51

  scaffold45|si     527009 GATAGGCAATAGAACACCATACCATCTCATGTTTGGTCAACATCCACAGG 527058
                              ?   i i  i     i        v        ?        ?    
  rnd-1_family-         52 GATNGGCGACAGGACACCGTACCATCTGATGTTTGGNCAACATCCNCAGG 101

  scaffold45|si     527059 TTGGAATTTCTAATTTGCCCATTGCCCCACATATGCTTGCTAATTTGGCC 527108
                            ?     ?  ?  i     ?     i  vv i     ? ?iii      v
  rnd-1_family-        102 TNGGAATNTCNAACTTGCCNATTGCTCCCAACATGCTNGNCGGTTTGGCA 151

  scaffold45|si     527109 ATAGAAATGGATGTAAATTGGTGTTTGGGGCTGGAGCCAGATGTTCCTTT 527158
                            i   i        v   i                ?  i           
  rnd-1_family-        152 ACAGAGATGGATGTCAATCGGTGTTTGGGGCTGGANCCGGATGTTCCTTT 201

  scaffold45|si     527159 GGAGCATGCCACTCTTCCAATGAGTGCTAGCAAATATGATTCTCCTACTT 527208
                               v v  v     v  v   ?    ?  v    vi   ? ?   v ? 
  rnd-1_family-        202 GGAGGAAGCAACTCTACCCATGNGTGCNAGGAAATCCGATNCNCCTTCNT 251

  scaffold45|si     527209 CATCTGC 527215
                            iv    
  rnd-1_family-        252 CGACTGC 258

Matrix = 20p43g.matrix
Kimura (with divCpGMod) = 12.86
Transitions / transversions = 1.50 (21/14)
Gap_init rate = 0.00 (0 / 256), avg. gap size = 0.0 (0 / 0)


448 10.00 32.00 0.00 scaffold45|size1369571 527201 527300 (841706) rnd-1_family-245#DNA/Ginger 105 236 (1222) m_b158s001i27 139057

  scaffold45|si     527201 TCCTACTTCATCTGCTGGTACCACATCTCAAAATCAGTTGGTTAAAACTA 527250
                               v    v    vi ?      vv   i              ?     
  rnd-1_family-        105 TCCTCCTTCCTCTGGCGNTACCACCGCTCGAAATCAGTTGGTTANAACTA 154

  scaffold45|si     527251 CGGGAGCACAAG--------------------------------TCTCTT 527268
                               v  v    --------------------------------  ? ??
  rnd-1_family-        155 CGGGCGCCCAAGGCAGTAGCCAATTGTCTCGCCNAGCATTTACCTCNCNN 204

  scaffold45|si     527269 GGTTTCACTGCAGATAGGACAGACGAATTGGT 527300
                                      v        ?           
  rnd-1_family-        205 GGTTTCACTGCCGATAGGACNGACGAATTGGT 236

Matrix = 20p43g.matrix
Kimura (with divCpGMod) = 9.35
Transitions / transversions = 0.25 (2/8)
Gap_init rate = 0.01 (1 / 99), avg. gap size = 32.00 (32 / 1)


2023 6.15 0.00 0.00 scaffold45|size1369571 527299 527558 (841448) rnd-1_family-264#DNA/Ginger 1692 1951 (47) m_b158s001i28 139058

  scaffold45|si     527299 GTGGGTGTTTTGGACACTTTGTATCATCCCAGCTACATGACATCTGTGAC 527348
                            i      i        v           ?                  i 
  rnd-1_family-       1692 GCGGGTGTCTTGGACACATTGTATCATCCNAGCTACATGACATCTGTGGC 1741

  scaffold45|si     527349 GTCCAACACAAAGCTTCTGGGATTGGATAGTGTTTTAGATGAATGAACGG 527398
                                                ?            ?          i  ? 
  rnd-1_family-       1742 GTCCAACACAAAGCTTCTGGGNTTGGATAGTGTTNTAGATGAATGGACNG 1791

  scaffold45|si     527399 GTTTGCCGAGGATTGAGGAGAGGAAAGCGGCAGCATCTGTTTCAATGGTT 527448
                            ?     i     ii                i     i            
  rnd-1_family-       1792 GNTTGCCAAGGATCAAGGAGAGGAAAGCGGCGGCATCCGTTTCAATGGTT 1841

  scaffold45|si     527449 GGTGGGCAAGGGAAGCATCTTGTGTGTGGTTGCAAGCCTGGGACTTGTCG 527498
                                                 v      ?      v ?           
  rnd-1_family-       1842 GGTGGGCAAGGGAAGCATCTTGGGTGTGGNTGCAAGGCNGGGACTTGTCG 1891

  scaffold45|si     527499 TACTGCTAGGTGTTCATGTTTTAAAGCCGGATTGTTATGCAATTCAAAGT 527548
                              ?  v                    i      i          ?  i 
  rnd-1_family-       1892 TACNGCAAGGTGTTCATGTTTTAAAGCTGGATTGCTATGCAATTCNAAAT 1941

  scaffold45|si     527549 GTCACGGGGG 527558
                                     
  rnd-1_family-       1942 GTCACGGGGG 1951

Matrix = 20p43g.matrix
Kimura (with divCpGMod) = 5.53
Transitions / transversions = 3.00 (12/4)
Gap_init rate = 0.00 (0 / 259), avg. gap size = 0.0 (0 / 0)


1276 19.65 12.05 3.10 scaffold45|size1369571 527561 527975 (841031) genome_7_21013#DNA 971 1421 (28) m_b158s001i29 139059

  scaffold45|si     527561 AATTGCTTTAGTATTGAATTAAGTGTTTTCTAAGCAAAAAGTTTTGTTGT 527610
                               iv  v v  v        v         iv--i vv     v vi 
  genome_7_2101        971 AATTAATTGATTAGTGAATTAATTGTTTTCTAGT--GACTGTTTTCTAAT 1018

  scaffold45|si     527611 CCCA--GGAGGTTAT-GTTGTCTCATACTGAATAA-TCATGTGACTACAG 527656
                           vvi -- i vii   -  v  v     vv   v  -      v      v
  genome_7_2101       1019 AATAAAGAATACTATTGTGGTGTCATAAGGAAAAAATCATGTTACTACAT 1068

  scaffold45|si     527657 TAGTGCCACATTGGGACGTCCCAAAATGGCACTGCACTTTCTACAGTACC 527706
                                   vv      i        v        v   v---     i i
  genome_7_2101       1069 TAGTGCCAATTTGGGATGTCCCAAATTGGCACTGGACTG---ACAGTGCT 1115

  scaffold45|si     527707 AAAAAGACAAACCAATTTCAAACTACATACTTATGTACCCTCATCAGTGA 527756
                               v-  viv v                    v        v      v
  genome_7_2101       1116 AAAAC-ACTGTCGAATTTCAAACTACATACTTAAGTACCCTCTTCAGTGC 1164

  scaffold45|si     527757 CAATTCCGGGCGCCCCAAACTGGCACTAGTGCTGGTTTGGGGCGCCCCAT 527806
                            i iviv            v           ii iv      i -   i 
  genome_7_2101       1165 CGACATGGGGCGCCCCAAAATGGCACTAGTGTCGAATTGGGGTG-CCCGT 1213

  scaffold45|si     527807 GGTGGCTCTGGTATCACAACAGGGCTAGTGCAAATTCGGGGTTTCGAGAC 527856
                           vv    v     ii  vi  -    i   i v             ivv -
  genome_7_2101       1214 CTTGGCACTGGTGCCAAGAC-GGGCCAGTACCAATTCGGGGTTTCATCA- 1261

  scaffold45|si     527857 GAAAGTCCAGTTCCAGCACGGGGCGTCCAGTTCCAGCACGGGGCGTCCAG 527906
                           i             -       i  i       --    -     i    
  genome_7_2101       1262 AAAAGTCCAGTTCC-GCACGGGACGCCCAGTTC--GCAC-GGGCGCCCAG 1307

  scaffold45|si     527907 TTCCAGCACGGG-GCG----------------TCCAGTTCCAGC------ 527933
                               -       -   ----------------v  v  v  i  ------
  genome_7_2101       1308 TTCC-GCACGGGCGCGAAAAATCGAAAAAAACGCCCGTGCCGGCACGGTG 1356

  scaffold45|si     527934 -----ACGGGGC-GT-------CCAGTTCCAGCACGGG----------GC 527960
                           -----       -  -------        i       ----------  
  genome_7_2101       1357 CCCAAACGGGGCTGTCGAGGTCCCAGTTCCGGCACGGGGCGAAAAATCGC 1406

  scaffold45|si     527961 GCCCAGTTCCAGCAC 527975
                                     i    
  genome_7_2101       1407 GCCCAGTTCCGGCAC 1421

Matrix = 20p43g.matrix
Kimura (with divCpGMod) = 21.06
Transitions / transversions = 0.72 (33/46)
Gap_init rate = 0.06 (24 / 414), avg. gap size = 2.67 (64 / 24)

1418 16.73 12.46 1.79 scaffold45|size1369571 527623 527975 (841031) genome_12_19227#DNA 366 755 (30) m_b158s001i30 139059

  scaffold45|si     527623 TGTTGTCTCATACTGAATAA-TCATGTGACTACAGTAGTGCCACATTGGG 527671
                                 v     vv   v  -      v      v        vv     
  genome_12_192        366 TGTTGTGTCATAAGGAAAAAATCATGTTACTACATTAGTGCCAATTTGGG 415

  scaffold45|si     527672 ACGTCCCAAAATGGCACTGCACTTTCTACAGTACCAAAAAGACAAACCAA 527721
                            iv       v        v i v---     i i    v-  viv v  
  genome_12_192        416 ATTTCCCAAATTGGCACTGGATTG---ACAGTGCTAAAAC-ACTGTCGAA 461

  scaffold45|si     527722 TTTCAAACTACATACTTATGTACCCTCATCAGTGACAATTCCGGGCGCCC 527771
                                             v        v      v   vviv        
  genome_12_192        462 TTTCAAACTACATACTTAAGTACCCTCTTCAGTGCCAAAGTGGGGCGCCC 511

  scaffold45|si     527772 CAAACTGGCACTAGTGCTGGTTTGGGGCGCCCCATGGTGGCTCTGGTATC 527821
                               v           ii ivv     i      vv     v     ii 
  genome_12_192        512 CAAAATGGCACTAGTGTCGAAATGGGGTGCCCCAATGTGGCACTGGTGCC 561

  scaffold45|si     527822 ACAACAGGGCTAGTGCAAATTCGGGGTTTCGAGACGAAAGTCCAGTTCCA 527871
                            vi  i    i   i v             iv  -i             i
  genome_12_192        562 AAGACGGGGCCAGTACCAATTCGGGGTTTCATGA-AAAAGTCCAGTTCCG 610

  scaffold45|si     527872 GCACGGGGCGTCCAGTTCCAGCACGGGGCGTCCAGTTCCAGCACGGG-GC 527920
                               -              i    -     i                -  
  genome_12_192        611 GCAC-GGGCGTCCAGTTCCGGCAC-GGGCGCCCAGTTCCAGCACGGGCGC 658

  scaffold45|si     527921 G-----TC--------------------CAGTTCCAGCACGGGGC-GT-- 527942
                            -----  -------------------- i  v   iv       -  --
  genome_12_192        659 GAAAAATCGAAAAACGCCCGTGCCGGCACGGTGCCAAAACGGGGCTGTCG 708

  scaffold45|si     527943 -----CCAGTTCCAGCACGGG---------GCGCCCAGTTCCAGCAC 527975
                           -----        i       ---------            i    
  genome_12_192        709 AGGTCCCAGTTCCGGCACGGGCGAAAAATCGCGCCCAGTTCCGGCAC 755

Matrix = 20p43g.matrix
Kimura (with divCpGMod) = 16.67
Transitions / transversions = 0.76 (25/33)
Gap_init rate = 0.04 (15 / 352), avg. gap size = 3.40 (51 / 15)


1496 8.66 19.69 0.00 scaffold45|size1369571 527722 527975 (841031) C genome_6_9737#DNA (394) 332 29 m_b158s001i31 139052

  scaffold45|si     527722 TTTCAAACTACATACTTATGTACCCTCATCAGTGACAATTCCGGGCGCCC 527771
                                                    v  ii    v      v  ivv   
C genome_6_9737        332 TTTCAAACTACATACTTATGTACCCACACTAGTGCCAATTCGGGAATCCC 283

  scaffold45|si     527772 CAAACTGGCACTAGTGCTGGTTTGGGGCGCCCCATGGTGGCTCTGGTATC 527821
                                                                       i  ii 
C genome_6_9737        282 CAAACTGGCACTAGTGCTGGTTTGGGGCGCCCCATGGTGGCTCTAGTGCC 233

  scaffold45|si     527822 ACAACAGGGCTAGTGCAAATTCGGGGTTTCGAGACGAAAGTCCAGTTCCA 527871
                            v                                vi              
C genome_6_9737        232 AGAACAGGGCTAGTGCAAATTCGGGGTTTCGAGAAAAAAGTCCAGTTCCA 183

  scaffold45|si     527872 GCACGGGGCGTCCAGTTCCAGCACGGGGCGT------------------- 527902
                                     i                i i -------------------
C genome_6_9737        182 GCACGGGGCGCCCAGTTCCAGCACGGGACATGTCAATATCTCATTTTTGG 133

  scaffold45|si     527903 --CCAGTTCCAGCACGGGGCGTCCAGTTCCAGCACGG------------- 527937
                           --                   i  v   vii      -------------
C genome_6_9737        132 TCCCAGTTCCAGCACGGGGCGCCCCGTTGTGGCACGGTGCCACAACGGGG 83

  scaffold45|si     527938 -----GGCGT-CCAGTTCCAGCACGGGGCG----------CCCAGTTCCA 527971
                           -----     -                   ----------          
C genome_6_9737         82 CTGTCGGCGTCCCAGTTCCAGCACGGGGCGAAAAGTCGGTCCCAGTTCCA 33

  scaffold45|si     527972 GCAC 527975
                               
C genome_6_9737         32 GCAC 29

Matrix = 20p43g.matrix
Kimura (with divCpGMod) = 9.25
Transitions / transversions = 1.44 (13/9)
Gap_init rate = 0.02 (5 / 253), avg. gap size = 10.00 (50 / 5)

444 10.17 35.59 0.00 scaffold45|size1369571 527872 527989 (841017) C genome_12_1107#DNA (105) 182 23 m_b158s001i32 139052

  scaffold45|si     527872 GCACGGGGCGTCCAGTTCCAGCACGGGGCGTCCAGTTCCAGCACGGGGCG 527921
                                    i            v       i                i i
C genome_12_110        182 GCACGGGGCATCCAGTTCCAGCTCGGGGCGCCCAGTTCCAGCACGGGACA 133

  scaffold45|si     527922 T---------------------CCAGTTCCAGCACGGGGCGTC------- 527943
                            ---------------------                   i -------
C genome_12_110        132 TGTCACAATCTCATTTTTGGTCCCAGTTCCAGCACGGGGCGCCCCATGGT 83

  scaffold45|si     527944 ----CAGTTCCAGCACGGGGC-G-------CCCAGTTCCAGCAC--ACCA 527979
                           ----    v            - -------              --iv i
C genome_12_110         82 GGCACAGTGCCAGCACGGGGCTGTCGGCGTCCCAGTTCCAGCACGGGGCG 33

  scaffold45|si     527980 AAATTTTGGT 527989
                              v  i   
C genome_12_110         32 AAAATTCGGT 23

Matrix = 20p43g.matrix
Kimura (with divCpGMod) = 9.24
Transitions / transversions = 2.00 (8/4)
Gap_init rate = 0.05 (6 / 117), avg. gap size = 7.00 (42 / 6)


7810 4.83 0.86 0.00 scaffold45|size1369571 527976 528907 (840099) C rnd-1_family-144#LTR/Gypsy (1470) 1406 467 m_b158s001i33 139060

  scaffold45|si     527976 ACCAAAATTTTGGTGGATTGTAGCAAAATCTTGTTTCATTCTCTTTACCT 528025
                              v                      i                       
C rnd-1_family-       1406 ACCTAAATTTTGGTGGATTGTAGCAAGATCTTGTTTCATTCTCTTTACCT 1357

  scaffold45|si     528026 GTTCATCTGTCTATTGATGGGGAGGAATTCCTTAATCCTTGAGAAATGCA 528075
                                     v                    v  v    i          
C rnd-1_family-       1356 GTTCATCTGTGTATTGATGGGGAGGAATTCCGTACTCCTCGAGAAATGCA 1307

  scaffold45|si     528076 ACTCAATCGAGTACTATGCCAGTGGTGATAACCCTTGCTTTCTTGAGGTC 528125
                               v                 i                    i     i
C rnd-1_family-       1306 ACTCCATCGAGTACTATGCCAGCGGTGATAACCCTTGCTTTCTCGAGGTT 1257

  scaffold45|si     528126 ATGAAAGGTGTGTTCGCGAATTT-TCTGAATGTTTCCAGACCAGTTTGGT 528174
                                   i              -                          
C rnd-1_family-       1256 ATGAAAGGCGTGTTCGCGAATTTCTCTGAATGTTTCCAGACCAGTTTGGT 1207

  scaffold45|si     528175 TATTGATATCAACTGGTGACCATTGCAACTCATTATATGTGCTGATGTTC 528224
                                         i                                   
C rnd-1_family-       1206 TATTGATATCAACTAGTGACCATTGCAACTCATTATATGTGCTGATGTTC 1157

  scaffold45|si     528225 AGGAATGATTTTCCAAGTTCAGAATACAATGGGGCCACCGCAGGAAATAA 528274
                                                                             
C rnd-1_family-       1156 AGGAATGATTTTCCAAGTTCAGAATACAATGGGGCCACCGCAGGAAATAA 1107

  scaffold45|si     528275 ACTCGCACGGAAATTTTCGTCGTCAGTTGCGTTGTCTGGTAGCCACTTCT 528324
                                       v                   i                 
C rnd-1_family-       1106 ACTCGCACGGAACTTTTCGTCGTCAGTTGCGTCGTCTGGTAGCCACTTCT 1057

  scaffold45|si     528325 TCAATTCCTCGTCAACTACAGTTTCCAGGTACTGGCAGAGCATCCTTGAT 528374
                                                                             
C rnd-1_family-       1056 TCAATTCCTCGTCAACTACAGTTTCCAGGTACTGGCAGAGCATCCTTGAT 1007

  scaffold45|si     528375 CAATCGCTGTGGTTCCCGTGTGAGATCATATGGAATGCAAGTTTACAGCG 528424
                            v    i                                           
C rnd-1_family-       1006 CCATCGTTGTGGTTCCCGTGTGAGATCATATGGAATGCAAGTTTACAGCG 957

  scaffold45|si     528425 AGTGTTGCCGTTATCGGAATGTAGGACGCCATCACCCATAAGAGCGAAAT 528474
                                i      i           i        i                
C rnd-1_family-        956 AGTGTCGCCGTTGTCGGAATGTAGAACGCCATCGCCCATAAGAGCGAAAT 907

  scaffold45|si     528475 ATTCCCCCATCCATGTGTTTCTTTTGTCACCACTTTTCATGATGATGCTG 528524
                            v                      i   i       i             
C rnd-1_family-        906 AGTCCCCCATCCATGTGTTTCTTTCGTCGCCACTTTCCATGATGATGCTG 857

  scaffold45|si     528525 TGTTCAATATCCACAATCGAGGAACGCTTTTGTAGTGTTGACAGGCTGGC 528574
                                 v           i             i         i   i   
C rnd-1_family-        856 TGTTCATTATCCACAATCAAGGAACGCTTTTGCAGTGTTGACGGGCCGGC 807

  scaffold45|si     528575 GGTTGGGAAGGCAAGGGTGTGAAATAAGAGGAATGGGTGATCTTACCAAT 528624
                                     i                                    i  
C rnd-1_family-        806 GGTTGGGAAGACAAGGGTGTGAAATAAGAGGAATGGGTGATCTTACCGAT 757

  scaffold45|si     528625 TCCATGTGCTAGCCATGGAATTTTTGTCGAGGAGGGACTGCCTGGCGAGT 528674
                                v ?                                          
C rnd-1_family-        756 TCCATTTNCTAGCCATGGAATTTTTGTCGAGGAGGGACTGCCTGGCGAGT 707

  scaffold45|si     528675 GGCATATCTTGTTACGGAGATTATCGACGGGCTGAAATTTTGTCATGTGT 528724
                                i                                            
C rnd-1_family-        706 GGCATGTCTTGTTACGGAGATTATCGACGGGCTGAAATTTTGTCATGTGT 657

  scaffold45|si     528725 GTCTACTGAATTTGTACTGATTCCTATGTATCATTTTATCCATGTGTCGC 528774
                                   v                      i          v       
C rnd-1_family-        656 GTCTACTGTATTTGTACTGATTCCTATGTATTATTTTATCCAGGTGTCGC 607

  scaffold45|si     528775 GCCATTTTCCATCAATTGATGCGAATAATACATGTCACCATAAATCTC-- 528822
                                                     v                     --
C rnd-1_family-        606 GCCATTTTCCATCAATTGATGCGAATCATACATGTCACCATAAATCTCTA 557

  scaffold45|si     528823 --TATCGTACACAATCTCTGCATCACACAAAGACCGATGACTGTGACAAG 528870
                           --                     v             v   i   v    
C rnd-1_family-        556 TTTATCGTACACAATCTCTGCATGACACAAAGACCGAAGACCGTGCCAAG 507

  scaffold45|si     528871 CATTGC---ATTATTTCACTAATGGCTCAGATCAAACAAA 528907
                            i v  ---                   i  i        
C rnd-1_family-        506 CGTGGCATTATTATTTCACTAATGGCTCGGACCAAACAAA 467

Matrix = 20p43g.matrix
Kimura (with divCpGMod) = 3.46
Transitions / transversions = 1.65 (28/17)
Gap_init rate = 0.00 (4 / 931), avg. gap size = 2.00 (8 / 4)


2694 8.90 0.27 1.34 scaffold45|size1369571 529353 529728 (839278) C rnd-1_family-144#LTR/Gypsy (2414) 462 91 m_b158s001i34 139060

  scaffold45|si     529353 GGTGATTGAGTGACTCGGTGTGACAATTGGCTTGTTGGAACCTCCATGGC 529402
                                                  vi  v                  i   
C rnd-1_family-        462 GGTGATTGAGTGACTCGGTGTGAGGATGGGCTTGTTGGAACCTCCACGGC 413

  scaffold45|si     529403 ATTCATGTCTCCAATTCTGAAATCCCATGCCGCGTCAGCATGAAGTAAAG 529452
                           i   i      vi                    v  i  v v        
C rnd-1_family-        412 GTTCGTGTCTCAGATTCTGAAATCCCATGCCGCTTCGGCTTTAAGTAAAG 363

  scaffold45|si     529453 TGTGATCGACACACGACGGGATCTTGTCCACCTATGATGAGTTGTTAACC 529502
                                            i             i        vv   i    
C rnd-1_family-        362 TGTGATCGACACACGACAGGATCTTGTCCACTTATGATGATGTGTCAACC 313

  scaffold45|si     529503 CTGA-TAGTGCCACAGTATTAATGAGCATGTGGGGCTTTGCTGGTTCTTG 529551
                           i   -        i           v                        
C rnd-1_family-        312 TTGAATAGTGCCATAGTATTAATGATCATGTGGGGCTTTGCTGGTTCTTG 263

  scaffold45|si     529552 GTGCTGAGAAATCCCATAACATTATTATTCCAACAAATTGAGAAACAATT 529601
                               v   i      i            v     ?      ii       
C rnd-1_family-        262 GTGCGGAGGAATCCCGTAACATTATTATGCCAACNAATTGAAGAACAATT 213

  scaffold45|si     529602 AATTTATGCACTCAATAGTTTGTCGTAGTTCTTTTAATATTTATACAGTG 529651
                               -        v            v         v             
C rnd-1_family-        212 AATT-ATGCACTCTATAGTTTGTCGTTGTTCTTTTATTATTTATACAGTG 164

  scaffold45|si     529652 CCTATACCCCTTTCTCCCGCACGTTTGTTTTTGTATGGTCCCCCTCGTAG 529701
                                  i              ----   ?             v  v   
C rnd-1_family-        163 CCTATACTCCTTTCTCCCGCAC----GTTNTTGTATGGTCCCCGTCCTAG 118

  scaffold45|si     529702 TCCCCTTAGTATGATGCTTTGTTCTGT 529728
                                         i            
C rnd-1_family-        117 TCCCCTTAGTATGACGCTTTGTTCTGT 91

Matrix = 20p43g.matrix
Kimura (with divCpGMod) = 7.88
Transitions / transversions = 1.06 (17/16)
Gap_init rate = 0.02 (6 / 375), avg. gap size = 1.00 (6 / 6)


272 12.50 8.33 0.00 scaffold45|size1369571 529706 529753 (839253) C rnd-4_family-807#LTR/Gypsy (394) 221 170 m_b158s001i35 139061

  scaffold45|si     529706 CTTAGTATGA----TGCTTTGTTCTGTTCTGTCAAAGTACTTTCACACCC 529751
                            i    ?   ----i i i       ?    i v                
C rnd-4_family-        221 CCTAGTNTGAACCTCGTTCTGTTCTGNTCTGCCTAAGTACTTTCACACCC 172

  scaffold45|si     529752 AA 529753
                             
C rnd-4_family-        171 AA 170

Matrix = 20p43g.matrix
Kimura (with divCpGMod) = 12.27
Transitions / transversions = 5.00 (5/1)
Gap_init rate = 0.02 (1 / 47), avg. gap size = 4.00 (4 / 1)


1484 9.74 0.00 3.24 scaffold45|size1369571 530226 530448 (838558) C rnd-5_family-1738#LINE/R1 (16073) 216 1 m_b158s001i36 139062

  scaffold45|si     530226 CCAATTCTGTTAGTATTGAAAAGCTGTGTCAGGCTGAAATTGAATAGTGT 530275
                            i i i iv       ---i v   v   i?v -                
C rnd-5_family-        216 CTAGTCCCCTTAGTAT---GACGCTTTGTTNTG-TGAAATTGAATAGTGT 171

  scaffold45|si     530276 TGTGTTAGAAGAGAGGGTTCGATTGAATGAGTGTGAGTTCTGTTTACACT 530325
                                                         i                   
C rnd-5_family-        170 TGTGTTAGAAGAGAGGGTTCGATTGAATGAATGTGAGTTCTGTTTACACT 121

  scaffold45|si     530326 TGTCACAAGATAGTAGTGGACACAACATGTTCCCTCACAATGATTTTTTT 530375
                                 i       ---    v  vvv      v      i         
C rnd-5_family-        120 TGTCACGAGATAGT---GGACCCATGTTGTTCCGTCACAACGATTTTTTT 74

  scaffold45|si     530376 GGTGGATGCTTCATAGAAATTCCTCATCTAGTAGAACCTACTGGACTAGA 530425
                                               i                            i
C rnd-5_family-         73 GGTGGATGCTTCATAGAAATCCCTCATCTAGTAGAACCTACTGGACTAGG 24

  scaffold45|si     530426 CCCAACAAAATATCTTTGATGTA 530448
                                    i             
C rnd-5_family-         23 CCCAACAAAGTATCTTTGATGTA 1

Matrix = 20p43g.matrix
Kimura (with divCpGMod) = 9.54
Transitions / transversions = 1.33 (12/9)
Gap_init rate = 0.03 (7 / 222), avg. gap size = 1.00 (7 / 7)


1954 5.02 0.00 1.26 scaffold45|size1369571 530260 530501 (838505) rnd-1_family-165#LTR/Gypsy 376 614 (0) m_b158s001i37 139063

  scaffold45|si     530260 TGAAATTGAATAGTGTTGTGTTAGAAGAGAGGGTTCGATTGAATGAGTGT 530309
                                                                         i   
  rnd-1_family-        376 TGAAATTGAATAGTGTTGTGTTAGAAGAGAGGGTTCGATTGAATGAATGT 425

  scaffold45|si     530310 GAGTTCTGTTTACACTTGTCACAAGATAGTAGTGGACACAACATGTTCCC 530359
                                                 i       ---    v  vvv      v
  rnd-1_family-        426 GAGTTCTGTTTACACTTGTCACGAGATAGT---GGACCCATGTTGTTCCG 472

  scaffold45|si     530360 TCACAATGATTTTTTTGGTGGATGCTTCATAGAAATTCCTCATCTAGTAG 530409
                                 i                             i             
  rnd-1_family-        473 TCACAACGATTTTTTTGGTGGATGCTTCATAGAAATCCCTCATCTAGTAG 522

  scaffold45|si     530410 AACCTACTGGACTAGACCCAACAAAATATCTTTGATGTAAAGACTCGTGA 530459
                                          i                                  
  rnd-1_family-        523 AACCTACTGGACTAGGCCCAACAAAATATCTTTGATGTAAAGACTCGTGA 572

  scaffold45|si     530460 TTGAGGAAATTTCAGTCATGAACTATCGGTATGCCACCCGTA 530501
                             ?     i                i                
  rnd-1_family-        573 TTNAGGAAGTTTCAGTCATGAACTACCGGTATGCCACCCGTA 614

Matrix = 20p43g.matrix
Kimura (with divCpGMod) = 4.42
Transitions / transversions = 1.40 (7/5)
Gap_init rate = 0.01 (3 / 241), avg. gap size = 1.00 (3 / 3)


1284 15.19 2.33 5.20 scaffold45|size1369571 530420 530676 (838330) C scaffold170|size558746_(dbseq-nr_246)_[277812,288266]#LTR/Gypsy (8521) 1934 1685 m_b158s001i38 139064

  scaffold45|si     530420 ACTAGACC--CAACAAAATATCTT-TGATGTAAAGACTCGTGATTGAGGA 530466
                                 i --     iivv     -iii v  v -          v- v 
C scaffold170|s       1934 ACTAGATCTGCAACAGGTGATCTTGCAGTTTACA-ACTCGTGATTC-GCA 1887

  scaffold45|si     530467 AATT-TCAGTCATGAACTATCGGTATGCCACCCGTACACTCTGAGGCT-- 530513
                               - v         ------ii vi v   -----    i  i v --
C scaffold170|s       1886 AATTGTGAGTCATGAA------ACAAACAACC-----ACTCCGAAGATAT 1848

  scaffold45|si     530514 TTTTTGTGTAAAAACTTAGCGTGATAAACAAAAATACGGCTTAAGTAATG 530563
                                 iv v   i     i         i     i              
C scaffold170|s       1847 TTTTTGCTTCAAAGCTTAGTGTGATAAACGAAAATGCGGCTTAAGTAATG 1798

  scaffold45|si     530564 TCTAAAAAATCCGGTGACCCACCCGTACACTCTTGAAATTCCGGTAACCT 530613
                            v     i v     i                                  
C scaffold170|s       1797 TATAAAAGAACCGGTAACCCACCCGTACACTCTTGAAATTCCGGTAACCT 1748

  scaffold45|si     530614 CCCTGTACACTCTGACGTTTTGCGAGTGTACCAGGAGGTTACCGGTGTTT 530663
                              i            i      i       vi                 
C scaffold170|s       1747 CCCCGTACACTCTGACATTTTGCAAGTGTACGGGGAGGTTACCGGTGTTT 1698

  scaffold45|si     530664 TTCGTTTGCAGTG 530676
                                        
C scaffold170|s       1697 TTCGTTTGCAGTG 1685

Matrix = 20p43g.matrix
Kimura (with divCpGMod) = 15.68
Transitions / transversions = 1.47 (22/15)
Gap_init rate = 0.07 (17 / 256), avg. gap size = 1.12 (19 / 17)


1335 8.89 0.00 0.00 scaffold45|size1369571 530677 530856 (838150) C genome_6_9737#DNA (546) 180 1 m_b158s001i39 139065

  scaffold45|si     530677 ATGGGGCACCCAGTTCCAGCACAGGACATGTCACAATCTCATTTTTGGTC 530726
                            i     i              i          vv               
C genome_6_9737        180 ACGGGGCGCCCAGTTCCAGCACGGGACATGTCAATATCTCATTTTTGGTC 131

  scaffold45|si     530727 CCAGTTCCAGCACGGGGCGCCCCGTTGTGGCATGGTGCCACAACGGGGCT 530776
                                                           i                 
C genome_6_9737        130 CCAGTTCCAGCACGGGGCGCCCCGTTGTGGCACGGTGCCACAACGGGGCT 81

  scaffold45|si     530777 GTCGGCGTCAGAGTTCCAGCATGGGGCAAAAATGCGGTCCCAGTTCCAGC 530826
                                    vv          i     i    vv                
C genome_6_9737         80 GTCGGCGTCCCAGTTCCAGCACGGGGCGAAAAGTCGGTCCCAGTTCCAGC 31

  scaffold45|si     530827 ACGGGGCTGGTGCATTTTTGGGGCCCAACA 530856
                                  i   ivv                
C genome_6_9737         30 ACGGGGCCGGTAGCTTTTTGGGGCCCAACA 1

Matrix = 20p43g.matrix
Kimura (with divCpGMod) = 5.60
Transitions / transversions = 1.00 (8/8)
Gap_init rate = 0.00 (0 / 179), avg. gap size = 0.0 (0 / 0)


1290 17.53 0.40 0.79 scaffold45|size1369571 530857 531109 (837897) rnd-1_family-198#Unknown 186 437 (0) m_b158s001i40 139066

  scaffold45|si     530857 TATATAACTCTACTGAAAAACGGGTAAGACACAATGTGA-AGAGGTACAA 530905
                                   ii i v   ?   i        v iv  v  - v v   ?  
  rnd-1_family-        186 TATATAACCTTGCGGAANAACAGGTAAGACTCGTTGAGAGACATGTANAA 235

  scaffold45|si     530906 TTGAATTTGTCAAGAATGATTTGTATATTACATTGGTATTTCCTTGATCC 530955
                              v-  i?  iii      v       v             i       
  rnd-1_family-        236 TTGT-TTCNTCGGAAATGATATGTATATAACATTGGTATTTCTTTGATCC 284

  scaffold45|si     530956 CGCACATCTTGGTATGTTTGTGTTGTCCTTATGTATATAACTGGCGCTGA 531005
                                   v             vi   v       i     i     v  
  rnd-1_family-        285 CGCACATCGTGGTATGTTTGTGACGTCGTTATGTACATAACCGGCGCGGA 334

  scaffold45|si     531006 GTGGATGAATTCAAGGCTATTTCCACGATGCGGCATGTACCTGCAGTGGT 531055
                           vii    vv   v   i v         i  i v   vv           
  rnd-1_family-        335 TCAGATGTCTTCTAGGTTTTTTCCACGACGCAGAATGACCCTGCAGTGGT 384

  scaffold45|si     531056 TTTTTTGACCTCCAAGATGTTGAATTTATGTCAATGCATAGATAAATGTA 531105
                                     i           -         i  vv   i    ?    
  rnd-1_family-        385 TTTTTTGACCCCCAAGATGTTG-ATTTATGTCGATCGATAAATAANTGTA 433

  scaffold45|si     531106 GTAA 531109
                               
  rnd-1_family-        434 GTAA 437

Matrix = 20p43g.matrix
Kimura (with divCpGMod) = 17.54
Transitions / transversions = 0.91 (21/23)
Gap_init rate = 0.01 (3 / 252), avg. gap size = 1.00 (3 / 3)


1687 13.38 0.33 2.00 scaffold45|size1369571 530923 531227 (837779) C rnd-1_family-224#Unknown (0) 300 1 m_b158s001i41 139067

  scaffold45|si     530923 GATTTGTATATTACATTGGTATTTCCTTGATCCCGCACATCTTGGTATGT 530972
                              v       v             i            ?  v        
C rnd-1_family-        300 GATATGTATATAACATTGGTATTTCTTTGATCCCGCACNTCGTGGTATGT 251

  scaffold45|si     530973 TTGTGTTGTCCTTATGTATATAACTGGCGCTGAGTGGATGAATTCAAGGC 531022
                                vii iv       i     i -   v  vii    vv   v   i
C rnd-1_family-        250 TTGTGACATTGTTATGTACATAACCG-CGCGGATCAGATGTCTTCTAGGT 202

  scaffold45|si     531023 TATTTCCACGATGCGGCATGTACCTGCAGTGGTTTTTTTGACCTCCAAGA 531072
                            v         i  i v   vv                 ?   i      
C rnd-1_family-        201 TTTTTCCACGACGCAGGATGACCCTGCAGTGGTTTTTTTNACCCCCAAGA 152

  scaffold45|si     531073 TGTTGAATTTATGTCAATGCATAGATAAATGTAGTAAAA-TGATTTTTTT 531121
                              v ?-        i  vv ? i    v          -        ?-
C rnd-1_family-        151 TGTAGN-TTTATGTCGATTGANAAATAATTGTAGTAAAAATGATTTTTN- 104

  scaffold45|si     531122 CCCTGAAAGGGATAGTATTTTGGAGTCAATATATAACTTATAATCTGATA 531171
                           --      i        i     v      ?                i  
C rnd-1_family-        103 --CTGAAAAGGATAGTACTTTGGCGTCAATNTATAACTTATAATCTGGTA 56

  scaffold45|si     531172 ATTTCACTGACCATTTTGAGGAAAGTGACCAAAACTGACCAAAAATATCT 531221
                            v              i -     v        ?               v
C rnd-1_family-         55 AATTCACTGACCATTTCG-GGAAACTGACCAAANCTGACCAAAAATATCG 7

  scaffold45|si     531222 CAAACC 531227
                                 
C rnd-1_family-          6 CAAACC 1

Matrix = 20p43g.matrix
Kimura (with divCpGMod) = 13.64
Transitions / transversions = 0.82 (18/22)
Gap_init rate = 0.02 (7 / 304), avg. gap size = 1.00 (7 / 7)


951 29.18 2.93 3.60 scaffold45|size1369571 531488 532102 (836904) C rnd-1_family-862#Unknown (9) 627 17 m_b158s001i42 139068

  scaffold45|si     531488 GTACCCTTGGGTATCCTTACCTCTTCTCCACCCATTAATTGTCAAATACA 531537
                                 i v??vi  ii ?  iiii     ?  i ii  v    ii i? 
C rnd-1_family-        627 GTACCCCTCNNGGTCTCTNCCCTCCCTCCANCCGTCGATGGTCAGGTGNA 578

  scaffold45|si     531538 ACCCCTTAAGGTAAGGGTCAGCCCAGGAGAATGTCCGAGTCGCATATATC 531587
                           i      ?     ?   v vii   vvv v i     ? vvi i  ?   
C rnd-1_family-        577 GCCCCTTNAGGTANGGGACCATCCACTCGTACGTCCGNGAGACGTANATC 528

  scaffold45|si     531588 AGGAAACCCCGGGTTTGAACCAATTGGAATTTTGGCAGTG-GTCCGCCCG 531636
                                ?      i i  vv   iii v--  ?i  iv  i-   v v  v
C rnd-1_family-        527 AGGAANCCCCGGATCTGCTCCAGCCGC--TTNCGGTCGTACGTCGGGCCC 480

  scaffold45|si     531637 CCG-TGATGAGAGCATCG-AGTTCT--GA-CAGGAGGCCCTTGGTATTTG 531681
                           i  - v  vv ----   -  i  i--  -   ---- i     vvi   
C rnd-1_family-        479 TCGCTCATCTG----TCGGAGCTCCTCGATCAG----CTCTTGGGTCTTG 438

  scaffold45|si     531682 -CCCATCTTTCCTCAGAGAC---GGTGAGGAGGATCGTTC-CTTCTGTGT 531726
                           -    ii i i  v?  v  ---   i vv ----  ii - v  i    
C rnd-1_family-        437 TCCCACTTCTTCTGNGACACCAAGGTAACCA----CGCCCTCGTCCGTGT 392

  scaffold45|si     531727 GGACTACACTACCCGCTGTGGGTCAGGGGAGTGTGGAGGGCTTGGTGCGT 531776
                               ?  i  v  ?  ivv?  ? vv   ivi        i iv  v  i
C rnd-1_family-        391 GGACNACGCTCCCNGCCCANGGNCCCGGGGTCGTGGAGGGTTCCGTCCGC 342

  scaffold45|si     531777 TTTCTAGAGGCGTTTTGCATCCCCAGCCAGCCTA-TAACAGAACAGAATT 531825
                             i ?i       ii  ?          v v v -i v vv i -   ii
C rnd-1_family-        341 TTCCNGGAGGCGTCCTGNATCCCCAGCCTGGCGAGCACCTTAGC-GAACC 293

  scaffold45|si     531826 GTCGAGTGGTGAGCCAGCAGGCT-CTCTGG-TCATGACCCATATGTCTAC 531873
                              vi ?  ivvv      v  i- i   ?-i   --   i ivvii ? 
C rnd-1_family-        292 GTCCGGNGGCCTCCCAGCACGCCGCCCTGNACCAT--CCCGTGGCCTTNC 245

  scaffold45|si     531874 CATCATCCACGTAGATAGACAAATCCCTAGCAATCTTCCCGTCCCTTCGT 531923
                            i  i        ? ii? ? v?  v ??  ? ?v v?     ?i?i  v
C rnd-1_family-        244 CGTCGTCCACGTANACGNANACNTCGCNNGCNANGTGNCCGTCNTNCCGG 195

  scaffold45|si     531924 ATCTTGGAAACCCAAGGCTTGGTGGGCGTTGTA---CCAAGGGGACCCTG 531970
                            i    i ?     ?   vv      -  i   ---  i? v ---  i 
C rnd-1_family-        194 ACCTTGAANACCCANGGCAGGGTGGG-GTCGTAGGTCCGNGTG---CCCG 149

  scaffold45|si     531971 GGAGATTGAGCGAGACAAAGTCCCACTGATAGGGGTTCTTGCCATCGTGT 532020
                            ?  i  v  ?iv   ?vi?     ?  iv v     vv v vi  v ??
C rnd-1_family-        148 GNAGGTTCAGNACGACNCGNTCCCANTGGAATGGGTTGGTCCGGTCCTNN 99

  scaffold45|si     532021 CAATTTCC-CATTGCAAGTAGTTTGCCTTTCATGCCCATTTGGATAGATC 532069
                            ii i?  -i ?vv  v  - i   v ?v ? ?vv   ?i     i  ? 
C rnd-1_family-         98 CGGTCNCCGTANGCCACGT-GCTTGGCNATNANCACCANCTGGATGGANC 50

  scaffold45|si     532070 TGCCAGGAGATTCCGTTTGGCCAAAATAGTTTC 532102
                           v iv?  i  v     iv ?  v vi?    i 
C rnd-1_family-         49 GGTANGGGGAGTCCGTCAGNCCCATGNAGTTCC 17

Matrix = 20p43g.matrix
Kimura (with divCpGMod) = 36.09
Transitions / transversions = 1.16 (93/80)
Gap_init rate = 0.06 (35 / 614), avg. gap size = 1.14 (40 / 35)


606 27.91 1.95 2.28 scaffold45|size1369571 532135 532442 (836564) rnd-1_family-482#Unknown 3054 3360 (248) m_b158s001i43 139069

  scaffold45|si     532135 CCGCGTCTGTTCTAACATGGGAGACGTCTACCCCGGCGAAAGGGCGTAGG 532184
                               vvi   i vi  i  ? v      ?       v v i  ?  ?  -
  rnd-1_family-       3054 CCGCTGTTGTCCGGACGTGNGTGACGTCNACCCCGGAGTAGGGNCGNAG- 3102

  scaffold45|si     532185 GACAGGTTG---AGGAGAAAATTGTAAAACATTTCTTGAAAATCACTTTC 532231
                           -- v ? iv---    vi  i  ?vii     i  i?vi vi  ?v v  
  rnd-1_family-       3103 --CTGNTCCCCCAGGATGAAGTTNAGGAACATCTCCNCGACGTCNATGTC 3150

  scaffold45|si     532232 ACACT-GGTAATAACCCACGTCTAGGCTCCTTAGCAAGTTCACTACTGTG 532280
                           - i  -    i  ?   iv??vi     ? v?   iv  v vv? ivii 
  rnd-1_family-       3151 -CGCTTGGTAGTANCCCGGNNGCAGGCTNCGNAGCGCGTGCCGNATGACG 3199

  scaffold45|si     532281 GGGAGGGAGAATTGCAAGGCAAACAGGCAGTCATTCAGGCCACAGGAGGT 532330
                             ?  ?vv   v  ?ii?  i        ?  i  ? ??  iv ?  ?  
  rnd-1_family-       3200 GGNAGNCCGAAGTGNGGNGCGAACAGGCANTCGTTNANNCCGGANGANGT 3249

  scaffold45|si     532331 TCCGTTGAAGACTACCCGGATGTCAGAGGGGCCTTTTGGGACGTGAAAGT 532380
                           i      v ?  i i     i   ? ? vvv  i  v  ?    ii  i 
  rnd-1_family-       3250 CCCGTTGTANACCATCCGGACGTCNGNGTCCCCCTTGGGNACGTAGAAAT 3299

  scaffold45|si     532381 ATGGGACAAGACTTCTGATGTC-GCCCAGT-TCCAAATAGTTCTTGTACC 532428
                           i  v -i   --iv  ? vii -    i i-  v vi  v?? i v v  
  rnd-1_family-       3300 GTGCG-TAAG--CGCTNAGACCGGCCCGGCGTCGATGTACNNCCTCTCCC 3346

  scaffold45|si     532429 GGAGCTTGCCTATC 532442
                              v      ? ? 
  rnd-1_family-       3347 GGACCTTGCCNANC 3360

Matrix = 20p43g.matrix
Kimura (with divCpGMod) = 33.06
Transitions / transversions = 1.10 (44/40)
Gap_init rate = 0.04 (11 / 307), avg. gap size = 1.18 (13 / 11)


1048 18.23 0.46 1.40 scaffold45|size1369571 532416 532632 (836374) rnd-5_family-1257#Unknown 2097 2311 (4) m_b158s001i44 139070

  scaffold45|si     532416 TAGTTCTTGTACCGGAGCTTGCCTATCA-AGCCTCAAGGGTAGCGAGCAT 532464
                            i ii  i i  v?ii?    ---  ? -??    ?  ?  i v ?  i 
  rnd-5_family-       2097 TGGCCCTCGCACGNAGNCTTG---ATNAGNNCCTCNAGNGTGGGGNGCGT 2143

  scaffold45|si     532465 GGACTTGAGGGCTTGCAGGGCTTGAGGGACTAATCCCAAAACCCCATCTT 532514
                                   i   i  ?        ?     i i?  ?i?i  ?  i  i 
  rnd-5_family-       2144 GGACTTGAAGGCCTGNAGGGCTTGNGGGACCAGNCCNGNGACNCCGTCCT 2193

  scaffold45|si     532515 GCTTGTCCCATGCTTGGAACAACGTCATGGTGATCATTGGGTCCACGTTG 532564
                            i        ?  ? v   ?i ? v     ivi    ?      i     
  rnd-5_family-       2194 GTTTGTCCCANGCNTCGAANGANGACATGGCCGTCATNGGGTCCGCGTTG 2243

  scaffold45|si     532565 GAGGGGTCGTCATTTGCGTCCTTCCCATTCTTGACTAACCACAACGGAGT 532614
                                      i  v  v     v  i     ?  ? i   vi ?  i  
  rnd-5_family-       2244 GAGGGGTCGTCGTTGGCCTCCTTGCCGTTCTTNACNAGCCAGGANGGGGT 2293

  scaffold45|si     532615 CCGGGACTTAAAAGAGGC 532632
                           ?  v     i  i     
  rnd-5_family-       2294 NCGCGACTTGAAGGAGGC 2311

Matrix = 20p43g.matrix
Kimura (with divCpGMod) = 19.89
Transitions / transversions = 2.90 (29/10)
Gap_init rate = 0.02 (4 / 216), avg. gap size = 1.00 (4 / 4)


3977 25.38 1.97 2.69 scaffold45|size1369571 532625 533895 (835111) rnd-4_family-918#Unknown 162 1423 (0) m_b158s001i45 139071

  scaffold45|si     532625 AAAGAGGCAAGGAAAGGGGCTTGCGATCTAAGTCCTCCCAAAGTAAGGCG 532674
                                 i --  v?i       v vi  i -     vv iv  v?v  v 
  rnd-4_family-        162 AAAGAGAC--GGCNGGGGGCTTCCTGTCCA-GTCCTGACGTAGGNCGGAG 208

  scaffold45|si     532675 AGGGTGTTCGAATGTGTGACTACTCGGCCCTCTAGCTCATTGAGGT--GA 532722
                             i v   ? --  v   ? v    v ?i     i?v --   ii -- v
  rnd-4_family-        209 AGAGAGTTNG--TGGGTGNCGACTCTGNTCTCTAANGC--TGAAATTTGC 254

  scaffold45|si     532723 TCATCGAGAG-GGGCCATCCGGATGGCTAAGTGGCCTAAGCCCGCTCTGA 532771
                             i       -i   v  ?? ----- v i  v?  ? i   ?    v? 
  rnd-4_family-        255 TCGTCGAGAGCAGGCGATNNG-----CGAGGTTNCCNAGGCCNGCTCGNA 299

  scaffold45|si     532772 GGGACATTTGAGGGGAGTCGTCCGGGACTCCTCTGATCACAGACTCCAAG 532821
                               ?i i  ?        ?  v   i ii   iv i   ? v     ii
  rnd-4_family-        300 GGGANGTCTGNGGGGAGTCNTCGGGGGCCTCTCCCACCACNGCCTCCAGA 349

  scaffold45|si     532822 GTGTAATTTCTATGTTCATTGTCAAGCAGTCTGTCTTTGAGAGCGACTAG 532871
                                iv ? v?     i iv  v             i   i     v  
  rnd-4_family-        350 GTGTAGATNCGNTGTTCGTCCTCCAGCAGTCTGTCTTCGAGGGCGACGAG 399

  scaffold45|si     532872 CACTTCGTTTTGACGCTTCTGTGCAGAGGGGAGACTGAGAG--AATCTCT 532919
                           ?i  i   ?v  i        v  i        ii v  i --i  --- 
  rnd-4_family-        400 NGCTCCGTNGTGGCGCTTCTGAGCGGAGGGGAGGTTCAGGGGTGAT---T 446

  scaffold45|si     532920 ACCCAAAGGAGCAGTGATCCTGGGCTTCTTCCGTCCTGACTTATAAGTGT 532969
                           i  v i    - v i     v           vi  ?     ?v ? v  
  rnd-4_family-        447 GCCGAGAGGA-CCGCGATCCGGGGCTTCTTCCTCCCNGACTTNAANGAGT 495

  scaffold45|si     532970 CGCCAAAGAGATCTTCGTTTGCTGCCACCAGCGCGTCGGCGTCGTCCGAA 533019
                            v  i  ? vi  i     v  v  v  ?  v     ?  i  ?  ?ivi
  rnd-4_family-        496 CCCCGAANACGTCCTCGTTGGCGGCGACNAGGGCGTCNGCATCNTCNATG 545

  scaffold45|si     533020 TCCAGCTTGCTTCTTCCCTTGATAAGCTGTGATTCTCCAAGGACATCCGG 533069
                               -    ii ii   i   i v i   vii  ?    ?          
  rnd-4_family-        546 TCCA-CTTGTCTTCTCCTTTGGTCAACTGGAGTTNTCCANGGACATCCGG 594

  scaffold45|si     533070 AAAAGGGATGTCCATGTCTCGACGCTGACTACTTGATTCTTGTACTTCTG 533119
                             ?    vv i   v  v  ?    i i  vv?  i i    v  i i  
  rnd-4_family-        595 AANAGGGCGGCCCAAGTGTCNACGCCGGCTTGNTGGTCCTTGAACCTTTG 644

  scaffold45|si     533120 AATTATGGGGCAGGAGTCGCTGACCGGGCCAGGGAGGCTGCGAGAAACAT 533169
                              v        ?     ? iv    i?  ?     i   v i vi ii 
  rnd-4_family-        645 AATGATGGGGCANGAGTCNCCTACCGANCCNGGGAGACTGGGGGCGATGT 694

  scaffold45|si     533170 GAACTGTGTCGCCCGAGCCTTTTGTGTAACGAATAAAATAGGCCCCATCT 533219
                            i  i ii  i--v     -i v ?   i  i  i  i  v  ?  i ??
  rnd-4_family-        695 GGACCGCATCA--GGAGCC-CTGGNGTAGCGGATGAAGTACGCNCCGTNN 741

  scaffold45|si     533220 GATTTGGCTAGATCCAAAGCCTTCCAAGCCTTCTTGGTGAGGTGGGCTTT 533269
                            ii     ?ivi  v  i  ?     i            iv     vi  
  rnd-4_family-        742 GGCTTGGCNGCGTCGAAGGCNTTCCAGGCCTTCTTGGTGGTGTGGGACTT 791

  scaffold45|si     533270 ACTCGAGCATGCTTTTCGCAGCTTGACGCAAATGCTGGATTCATCCTTGC 533319
                           iviv ?   vi--vv?  vi          v    iv  i  i     v 
  rnd-4_family-        792 GACGGNGCAGA--GGNCGGGGCTTGACGCACATGCCCGACTCGTCCTTCC 839

  scaffold45|si     533320 CGACCCTGCCTCCGCAAATGGAGGTTTTGGTACCATCGAACATGAAAAGA 533369
                            ?  ? vv              vvi  i ? v  i     ?vvi? ?  i
  rnd-4_family-        840 CNACNCGTCCTCCGCAAATGGACTCTTCGNTTCCGTCGAANCGANANAGG 889

  scaffold45|si     533370 CTACAGGCACCTGTACGGATGGGCTTCTTGCTCATCAGTTCCA-GATCTT 533418
                            ii     i  v ?v  ?ivi              ?  i  v -    - 
  rnd-4_family-        890 CCGCAGGCGCCAGNCCGNGGAGGCTTCTTGCTCATNAGCTCGAGGATC-T 938

  scaffold45|si     533419 CCGCTCTCCTGGGATGATTCTTGAAGGAGCTGGTGAATCCCGAAATAGGA 533468
                            v     i     i- i        v  i  v ?  ivv v i iv   v
  rnd-4_family-        939 CGGCTCTTCTGGGG-GGTTCTTGAACGAACTCGNGAGAGCGGGAGGAGGC 987

  scaffold45|si     533469 GGAGGAGACTTGTCCGTTTTGGGAATAAAATACACACCAGCCTCTTCCGC 533518
                                       ii      v   i i----i iv vv  v vi i   -
  rnd-4_family-        988 GGAGGAGACTTGCTCGTTTTTGGAGTG----GCGAAGGAGGCGTTCCCG- 1032

  scaffold45|si     533519 CTAAGCACCGGACCACAATAAGAGCCCGGAGGGACGGCTCAGAGAGGAAG 533568
                           --i  -iiv     ivi v i    i -     v   i  iiv  i  i 
  rnd-4_family-       1033 --GAG-GTGGGACCGGGAGAGGAGCTC-GAGGGCCGGTTCGACGAAGAGG 1078

  scaffold45|si     533569 CTGTGTTGAGGGAAATTTCTGGATCGTGGTCGACCTCCATAAGAGAACAA 533618
                            v  v iv ii vv  i  v  i  vi i     vv    v  i  v i?
  rnd-4_family-       1079 CGGTCTCCAAAGCCATCTCGGGGTCTCGATCGACGGCCATCAGGGACCGN 1128

  scaffold45|si     533619 GAAAGAGCTGACAGGCCGCCCATAACATCATCGATGGCGCGGCGATCAAC 533668
                             i  i  v  v  v vi  vi i  i  i  i vv ? v  v ?  i  
  rnd-4_family-       1129 GAGAGGGCGGAAAGTCGACCGGTGACGTCGTCAAGCGNGGGGGGNTCGAC 1178

  scaffold45|si     533669 ACCCAACCACAACAAAGGAGAGGGTGGAA--CGCCCCCGGGAACAACGGA 533716
                               iv    i  i?         v? v -- v     v    v   i  
  rnd-4_family-       1179 ACCCGCCCACGACGNAGGAGAGGGGNGCACCCCCCCCCCGGAAAAACAGA 1228

  scaffold45|si     533717 CACATCAACAGCAGACAACCTGTGACCAGCGAACTCACCATCCTGCGGCG 533766
                           v             i i v iii ?v? iv i       i   i      
  rnd-4_family-       1229 AACATCAACAGCAGGCGAACCACGNGNAAAGGACTCACCGTCCCGCGGCG 1278

  scaffold45|si     533767 CGCGACCGAGAGAAGGCGAAGACGACGAGGAAAGCAAGGGGCCTTCCCCG 533816
                                   i i  i  v  i          - i  i    i   i     
  rnd-4_family-       1279 CGCGACCGGGGGAGGGAGAGGACGACGAGG-AGGCGAGGGACCTCCCCCG 1327

  scaffold45|si     533817 ATGGC-----CGATGG-----------CGAGGCGTGAAATCGGGGAAATC 533850
                                -----   ?  -----------           iv       i  
  rnd-4_family-       1328 ATGGCGGCGGCGANGGCCGAGAAGTGNCGAGGCGTGAAGGCGGGGAAGTC 1377

  scaffold45|si     533851 GTACGACATCAGG-GGTGAGAACGCAGCAGGATCAGGAGGTGGAAA 533895
                             v       i  - v         v        i     ?   i 
  rnd-4_family-       1378 GTCCGACATCGGGCGCTGAGAACGCCGCAGGATCGGGAGGNGGAGA 1423

Matrix = 20p43g.matrix
Kimura (with divCpGMod) = 29.09
Transitions / transversions = 1.29 (177/137)
Gap_init rate = 0.03 (42 / 1270), avg. gap size = 1.40 (59 / 42)


1119 21.74 2.50 1.41 scaffold45|size1369571 533904 534183 (834823) C rnd-1_family-1267#Unknown (7) 283 1 m_b158s001i46 139072

  scaffold45|si     533904 GTCTACTCAGAGCTGAGATGGCATGACTGATCAGGTCCCAGCCAAGGTAG 533953
                                v  ii     v     i i                i      v  
C rnd-1_family-        283 GTCTAGTCGAAGCTGCGATGGTACGACTGATCAGGTCCCAACCAAGGAAG 234

  scaffold45|si     533954 TTCTTTTGACGGACAAATCACTACGGGTTATGGTCAAATGCTGTCGATGT 534003
                            --?  i       v    v    v ivii     i vi  ?  i i   
C rnd-1_family-        233 T--NTTCGACGGACTAATCCCTACTGAACGTGGTCGACCGCNGTTGGTGT 186

  scaffold45|si     534004 TGAGTTGTGAGGTGTTCTGAGG-ATCACCTCTAGTGCTCTGA--TAGACA 534050
                                       v  v i i  -iv  i iiii v    i i-- ??   
C rnd-1_family-        185 TGAGTTGTGAGGAGTGCCGGGGTGGCATCCTCGGAGCTCCGGTTTNNACA 136

  scaffold45|si     534051 CATGATCAGTA-TTGTACGCTCGGAAGATACAGGGAAGATCAGGGATCAT 534099
                            i         -      v v   ?    v iv        v  i - i-
C rnd-1_family-        135 CGTGATCAGTATTTGTACTCGCGGNAGATCCGCGGAAGATCCGGAA-CG- 88

  scaffold45|si     534100 CCCTCTGTTGAATCTTCTGGACT-TTCAACTCC-GCTTGACGTCTTTCTG 534147
                           ? i  i i? i      vv    -  ?i  v  -v      ii i     
C rnd-1_family-         87 NCTTCCGCNGGATCTTCGTGACTCTTNGACACCTTCTTGACACCCTTCTG 38

  scaffold45|si     534148 ACATCT-TCTGGACACCATAATTGCTTGGTGCTCGAA 534183
                                 -  i         vv        v       
C rnd-1_family-         37 ACATCTATCCGGACACCATCTTTGCTTGGGGCTCGAA 1

Matrix = 20p43g.matrix
Kimura (with divCpGMod) = 20.17
Transitions / transversions = 1.50 (36/24)
Gap_init rate = 0.04 (10 / 279), avg. gap size = 1.10 (11 / 10)


396 24.51 1.04 4.84 scaffold45|size1369571 534197 534389 (834617) rnd-1_family-61#Unknown 289 474 (34) m_b158s001i47 139073

  scaffold45|si     534197 GATGAATTTAGATATATTTTTAAAGGTTATCACAGATCAACAT-TCATCG 534245
                             iii                 ?    v v    ? iv  v v-  i - 
  rnd-1_family-        289 GACAGATTTAGATATATTTTTANAGGTAAGCACANACGAAAAGATCGT-G 337

  scaffold45|si     534246 AATACCCATGCATATCAGAAATAAAATAAAAACAAGTTTTTTATGGGTAA 534295
                            v           ?   -----  v ii      iv? v    ii     
  rnd-1_family-        338 ACTACCCATGCATNTCA-----AACACGAAAACAGCNTATTTACAGGTAA 382

  scaffold45|si     534296 TTTTGA-GCAGTATGTATCATTTGACCTATAATATACAATAGTGAAAAAA 534344
                            v ?  - v i  vv  -v  v v   v      vv   v          
  rnd-1_family-        383 TGTNGAGGAAATAATTA-GATGTTACCAATAATAGCCAAAAGTGAAAAAA 431

  scaffold45|si     534345 GTGAAGAAGGAGAAGAGGGAGAAAAATCAAAATCTCAGTTGCTAA 534389
                              vvvv v v i   i      i  i--  v    i   i? i 
  rnd-1_family-        432 GTGTCTCATGTGGAGAAGGAGAAGAAC--AATTCTCGGTTANTGA 474

Matrix = 20p43g.matrix
Kimura (with divCpGMod) = 27.76
Transitions / transversions = 0.67 (18/27)
Gap_init rate = 0.06 (11 / 192), avg. gap size = 1.00 (11 / 11)

646 11.46 7.10 7.10 scaffold45|size1369571 534203 534371 (834635) rnd-1_family-84#Unknown 439 607 (47) m_b158s001i48 139073

  scaffold45|si     534203 TTTAGATATATTTTTAAAGGTTATCACAGATCAACATTCATCGAATACCC 534252
                                                v      i       v v  i       v
  rnd-1_family-        439 TTTAGATATATTTTTAAAGGTAATCACAAATCAACAGTGATTGAATACCG 488

  scaffold45|si     534253 ATGCATATCAGAAATAAAATAAAAACAAGTTTTTTATGGGTAATTTTG-- 534300
                                     -----  v       iv  v      ii    ---   --
  rnd-1_family-        489 ATGCATATCA-----AACATAAAAATCAGGTTTTTACAGGTA---TTGGC 530

  scaffold45|si     534301 AGCAGTATGTATCAT---TTGACCTATAATATACAATAGTGAAAAAAG-- 534345
                                 i ?   -  ---  v        v  v   ?           --
  rnd-1_family-        531 AGCAGTGTNTAT-ATGAATTCACCTATAAAATTCAANAGTGAAAAAAGCG 579

  scaffold45|si     534346 -----TGAAGAAGGAGAAGAGGGAGAAAAAT 534371
                           -----  i          ---   i      
  rnd-1_family-        580 TCTCCTGGAGAAGGAGAA---GGAAAAAAAT 607

Matrix = 20p43g.matrix
Kimura (with divCpGMod) = 12.63
Transitions / transversions = 0.80 (8/10)
Gap_init rate = 0.10 (16 / 168), avg. gap size = 1.50 (24 / 16)


4230 1.47 0.00 3.13 scaffold45|size1369571 534390 534883 (834123) C genome_2_8342#DNA (0) 479 1 m_b158s001i49 139074

  scaffold45|si     534390 GGCCATCCCTGCAGGCAGATGAATTTCACCACATTTTTGACCACCCACCC 534439
                                                           v                 
C genome_2_8342        479 GGCCATCCCTGCAGGCAGATGAATTTCACCACTTTTTTGACCACCCACCC 430

  scaffold45|si     534440 CTCCGTCTTTGTCTGACCGTCGCCCCGGTGGGTACCCTCATCTGCAGGCA 534489
                                                                             
C genome_2_8342        429 CTCCGTCTTTGTCTGACCGTCGCCCCGGTGGGTACCCTCATCTGCAGGCA 380

  scaffold45|si     534490 GAAAAAAAACGAACGTGTCCGTGCACCCCATTTTGGTTCAGTTCCACGCT 534539
                                                                             
C genome_2_8342        379 GAAAAAAAACGAACGTGTCCGTGCACCCCATTTTGGTTCAGTTCCACGCT 330

  scaffold45|si     534540 ATCTAATCGTGAACTTGACAGCTGTTAATACGTCATGACCACTTTAAGAC 534589
                                                                             
C genome_2_8342        329 ATCTAATCGTGAACTTGACAGCTGTTAATACGTCATGACCACTTTAAGAC 280

  scaffold45|si     534590 AAGAATGGTGTGTTAGGTACAATACAATATGTGTGTAGTATATACGAGGT 534639
                                       v      ----------                     
C genome_2_8342        279 AAGAATGGTGTGGTAGGTA----------TGTGTGTAGTATATACGAGGT 240

  scaffold45|si     534640 GCAGTATTGTACTGAACACGTTCAAACCGAGAAATAAAAACCAGAAACAA 534689
                                 ----- i        v                            
C genome_2_8342        239 GCAGTA-----CCGAACACGTACAAACCGAGAAATAAAAACCAGAAACAA 195

  scaffold45|si     534690 GCGAATTTGTGACGTCAACATCTCTAATGAAAGGGGGTGGGTATTTCGGG 534739
                                                                             
C genome_2_8342        194 GCGAATTTGTGACGTCAACATCTCTAATGAAAGGGGGTGGGTATTTCGGG 145

  scaffold45|si     534740 GTGGTCAAAAAATGTTTTCTGCAGCACTGGCGACCGAGATGCAGAAAATA 534789
                                                                             
C genome_2_8342        144 GTGGTCAAAAAATGTTTTCTGCAGCACTGGCGACCGAGATGCAGAAAATA 95

  scaffold45|si     534790 TTTTTCGACCACCCCCAAAAAACCATACTCATAACCCATTAAGGTGGTTT 534839
                                                                    i        
C genome_2_8342         94 TTTTTCGACCACCCCCAAAAAACCATACTCATAACCCATTAGGGTGGTTT 45

  scaffold45|si     534840 TTTTGTACGTGGGTGGTTAAAAAATTCTGCCTGCAGGGATACCC 534883
                               v           v                           
C genome_2_8342         44 TTTTTTACGTGGGTGGATAAAAAATTCTGCCTGCAGGGATACCC 1

Matrix = 20p43g.matrix
Kimura (with divCpGMod) = 1.28
Transitions / transversions = 0.40 (2/5)
Gap_init rate = 0.03 (15 / 493), avg. gap size = 1.00 (15 / 15)


260 6.25 0.00 20.00 scaffold45|size1369571 534859 534918 (834088) C rnd-4_family-169#RC/Helitron (8164) 89 40 m_b158s001i50 139075

  scaffold45|si     534859 AAAAATTCTGCCTGCAGGGATACCCTAATAAACTTAGATTTTTCAAGAAA 534908
                                      i--   -------- i       v               
C rnd-4_family-         89 AAAAATTCTGCT--CAG--------TGATAAACTAAGATTTTTCAAGAAA 50

  scaffold45|si     534909 AAATCTTGAT 534918
                                     
C rnd-4_family-         49 AAATCTTGAT 40

Matrix = 20p43g.matrix
Kimura (with divCpGMod) = 6.29
Transitions / transversions = 2.00 (2/1)
Gap_init rate = 0.17 (10 / 59), avg. gap size = 1.00 (10 / 10)


962 22.65 8.85 1.53 scaffold45|size1369571 537057 537361 (831645) rnd-5_family-1870#RC/Helitron 1317 1643 (109) m_b158s001i51 139076

  scaffold45|si     537057 CACAAGTTCACCTGAAACAGGAAAAA--TGGTTAAGATAATCACTAACAG 537104
                               i       i i           --       vvi     ?      
  rnd-5_family-       1317 CACAGGTTCACCCGGAACAGGAAAAAGCTGGTTAATTCAATCANTAACAG 1366

  scaffold45|si     537105 AATCAGCAGAAAAAGTGG----------GTCTAGAAATGCTATCTTTCTG 537144
                             ii   v  ivv ii  ----------?    v   vi  ii    v  
  rnd-5_family-       1367 AACTAGCTGAGTTAACGGAATTNCAAACNTCTATAAAAACTGCCTTTATG 1416

  scaffold45|si     537145 GGCATTACT---TTGACCATTGATTGGTGCCCAATGCATAGTTTCTTTAA 537191
                                 i  ---    v       v i i v     v i        vi 
  rnd-5_family-       1417 GGCATTGCTGCATTGAACATTGATGGATACACAATGAACAGTTTCTTAGA 1466

  scaffold45|si     537192 TGTTCAACTTGAAA-------GGGCTCTGAAACATGACAATGAATTAAAC 537234
                                v   ?    -------i   v i i    ?v vi -i   ?    
  rnd-5_family-       1467 TGTTCCACTNGAAATGAATGAAGGCACCGGAACANCAAGA-AAATNAAAC 1515

  scaffold45|si     537235 CTTTGGAATGCATACCACCTGCAACCATGAAAACACAA-CACAATGTTAG 537283
                              -      i v   i       v   vv     v  -i  i i   ii
  rnd-5_family-       1516 CTT-GGAATGTAGACCGCCTGCAAGCATTCAAACAAAAATACGACGTTGA 1564

  scaffold45|si     537284 TGAAGTAGCTG---TCAGCATAGTTGATGAAATTTGGATGGTAGAACCCT 537330
                            i v   v   ---  i?i    ---         v?     vi    ? 
  rnd-5_family-       1565 TAACGTATCTGCAATCGNTATAG---ATGAAATTTCNATGGTCAAACCNT 1611

  scaffold45|si     537331 GGATATTAACTCATTTTCATA-AAATATTCAA 537361
                                   i  i  i iv  i-i  i  v   
  rnd-5_family-       1612 GGATATTAGCTTATCTCGATGTGAACATGCAA 1643

Matrix = 20p43g.matrix
Kimura (with divCpGMod) = 24.65
Transitions / transversions = 1.43 (40/28)
Gap_init rate = 0.04 (12 / 304), avg. gap size = 2.67 (32 / 12)


46 3.54 3.45 0.00 scaffold45|size1369571 539561 539618 (829388) (ATGT)n#Simple_repeat 1 60 (0) c_b158s251i0 139077

  scaffold45|si     539561 ATGTTTGTATG-ATGTTTGTATG-ATGTATGTATGTATGTATGTATGTAT 539608
                               v      -    v      -                          
  (ATGT)n#Simpl          1 ATGTATGTATGTATGTATGTATGTATGTATGTATGTATGTATGTATGTAT 50

  scaffold45|si     539609 GTATGTATGT 539618
                                     
  (ATGT)n#Simpl         51 GTATGTATGT 60

Matrix = Unknown
Transitions / transversions = 0.00 (0/2)
Gap_init rate = 0.04 (2 / 57), avg. gap size = 1.00 (2 / 2)


807 16.21 2.25 6.43 scaffold45|size1369571 539692 539869 (829137) genome_7_1761#DNA 1 171 (483) m_b158s001i52 139078

  scaffold45|si     539692 TGTTAGTAGCCGTTTGTAGACCTCCCCTGTCTATTGACCCCACCTCACAA 539741
                                                 i    -      v              i
  genome_7_1761          1 TGTTAGTAGCCGTTTGTAGACCCCCCC-GTCTATAGACCCCACCTCACAG 49

  scaffold45|si     539742 TCCATAGATCCCCCTTGAAGTCTATAGCCT--ACTGTATTTTCCAAAATG 539789
                             i     i     i  v         v  --  viv   iv  i   vi
  genome_7_1761         50 TCTATAGACCCCCCCTGTAGTCTATAGACTCCACGAAATTCGCCGAAAAA 99

  scaffold45|si     539790 CTGTTTGTAGACTCCCGCTGGAGTCTATAGTCTAGATACTTTCA-TGGGG 539838
                            i          i   v  ---        -------   v v -v    
  genome_7_1761        100 CCGTTTGTAGACCCCCCCT---GTCTATAG-------ACTGTGAGGGGGG 139

  scaffold45|si     539839 GTCTATAGACTATTGT-TGGCAGTCTATAGAC 539869
                                        iii-  ii           
  genome_7_1761        140 GTCTATAGACTATCACATGATAGTCTATAGAC 171

Matrix = 20p43g.matrix
Kimura (with divCpGMod) = 16.29
Transitions / transversions = 1.45 (16/11)
Gap_init rate = 0.08 (14 / 177), avg. gap size = 1.07 (15 / 14)

1110 14.64 9.75 1.57 scaffold45|size1369571 539716 539951 (829055) genome_12_13052#DNA 1 255 (245) m_b158s001i53 139078

  scaffold45|si     539716 CCCTGTCTATTGACCCCACCTCACAATCCATAGATCCCCCTTGAAGTCTA 539765
                              ii     v              i  i     -       i       
  genome_12_130          1 CCCCATCTATAGACCCCACCTCACAGTCTATAGA-CCCCCTTAAAGTCTA 49

  scaffold45|si     539766 TAG--CCTACTGTATTTTCCAAAATGCTGTTTGTAGACTCCCGCTGGAGT 539813
                              --i            v     vi ii         i   - v  -- 
  genome_12_130         50 TAGACTCTACTGTATTTTACAAAAAACCATTTGTAGACCCCC-CAGG--T 96

  scaffold45|si     539814 CTATAG--------------TCTAGATACTTTCATGGGGG-TCTATAGAC 539848
                                 --------------    v v   v         -         
  genome_12_130         97 CTATAGACTGTCATGGGGGGTCTATAGACTGTCATGGGGGGTCTATAGAC 146

  scaffold45|si     539849 TATTGTTGGCAG---TCTATAGACTGCTGTGGGGG-TCCCGAGCCTATTC 539894
                            i ii v  vi ---           i i      -  ivv  v      
  genome_12_130        147 TGTCATGGGGGGGGGTCTATAGACTGTTATGGGGGGTCTATAGACTATTC 196

  scaffold45|si     539895 ATGGCTCCCAAGGGGAAGTCTATAGACTCCTCTTTAAAATACCTCTAGAC 539944
                              i    vv v                 i                    
  genome_12_130        197 ATGACTCCGTACGGGAAGTCTATAGACTCTTCTTTAAAATACCTCTAGAC 246

  scaffold45|si     539945 T--CCATAA 539951
                            --      
  genome_12_130        247 TTGCCATAA 255

Matrix = 20p43g.matrix
Kimura (with divCpGMod) = 16.43
Transitions / transversions = 1.27 (19/15)
Gap_init rate = 0.04 (10 / 235), avg. gap size = 2.70 (27 / 10)


235 25.00 10.53 0.00 scaffold45|size1369571 539986 540061 (828945) genome_4_3227#DNA 178 261 (986) m_b158s001i54 139079

  scaffold45|si     539986 TAAGCTTTTACCTCTGTGGTCAAGCTGCCA-------ATGTATGTGCGTT 540028
                             v      i v ii iv  v     i i -------i          i 
  genome_4_3227        178 TATGCTTTTGCATTCGCCGTGAAGCTACTACTAGGTAGTGTATGTGCGCT 227

  scaffold45|si     540029 ACCTATTGTACCTTCCAAACATTCAAT-TTCTCG 540061
                              i  i      v iv v   v    -      
  genome_4_3227        228 ACCCATCGTACCTACTTACCATACAATCTTCTCG 261

Matrix = 20p43g.matrix
Kimura (with divCpGMod) = 27.25
Transitions / transversions = 1.38 (11/8)
Gap_init rate = 0.03 (2 / 75), avg. gap size = 4.00 (8 / 2)


1862 17.64 5.35 1.12 scaffold45|size1369571 540152 540581 (828425) genome_4_3227#DNA 339 786 (461) m_b158s001i55 139080

  scaffold45|si     540152 AGGTTGTACAT--CATGAAGTTTGTGATT--TGA-----CATAATTCATT 540192
                               i   i  --        vi      --   -----  v  i     
  genome_4_3227        339 AGGTCGTATATATCATGAAGTACGTGATTCGTGATTCCGCAGAACTCATT 388

  scaffold45|si     540193 CATGAGTCTTACGGTATCAT--CAAAA-GTTTCATACCATG---CGGGGC 540236
                             iii            v  --  v v-  v    v v i ---  v v 
  genome_4_3227        389 CACAGGTCTTACGGTATGATGTCATACTGTGTCATCCAACGGTTCGTGTC 438

  scaffold45|si     540237 TAGGATGGTTCTTATGATG-TATCTGCAAATCCTTGTGACATGGGAACAA 540285
                             vi        i    v -  i    iv  i v      i   vi    
  genome_4_3227        439 TACAATGGTTCTCATGAGGATACCTGCGCATTCGTGTGACGTGGTGACAA 488

  scaffold45|si     540286 TATTGTCAATTTGATTTGTGAACAGGCACAGGATCGGCTTTTAATTACAT 540335
                           - i  v i  iv   vi            i   i              v 
  genome_4_3227        489 -ACTGGCGATCAGATACGTGAACAGGCACGGGACCGGCTTTTAATTACCT 537

  scaffold45|si     540336 TTAATGGTGAATGGAAAAGCCAATCTCTA---GAAAAGCCAATCTCCAAA 540382
                                      i               i ---                  
  genome_4_3227        538 TTAATGGTGAACGGAAAAGCCAATCTCCAAAAGAAAAGCCAATCTCCAAA 587

  scaffold45|si     540383 AAGAAAAATCGATACCTTTTGATTTTAACATAGGAATAGTATGACTATTT 540432
                                  viv        v v     v  i           i  vv   v
  genome_4_3227        588 AAGAAAACCGGATACCTTATCATTTTCACGTAGGAATAGTACGAAGATTG 637

  scaffold45|si     540433 GTGAATTCCAAAAGAAAACAAATTCTCCAAAAGAAAACAAAT--CCAAAA 540480
                             i   v            v                  v   --    v 
  genome_4_3227        638 GTAAATGCCAAAAGAAAACTAATTCTCCAAAAGAAAACCAATCCCCAATA 687

  scaffold45|si     540481 TTATTTGCCAACATTGATAGGTTGATGAATTT--TTTAAGCCTGTCAAGA 540528
                             -      i  v         v v --    --         - v    
  genome_4_3227        688 TT-TTTGCCGACCTTGATAGGTGGCT--ATTTTATTTAAGCCT-TAAAGA 733

  scaffold45|si     540529 CAAATTTATGACTTTCTTGAGCAGATGGATTCATGATTAGATTGAATTTG 540578
                            i  v i v       v    v    vv     i        iv v    
  genome_4_3227        734 CGAAATCAAGACTTTCATGAGAAGATCTATTCACGATTAGATCTATTTTG 783

  scaffold45|si     540579 AAT 540581
                              
  genome_4_3227        784 AAT 786

Matrix = 20p43g.matrix
Kimura (with divCpGMod) = 16.08
Transitions / transversions = 0.74 (32/43)
Gap_init rate = 0.03 (15 / 429), avg. gap size = 1.87 (28 / 15)


336 23.44 9.38 0.00 scaffold45|size1369571 541551 541678 (827328) genome_4_4787#DNA 579 718 (548) m_b158s001i56 139081

  scaffold45|si     541551 AAAAACTGTTGTTGAAAAAGGGAACTGGATGTCATATCAATTT-AGGTAT 541599
                               i iiv v ii      ii   i    ii   v   v   - v   v
  genome_4_4787        579 AAAAGCCAATCTCAAAAAAGAAAACCGGATACCATTTCATTTTTACGTAG 628

  scaffold45|si     541600 TAATAGAACAACTACCAG-AAATGCAAAAAGAAAAC-AAT-CTCCCAAAG 541646
                           v     v  i vv iii -      v          -   -    v    
  genome_4_4787        629 GAATAGTACGAAGATTGGTAAATGCCAAAAGAAAACTAATTCTCCAAAAG 678

  scaffold45|si     541647 AA--------CCAAATATATTTGCCAACATTGATAGGTTG 541678
                             --------  v            i  v v         
  genome_4_4787        679 AAAACCAATCCCCAATATATTTGCCGACCTGGATAGGTTG 718

Matrix = 20p43g.matrix
Kimura (with divCpGMod) = 25.18
Transitions / transversions = 1.00 (15/15)
Gap_init rate = 0.04 (5 / 127), avg. gap size = 2.40 (12 / 5)

428 22.38 18.18 2.14 scaffold45|size1369571 541565 541806 (827200) genome_4_3227#DNA 585 864 (383) m_b158s001i57 139081

  scaffold45|si     541565 AAAAAGGGAACTGGATGTCATATCAATTT-AGGTATTAATAGAACAACTA 541613
                                 ii   i    ii v     v   - v   vv     v  i vv 
  genome_4_3227        585 AAAAAGAAAACCGGATACCTTATCATTTTCACGTAGGAATAGTACGAAGA 634

  scaffold45|si     541614 CCAG-AAATGCAAAAAGAAAAC-AAT-CTCCCAAAGAA--------CCAA 541652
                           iii -      v          -   -    v      --------  v 
  genome_4_3227        635 TTGGTAAATGCCAAAAGAAAACTAATTCTCCAAAAGAAAACCAATCCCCA 684

  scaffold45|si     541653 ATATATTTGCCAACATTGATAGGTTGCAATT------------------- 541683
                               v      i  v         v  v   -------------------
  genome_4_3227        685 ATATTTTTGCCGACCTTGATAGGTGGCTATTTTATTTAAGCCTTAAAGAC 734

  scaffold45|si     541684 -------GGACCTTCTCAAGAAGACTTCTAT--ATGATTAGATTGAATTT 541724
                           -------i   i   vii      --     -- i        iv v   
  genome_4_3227        735 GAAATCAAGACTTTCATGAGAAGA--TCTATTCACGATTAGATCTATTTT 782

  scaffold45|si     541725 CTCT-AGAAC--CTC-AAACTAGTAATTGGTGTCTAGGATGTGAAATTTG 541770
                           vvv -    i--v  -     ii  i ---  i      i      - ii
  genome_4_3227        783 GAATAAGAATAGATCGAAACTGATAGT---TGCCTAGGACGTGAAA-TCA 828

  scaffold45|si     541771 TATGTTAGCCATGATTAATGAAATTAGATTTACTAC 541806
                             v      v     i  v  vv        v    
  genome_4_3227        829 TAGGTTAGCAATGATCAAAGATCTTAGATTTTCTAC 864

Matrix = 20p43g.matrix
Kimura (with divCpGMod) = 24.06
Transitions / transversions = 0.89 (25/28)
Gap_init rate = 0.07 (17 / 241), avg. gap size = 2.94 (50 / 17)


340 26.29 3.24 1.36 scaffold45|size1369571 541992 542207 (826799) genome_6_9300#DNA 845 1064 (158) m_b158s001i58 139082

  scaffold45|si     541992 TTTGTAAATCAGATTTAGATTTTT-AAGCTAGATTATTAAATCTTTTCTG 542040
                              v  v  i   vv         -   i     v     v        i
  genome_6_9300        845 TTTCTACATTAGAAGTAGATTTTTGAAGTTAGATGATTAATTCTTTTCTA 894

  scaffold45|si     542041 GTATGATGA-TTTTCTCAAGCATCCTAGCTAGATC-AAAAGATGTTGACT 542088
                            i vvi   -      v  v   v vvv       -  v i  v    v 
  genome_6_9300        895 GCAATGTGATTTTTCTAAATCATACACTCTAGATCTAACAAATTTTGAGT 944

  scaffold45|si     542089 AGCTATGTTAAC-AATCTATTTTGATTTGTCTTGTATCAAATAATAT-TG 542136
                            v    v   i -  v   -v vi  i   i v vv       v vi- i
  genome_6_9300        945 ATCTATTTTAGCGAAACTA-GTAAATCTGTTTAGATTCAAATACTCCATA 993

  scaffold45|si     542137 ATTGATTTTGATTTAAATTTTGAAATA--AGATTTAGAAGGTATCCATTC 542184
                             v      v v  - i v   vv   --         v           
  genome_6_9300        994 ATAGATTTTTAATT-AGTGTTGCTATATTAGATTTAGATGGTATCCATTC 1042

  scaffold45|si     542185 ATTTATAGATCCTTACCAACTAG 542207
                           v i -   vv v  i i  ii  
  genome_6_9300       1043 CTCT-TAGTGCATTGCTAATCAG 1064

Matrix = 20p43g.matrix
Kimura (with divCpGMod) = 32.37
Transitions / transversions = 0.47 (18/38)
Gap_init rate = 0.04 (9 / 215), avg. gap size = 1.11 (10 / 9)


453 19.86 0.89 5.61 scaffold45|size1369571 542565 542676 (826330) C rnd-1_family-99#Unknown (2) 193 87 m_b158s001i59 139083

  scaffold45|si     542565 TACTAGCAGCCGCAGCTAGATTTTTT-GCAGCTGTATGAGCCTGTTAATA 542613
                              v         v  v         -     v   v       iv  iv
C rnd-1_family-        193 TACAAGCAGCCGCTGCAAGATTTTTTAGCAGCAGTAGGAGCCTGCAAACT 144

  scaffold45|si     542614 GGAAAAAGTCTTGTTTTCATGAAGCATGAAGTAACAACAGAGGAAGCCAG 542663
                               i        -    i i ---  i   -- i     v         
C rnd-1_family-        143 GGAAGAAGTCTTG-TTTCGTAA---ATAAAG--ATAACAGTGGAAGCCAG 100

  scaffold45|si     542664 TTTATGTGCACAC 542676
                             vii i  i i 
C rnd-1_family-         99 TTAGCGCGCGCGC 87

Matrix = 20p43g.matrix
Kimura (with divCpGMod) = 17.49
Transitions / transversions = 1.33 (12/9)
Gap_init rate = 0.06 (7 / 111), avg. gap size = 1.00 (7 / 7)


684 25.11 0.00 1.37 scaffold45|size1369571 542815 543036 (825970) rnd-1_family-58#Unknown 448 666 (0) m_b158s001i60 139084

  scaffold45|si     542815 TAGTATGTGACCACAGATAAAAACAACAATGGTACCTATACACATCAGTA 542864
                              v v  i     ?iv      v    ? iv      vi  v ivv v 
  rnd-1_family-        448 TAGAAGGTAACCACNATTAAAAAGAACANTATTACCTAAGCAGACACGAA 497

  scaffold45|si     542865 GTTACATTACAATACCATTTTGTAGGTAAACCCACATCAAAAGAGAATGG 542914
                            v  v   vvi   ivv    i       i v     v      vvi  i
  rnd-1_family-        498 GATAGATTTAGATATATTTTTATAGGTAAGCACACATGAAAAGATCGTGA 547

  scaffold45|si     542915 CTACCCATTTAGCTTAAACATGAAAATAATTTATTTACAGGTAATAAACA 542964
                                   vi vi i     i  i                     vvi? 
  rnd-1_family-        548 CTACCCATGCATTTCAAACACGAGAATAATTTATTTACAGGTAATTCGNA 597

  scaffold45|si     542965 AAATGATATTTATTTGTTACCTAAATTAGTCAATAGTTCAAAAAAGCGTA 543014
                           i  --i  vv i v  ?        v            -       i  v
  rnd-1_family-        598 GAA--GTAAGTGTATGNTACCTAAAATAGTCAATAGTT-AAAAAAGTGTC 644

  scaffold45|si     543015 TTACAGAGGAGAAGACGAAGAA 543036
                            i ii          v   v  
  rnd-1_family-        645 TCATGGAGGAGAAGAAGAACAA 666

Matrix = 20p43g.matrix
Kimura (with divCpGMod) = 29.46
Transitions / transversions = 0.77 (24/31)
Gap_init rate = 0.01 (3 / 221), avg. gap size = 1.00 (3 / 3)


251 5.60 0.00 0.00 scaffold45|size1369571 544008 544290 (824716) (AGCAACAGC)n#Simple_repeat 1 283 (0) c_b158s251i1 139085

  scaffold45|si     544008 AGCAGCAGCAGCAGCAGCAGCAGCAACAGCAACAGCAACAGCAACAGCAA 544057
                               i        i        i  i           i  i  i      
  (AGCAACAGC)n#          1 AGCAACAGCAGCAACAGCAGCAACAGCAGCAACAGCAGCAACAGCAGCAA 50

  scaffold45|si     544058 CAGCAACAGCAACAGCAACAGCAACAGCAACAGCAACAGCAACAGCAGCA 544107
                                i  i  i           i  i  i           i  i     
  (AGCAACAGC)n#         51 CAGCAGCAACAGCAGCAACAGCAGCAACAGCAGCAACAGCAGCAACAGCA 100

  scaffold45|si     544108 GCAACAGCAGCAACAGCAGCAACAGCAGCAACAGCAGCAACAGCAGCAAC 544157
                                                                             
  (AGCAACAGC)n#        101 GCAACAGCAGCAACAGCAGCAACAGCAGCAACAGCAGCAACAGCAGCAAC 150

  scaffold45|si     544158 AGCAGCAACAGCAGCAACAGCAGCAACAGCAGCAACAGCAGCAACAGCAG 544207
                                                                             
  (AGCAACAGC)n#        151 AGCAGCAACAGCAGCAACAGCAGCAACAGCAGCAACAGCAGCAACAGCAG 200

  scaffold45|si     544208 CAACAGCAGCAACAGCAGCAACAGCAGCAACAGCAGCAACAGCAGCAACA 544257
                                                                             
  (AGCAACAGC)n#        201 CAACAGCAGCAACAGCAGCAACAGCAGCAACAGCAGCAACAGCAGCAACA 250

  scaffold45|si     544258 GCAGCAACAGCAGCAACAGCAGCAACAGCAGCA 544290
                                                            
  (AGCAACAGC)n#        251 GCAGCAACAGCAGCAACAGCAGCAACAGCAGCA 283

Matrix = Unknown
Transitions / transversions = 1.00 (15/0)
Gap_init rate = 0.00 (0 / 282), avg. gap size = 0.0 (0 / 0)


5286 6.78 6.97 6.63 scaffold45|size1369571 544415 545019 (823987) C rnd-2_family-88#Unknown (20) 989 373 m_b158s001i61 139086

  scaffold45|si     544415 ATCAAGATTTTTTTTAAAATCTTAGTTGTCAAGATTTTTTTTAAAATCTT 544464
                                        i--     ---------          i-        
C rnd-2_family-        989 ATCAAGATTTTTTC--AAATC---------AAGATTTTTTC-AAAATCTT 952

  scaffold45|si     544465 AGTTGTGTTGGAAACTGAGCCGTTTCCTCCTTCTTCTTCTCCTTCTCCTT 544514
                                 i              -------------------------    
C rnd-2_family-        951 AGTTGTATTGGAAACTGAGCC-------------------------CCTT 927

  scaffold45|si     544515 CTTCTTCTTCAGTGAGACAGTTTTTTTGCTTTTTGCCTAAACAGGTACAG 544564
                           ----                      ii         v?         vv
C rnd-2_family-        926 ----TTCTTCAGTGAGACAGTTTTTTCACTTTTTGCCANAACAGGTACTT 881

  scaffold45|si     544565 AGCCAT-AAGTTAATCTGAACTTACCTGTAAATAATTCATTTTTCCCTTG 544613
                            -  i -   i i  v v                   ?       v    
C rnd-2_family-        880 A-CCGTGAAGCTGATGTCAACTTACCTGTAAATAATTNATTTTTCGCTTG 832

  scaffold45|si     544614 GACTTACATGGGTAGTCTTAGTGTTTTAATATATGCCTACCTTTAAAATT 544663
                              v             v vi      i  v ?                 
C rnd-2_family-        831 GACGTACATGGGTAGTCATCATGTTTTGATCTNTGCCTACCTTTAAAATT 782

  scaffold45|si     544664 ATATCTT-TGTGTGTAACGCCTGACATTATTTTCAACAATGTTTCTGTAA 544712
                                  - v         iv                             
C rnd-2_family-        781 ATATCTTATTTGTGTAACGTATGACATTATTTTCAACAATGTTTCTGTAA 732

  scaffold45|si     544713 ACTTTAAGGGAACATTAGTCACAAAT---CATTTTAAGACATAGAGACGA 544759
                                                     ---           i         
C rnd-2_family-        731 ACTTTAAGGGAACATTAGTCACAAATTATCATTTTAAGACGTAGAGACGA 682

  scaffold45|si     544760 AAAATTTTAAACAAGGGTTCTTTAAAACTTGAAGGGAATGTTATCGTGTC 544809
                                                                             
C rnd-2_family-        681 AAAATTTTAAACAAGGGTTCTTTAAAACTTGAAGGGAATGTTATCGTGTC 632

  scaffold45|si     544810 ACAAAAGAGTGT----GT--AACAAGAAAATGATTTCACAAACTAAA--- 544850
                                       ----  --                 i         ---
C rnd-2_family-        631 ACAAAAGAGTGTCTACGTCTAACAAGAAAATGATTTCGCAAACTAAAAAT 582

  scaffold45|si     544851 -------------------GGGCGTGAG-GCGCGGCGCG------GC-CG 544873
                           -------------------     i i -          ------  -  
C rnd-2_family-        581 GGGTACATATTTCAAAAATGGGCGCGGGNGCGCGGCGCGCGCGAAGCGCG 532

  scaffold45|si     544874 CGAGACGCTCCCGCCCATTTTTGCATACACTCGTACTACAAGCCACTTTA 544923
                               i   ? v         iv        v                   
C rnd-2_family-        531 CGAGGCGCNCGCGCCCATTTCGGCATACACACGTACTACAAGCCACTTTA 482

  scaffold45|si     544924 TTTTAATATACGCCTTCCTCTGTCTCTACAAATGGCAATCTGTTT----C 544969
                                 vi    ?                    v   v     i ---- 
C rnd-2_family-        481 TTTTAAAGTACGNCTTCCTCTGTCTCTACAAATCGCATTCTGTCTAGCTC 432

  scaffold45|si     544970 GCTGCAAAAA-TCTTGCAGCGGCTGCTGGTAAT---------GTTGGAAA 545009
                              i      -                      ---------        
C rnd-2_family-        431 GCTACAAAAAATCTTGCAGCGGCTGCTGGTAATCTTAGTTGTGTTGGAAA 382

  scaffold45|si     545010 CTGAGCCGTT 545019
                                    -
C rnd-2_family-        381 CTGAGCCGT- 373

Matrix = 20p43g.matrix
Kimura (with divCpGMod) = 6.30
Transitions / transversions = 1.11 (20/18)
Gap_init rate = 0.09 (56 / 604), avg. gap size = 1.75 (98 / 56)

5439 5.93 8.04 2.35 scaffold45|size1369571 545001 545019 (823987) C rnd-2_family-88#Unknown (63) 946 922 m_b158s001i62 139086

  scaffold45|si     545001 TGTTGGAAACTGAGCCG------TT 545019
                            i              v------  
C rnd-2_family-        946 TATTGGAAACTGAGCCCCTTTTCTT 922

Matrix = 20p43g.matrix
Kimura (with divCpGMod) = 5.23
Transitions / transversions = 1.00 (1/1)
Gap_init rate = 0.06 (1 / 18), avg. gap size = 6.00 (6 / 1)


57 3.45 0.00 0.00 scaffold45|size1369571 545020 545079 (823927) (TTC)n#Simple_repeat 1 60 (0) c_b158s251i2 139087

  scaffold45|si     545020 TTCTCCTTCTTCTTCTTCTTCTTCTTCTTCTTCTTCTTCTTCTTCTCCTT 545069
                               i                                         i   
  (TTC)n#Simple          1 TTCTTCTTCTTCTTCTTCTTCTTCTTCTTCTTCTTCTTCTTCTTCTTCTT 50

  scaffold45|si     545070 CTTCTTCTTC 545079
                                     
  (TTC)n#Simple         51 CTTCTTCTTC 60

Matrix = Unknown
Transitions / transversions = 1.00 (2/0)
Gap_init rate = 0.00 (0 / 59), avg. gap size = 0.0 (0 / 0)


5439 5.93 8.04 2.35 scaffold45|size1369571 545080 545577 (823429) C rnd-2_family-88#Unknown (88) 921 374 m_b158s001i62 139086

  scaffold45|si     545080 AGTGAGACAGTTTTTTTGCTTTTTGCCAAAACAGGTACTTACCATGAAGT 545129
                                           ii          ?              i     i
C rnd-2_family-        921 AGTGAGACAGTTTTTTCACTTTTTGCCANAACAGGTACTTACCGTGAAGC 872

  scaffold45|si     545130 TGATGTCAACTTACCTGTAAATAATTCATTTTTCGCTTGGACTTACATGG 545179
                                                     ?               v       
C rnd-2_family-        871 TGATGTCAACTTACCTGTAAATAATTNATTTTTCGCTTGGACGTACATGG 822

  scaffold45|si     545180 GTAGTC-TCAGTGTTTTAATATATGCCTACCTTTAAAAATATATCTT-TG 545227
                                 -   -      i  v ?               v        - v
C rnd-2_family-        821 GTAGTCATCA-TGTTTTGATCTNTGCCTACCTTTAAAATTATATCTTATT 773

  scaffold45|si     545228 TGTGTAACGTCTGACATTATTTTCAACAATGTTTCTGTAAACTTTAAGGG 545277
                                     v                                       
C rnd-2_family-        772 TGTGTAACGTATGACATTATTTTCAACAATGTTTCTGTAAACTTTAAGGG 723

  scaffold45|si     545278 AACATTAGTCACAAAT---CATTTTAAGACATAGAGACGAAAAATTTTAA 545324
                                           ---           i                   
C rnd-2_family-        722 AACATTAGTCACAAATTATCATTTTAAGACGTAGAGACGAAAAATTTTAA 673

  scaffold45|si     545325 ACAAGGGTTCTTTAAAACTTGAAGGGAATGTTATCGTGTCACAAAAGAGT 545374
                                                                             
C rnd-2_family-        672 ACAAGGGTTCTTTAAAACTTGAAGGGAATGTTATCGTGTCACAAAAGAGT 623

  scaffold45|si     545375 GT----GT--AACAAGAAAATGATTTCACAAACTAAA------------- 545405
                             ----  --                 i         -------------
C rnd-2_family-        622 GTCTACGTCTAACAAGAAAATGATTTCGCAAACTAAAAATGGGTACATAT 573

  scaffold45|si     545406 ----------GGCGTGGGAGGGCGCTGCGCGAG----GCGCGAGGCGCCC 545441
                           ----------    i   ? v   vi     v ----           ? 
C rnd-2_family-        572 TTCAAAAATGGGCGCGGGNGCGCGGCGCGCGCGAAGCGCGCGAGGCGCNC 523

  scaffold45|si     545442 -CGCCCATTTTTGCATACACTCGTACTACAAGCCACTTTATTTTAATATA 545490
                           -         iv        v                         vi  
C rnd-2_family-        522 GCGCCCATTTCGGCATACACACGTACTACAAGCCACTTTATTTTAAAGTA 473

  scaffold45|si     545491 CGTCTTCCTCTGTCTCTACAAATGGCAATCTGTTT----CGCTGCAAAAA 545536
                             ?                    v   v     i ----    i      
C rnd-2_family-        472 CGNCTTCCTCTGTCTCTACAAATCGCATTCTGTCTAGCTCGCTACAAAAA 423

  scaffold45|si     545537 ATCTTGCAGCGGCTGCTGGTAAT---------GTTGGAAACTGAGCCGTT 545577
                                                  ---------                 -
C rnd-2_family-        422 ATCTTGCAGCGGCTGCTGGTAATCTTAGTTGTGTTGGAAACTGAGCCGT- 374

Matrix = 20p43g.matrix
Kimura (with divCpGMod) = 5.23
Transitions / transversions = 1.00 (13/13)
Gap_init rate = 0.03 (13 / 497), avg. gap size = 4.15 (54 / 13)


64 3.13 0.00 0.00 scaffold45|size1369571 545578 545643 (823363) (TTC)n#Simple_repeat 1 66 (0) c_b158s251i3 139088

  scaffold45|si     545578 TTCTCCTTCTTCTTCTTCTTCTTCTTCTTCTTCTTCTTCTTCTTCTTCTT 545627
                               i                                             
  (TTC)n#Simple          1 TTCTTCTTCTTCTTCTTCTTCTTCTTCTTCTTCTTCTTCTTCTTCTTCTT 50

  scaffold45|si     545628 CTCCTTCTTCTTCTTC 545643
                             i             
  (TTC)n#Simple         51 CTTCTTCTTCTTCTTC 66

Matrix = Unknown
Transitions / transversions = 1.00 (2/0)
Gap_init rate = 0.00 (0 / 65), avg. gap size = 0.0 (0 / 0)


4468 1.79 0.00 0.80 scaffold45|size1369571 545644 546130 (822876) C rnd-1_family-25#Unknown (48) 484 1 m_b158s001i63 139089

  scaffold45|si     545644 AGTGAGACAGTTTTTTTGCTTTTTGCCAAAACAGGTACTTACCATGAAGT 545693
                                                                  v          
C rnd-1_family-        484 AGTGAGACAGTTTTTTTGCTTTTTGCCAAAACAGGTACTGACCATGAAGT 435

  scaffold45|si     545694 TGATGTCAACTTACCTGTAAATAATTCATTTTTCGCTTGGACTTACATGG 545743
                                                                             
C rnd-1_family-        434 TGATGTCAACTTACCTGTAAATAATTCATTTTTCGCTTGGACTTACATGG 385

  scaffold45|si     545744 GTAGTCTCAGTGTTTTAATATATGCCTACCTTTAAAAATATATCTTTGTG 545793
                                  i                                          
C rnd-1_family-        384 GTAGTCTTAGTGTTTTAATATATGCCTACCTTTAAAAATATATCTTTGTG 335

  scaffold45|si     545794 TGTAACGTCTGACATTATTTTCAACAATGTTTCTGTAAACTTTAAGGGAA 545843
                                                                             
C rnd-1_family-        334 TGTAACGTCTGACATTATTTTCAACAATGTTTCTGTAAACTTTAAGGGAA 285

  scaffold45|si     545844 CATTAGTCACAAATCATTTTAAGACATAGAGACGAAAAATTTTAAACAAG 545893
                                                    i                        
C rnd-1_family-        284 CATTAGTCACAAATCATTTTAAGACGTAGAGACGAAAAATTTTAAACAAG 235

  scaffold45|si     545894 GGTTCTTTAAAACTTGAAGGGAATGTTATCGTGTCACAAAAGAGTGTGTA 545943
                                                                             
C rnd-1_family-        234 GGTTCTTTAAAACTTGAAGGGAATGTTATCGTGTCACAAAAGAGTGTGTA 185

  scaffold45|si     545944 ACAAGAAAATGATTTCACAAACTAAAAGGGCGTGGGAGCGCGGCGCGCGC 545993
                                                           i               v-
C rnd-1_family-        184 ACAAGAAAATGATTTCACAAACTAAAAGGGCGCGGGAGCGCGGCGCGCT- 136

  scaffold45|si     545994 GAAGCGCGCGAGGCGCTCCCGCCCATTTTTGCATACACTCGTACTGCAAG 546043
                           --i                          v               i    
C rnd-1_family-        135 --GGCGCGCGAGGCGCTCCCGCCCATTTTGGCATACACTCGTACTACAAG 88

  scaffold45|si     546044 CCACTTTATTTTAATGTACGTCTTCCTCTGTCTCTACAAATTGCAATCTG 546093
                                                                    i        
C rnd-1_family-         87 CCACTTTATTTTAATGTACGTCTTCCTCTGTCTCTACAAATCGCAATCTG 38

  scaffold45|si     546094 TTTCGCTGCAAAAAATCTTGCAGCGGCTGCTGGTAAT 546130
                                                                
C rnd-1_family-         37 TTTCGCTGCAAAAAATCTTGCAGCGGCTGCTGGTAAT 1

Matrix = 20p43g.matrix
Kimura (with divCpGMod) = 1.26
Transitions / transversions = 2.00 (6/3)
Gap_init rate = 0.01 (3 / 486), avg. gap size = 1.00 (3 / 3)

5439 5.93 8.04 2.35 scaffold45|size1369571 545644 545970 (823036) C rnd-2_family-88#Unknown (636) 373 56 m_b158s001i62 139089

  scaffold45|si     545644 AGTGAGACAGTTTTTTTGCTTTTTGCCAAAACAGGTACTTACCATGAAGT 545693
                                           i                      v    v?    
C rnd-2_family-        373 AGTGAGACAGTTTTTTCGCTTTTTGCCAAAACAGGTACTGACCAANAAGT 324

  scaffold45|si     545694 TGATGTCAACTTACCTGTAAATAATTCATTTTTCGCTTGGACTTACATGG 545743
                                 v                                           
C rnd-2_family-        323 TGATGTGAACTTACCTGTAAATAATTCATTTTTCGCTTGGACTTACATGG 274

  scaffold45|si     545744 GTAGTCTCAGTGTTTTAA-TATATGCCTACCTTTAAAAATATATCTTTGT 545792
                                ivi v   i    -   v               v         ? 
C rnd-2_family-        273 GTAGTTATATTGTCTTAAGTATCTGCCTACCTTTAAAATTATATCTTTNT 224

  scaffold45|si     545793 GTGTAACGTCTGACATTATTTTCAACAATGTTTCTGTAAACTTTAAGGGA 545842
                             i      v       ?       v                 v      
C rnd-2_family-        223 GTATAACGTATGACATTNTTTTCAAGAATGTTTCTGTAAACTTGAAGGGA 174

  scaffold45|si     545843 ACATTAGTCACAA---ATCATTTTAAGACATAGAGACGAAAAATTTTAAA 545889
                                        ---          v-   ----  -----------  
C rnd-2_family-        173 ACATTAGTCACAAATTATCATTTTAAT-CAT----AC-----------AA 140

  scaffold45|si     545890 CAAGGGTTCTTTAAAACTTGAAGGGAATGTTATCGTGTCACAAAAGAGTG 545939
                              v      v -              i                    ? 
C rnd-2_family-        139 CAATGGTTCTGT-AAACTTGAAGGGAACGTTATCGTGTCACAAAAGAGNG 91

  scaffold45|si     545940 T----G--TAACAAGAAAATGATTTCACAAACTAAAA 545970
                            ---- --   ?   --  ? i    i?         
C rnd-2_family-         90 TCNACGTCTAANAAG--AANGGTTTCGNAAACTAAAA 56

Matrix = 20p43g.matrix
Kimura (with divCpGMod) = 5.23
Transitions / transversions = 0.62 (8/13)
Gap_init rate = 0.07 (23 / 326), avg. gap size = 1.26 (29 / 23)


15 20.34 0.00 0.00 scaffold45|size1369571 549104 549138 (819868) (GGTAT)n#Simple_repeat 1 35 (0) m_b158s252i0 139090

  scaffold45|si     549104 GGTATGGTATGGTACAGTATGGTACAATAGGGTAT 549138
                                         ii        iii  v     
  (GGTAT)n#Simp          1 GGTATGGTATGGTATGGTATGGTATGGTATGGTAT 35

Matrix = Unknown
Transitions / transversions = 5.00 (5/1)
Gap_init rate = 0.00 (0 / 34), avg. gap size = 0.0 (0 / 0)


452 15.21 4.26 2.08 scaffold45|size1369571 551061 551154 (817852) C rnd-5_family-3908#Unknown (2) 170 75 m_b158s001i64 139091

  scaffold45|si     551061 TCAAGACACCAATGAGGTTGAGGGAAAGACGCTATTTAATTT-ATCACAG 551109
                            i  ii i ? ?               v i            -  i  --
C rnd-5_family-        170 TTAAAGCGCNANTGAGGTTGAGGGAAACATGCTATTTAATTTAATTAC-- 123

  scaffold45|si     551110 AATCAATG---CCTATCAGAAAACACTTGTCACATTAGAAAACTCCTT 551154
                              i  v ---  vi       v    i  i                 
C rnd-5_family-        122 AATTAAAGCGACCGGTCAGAAATCACTCGTTACATTAGAAAACTCCTT 75

Matrix = 20p43g.matrix
Kimura (with divCpGMod) = 15.18
Transitions / transversions = 2.50 (10/4)
Gap_init rate = 0.04 (4 / 93), avg. gap size = 1.50 (6 / 4)


781 19.05 0.00 0.00 scaffold45|size1369571 551163 551309 (817697) genome_2_12470#DNA 1 147 (311) m_b158s001i65 139092

  scaffold45|si     551163 ACCCTCACCCCTATCGAGCGTAAAATTCGACCCTAGTTAATAAACTAGAG 551212
                                     i    v  v i                             
  genome_2_1247          1 ACCCTCACCCTTATCTAGAGCAAAATTCGACCCTAGTTAATAAACTAGAG 50

  scaffold45|si     551213 CAAAAACCGACCCTAGTTAACGAAATTGCCCGATTTCACGCCCTTCCACT 551262
                                                                i v v   v i  
  genome_2_1247         51 CAAAAACCGACCCTAGTTAACGAAATTGCCCGATTTCGCCCACTTGCGCT 100

  scaffold45|si     551263 CGTTTTTTGTTCCGTCTGTTTGTCTAGATCGATTCTACTCGAAAAAT 551309
                            ii  i viv  vi    v v iviv v       iv v v      
  genome_2_1247        101 CACTTCTGAGTCAATCTGATAGCACCGTTCGATTCCTCGCCAAAAAT 147

Matrix = 20p43g.matrix
Kimura (with divCpGMod) = 20.36
Transitions / transversions = 0.75 (12/16)
Gap_init rate = 0.00 (0 / 146), avg. gap size = 0.0 (0 / 0)


3241 3.87 0.00 0.77 scaffold45|size1369571 551321 551711 (817295) genome_11_9937#DNA 1 388 (0) m_b158s001i66 139093

  scaffold45|si     551321 CCGTAGAATGCGGATTCTAAGGTCAGCAAATGTCAAAAGATACATTTGTG 551370
                                i      v                                     
  genome_11_993          1 CCGTAAAATGCGCATTCTAAGGTCAGCAAATGTCAAAAGATACATTTGTG 50

  scaffold45|si     551371 AAGAAGACCAAAGCTAGTTACGTTAACATGTAAAAAAATATTAGTATCCA 551420
                                             v                               
  genome_11_993         51 AAGAAGACCAAAGCTAGTGACGTTAACATGTAAAAAAATATTAGTATCCA 100

  scaffold45|si     551421 CTTCTAGTTACCGAAGTACCTTGAATTGTATCGTAGAGGCATCATTTTTA 551470
                                       i        v                            
  genome_11_993        101 CTTCTAGTTACCAAAGTACCTGGAATTGTATCGTAGAGGCATCATTTTTA 150

  scaffold45|si     551471 TGATGAGAGTGTTAGCGCAGTTCGTTGTGGTGAGTTTTGCATGTTAGATG 551520
                                                                         i   
  genome_11_993        151 TGATGAGAGTGTTAGCGCAGTTCGTTGTGGTGAGTTTTGCATGTTAAATG 200

  scaffold45|si     551521 ACATAACTCGCGAACCGGAAGGAGTTACACGGAGCAATACATAATATTGT 551570
                                                       i           ---       
  genome_11_993        201 ACATAACTCGCGAACCGGAAGGAGTTACGCGGAGCAATAC---ATATTGT 247

  scaffold45|si     551571 TGTGACGCAGTTGGCTAAGGCTATCACTTTGTCTTAGTTGCTGGCTCTGA 551620
                                  i     i                  vv                
  genome_11_993        248 TGTGACGTAGTTGACTAAGGCTATCACTTTGTAATAGTTGCTGGCTCTGA 297

  scaffold45|si     551621 AGAGCAAGTTAAGTGCGTGAAAAAGAGATTATTTTTTGCGGTCGGAGTCT 551670
                            i                        v   v   v               
  genome_11_993        298 AAAGCAAGTTAAGTGCGTGAAAAAGACATTTTTTATTGCGGTCGGAGTCT 347

  scaffold45|si     551671 AGGCCTTAGAATGTGTGGGTCTTAGAATGCGCATTTTACGG 551711
                                                                    
  genome_11_993        348 AGGCCTTAGAATGTGTGGGTCTTAGAATGCGCATTTTACGG 388

Matrix = 20p43g.matrix
Kimura (with divCpGMod) = 3.73
Transitions / transversions = 0.88 (7/8)
Gap_init rate = 0.01 (3 / 390), avg. gap size = 1.00 (3 / 3)


8106 9.61 0.27 0.09 scaffold45|size1369571 551723 552837 (816169) C rnd-5_family-1682#Unknown (0) 1118 2 m_b158s001i67 139094

  scaffold45|si     551723 AATGTATACCAACTCGCGGTCTTACATTTCCGACAAGTGCGTTTTACGCC 551772
                            i           ?                            i   v v?
C rnd-5_family-       1118 AGTGTATACCAACNCGCGGTCTTACATTTCCGACAAGTGCGTCTTAAGAN 1069

  scaffold45|si     551773 ATACAGCAGATTCATCATGCCAGAACTAGATGACGACCAAACATCACCTC 551822
                                                      v        iv    i       
C rnd-5_family-       1068 ATACAGCAGATTCATCATGCCAGAACTCGATGACGATGAAACGTCACCTC 1019

  scaffold45|si     551823 TCACGCAAGAGTTTCAAGAGCCCGTTTTGCCCCCATTGCCCAATTTACCT 551872
                                           v v    v                    ? v   
C rnd-5_family-       1018 TCACGCAAGAGTTTCACGTGCCCCTTTTGCCCCCATTGCCCAATNTCCCT 969

  scaffold45|si     551873 CCTGTTGCAGCCATTGATACTGCAGGGCACATCTCCATTGAAAACATCGA 551922
                             i     ?                            ii  v    ?   
C rnd-5_family-        968 CCCGTTGCNGCCATTGATACTGCAGGGCACATCTCCACCGACAACANCGA 919

  scaffold45|si     551923 CGAAGCTGCATTCTCCTACACCGAATCAGCCCCTGTGAATGCACATGAGA 551972
                               v    v                         i              
C rnd-5_family-        918 CGAATCTGCCTTCTCCTACACCGAATCAGCCCCTGCGAATGCACATGAGA 869

  scaffold45|si     551973 CTGATGTTGCAGGTCAATCTTCTC-TGACCTCTCTTTTGCTTGATAGCGA 552021
                                     v  v     ?    -   v- ?     i      i     
C rnd-5_family-        868 CTGATGTTGCTGGACAATCNTCTCGTGAA-TNTCTTTCGCTTGACAGCGA 820

  scaffold45|si     552022 GACTGCAAAAGCGAAGTACTTTGCAGGAAAGATCAAATTCAAGAATGAAG 552071
                             ii        vv        ?          v  i        i    
C rnd-5_family-        819 GATCGCAAAAGCCCAGTACTTTNCAGGAAAGATAAAGTTCAAGAACGAAG 770

  scaffold45|si     552072 GGGTGAGGGCAACGAAGGACTTATTTCTAACTGATCCGTCCTCTCGCCAT 552121
                            i                          v  vi                 
C rnd-5_family-        769 GAGTGAGGGCAACGAAGGACTTATTTCTCACGAATCCGTCCTCTCGCCAT 720

  scaffold45|si     552122 GACATCCCTGTCAGCTATTCCATCAACGGCGTCATCAACACCGCTCCGTA 552171
                                     i  i  vi ii  i               i          
C rnd-5_family-        719 GACATCCCTGCCAACTTCTTTATTAACGGCGTCATCAACGCCGCTCCGTA 670

  scaffold45|si     552172 CAGAGGCTCCCTGGAATACAGAATTGTATGGGACACAACGTCACTTCCTT 552221
                                      v        ii           v   ?       i    
C rnd-5_family-        669 CAGAGGCTCCCAGGAATACAAGATTGTATGGGAAACANCGTCACTCCCTT 620

  scaffold45|si     552222 TTCCTCTCGATGAGAGTTCTCTCCGAACTACAATTCTTAAAACCGACCTC 552271
                                        v     ?        i  ?   v       i      
C rnd-5_family-        619 TTCCTCTCGATGATAGTTCNCTCCGAACCACNATTGTTAAAACTGACCTC 570

  scaffold45|si     552272 AACAGAATGGCACTGCTTCGAATGTCTCGGTTCAACTTTGACACCGTGTA 552321
                              v                    ?    ?  i         ?    i  
C rnd-5_family-        569 AACCGAATGGCACTGCTTCGAATGNCTCGNTTTAACTTTGACNCCGTATA 520

  scaffold45|si     552322 TCCAAACAGACCAAAAGGCATTGTCAATGTGGTCGTATCATCCGCTGGTA 552371
                               v?ii v  i                      ivi     vi     
C rnd-5_family-        519 TCCACNTGGTCCGAAAGGCATTGTCAATGTGGTCGCTCCATCCCTTGGTA 470

  scaffold45|si     552372 CTAATCAAGCACAGTCGCGAAAGAAACGTTCCACAGTGAGTATTAGTGGA 552421
                            v            ?    i      v v                 i   
C rnd-5_family-        469 CAAATCAAGCACAGNCGCGGAAGAAAAGGTCCACAGTGAGTATTAGCGGA 420

  scaffold45|si     552422 GGTGCCACTATTCAGGAAATGAGACAATCACGACAAAAGCAGCAGGTTGC 552471
                                v   vi   v    v v                            
C rnd-5_family-        419 GGTGCAACTCCTCATGAAAAGCGACAATCACGACAAAAGCAGCAGGTTGC 370

  scaffold45|si     552472 CAATATTAGGATGTCTCCAGTTGGTGCCATCCTAGACAGCAACTTGGGAA 552521
                                 i                 i  v                      
C rnd-5_family-        369 CAATATCAGGATGTCTCCAGTTGGCGCAATCCTAGACAGCAACTTGGGAA 320

  scaffold45|si     552522 ACAATCAACCTTTGCGCCAA--GCTCTTTTTGCTACTGCCGTGGAACATG 552569
                                               --   vi v   v i               
C rnd-5_family-        319 ACAATCAACCTTTGCGCCAAATGCTGCTGTTGGTGCTGCCGTGGAACATG 270

  scaffold45|si     552570 TTGAAAGTGAGGACAAGGAAGATGGAATGAACGGAGAATCAGAGGAGATA 552619
                            i           ii             ?           i         
C rnd-5_family-        269 TCGAAAGTGAGGATGAGGAAGATGGAATNAACGGAGAATCGGAGGAGATA 220

  scaffold45|si     552620 TCGGCCAATGTTTTAGAAATTCCACAATTAACTGCTGAAGACATTCTCCA 552669
                                vi v  v?    ?v              ?    ?           
C rnd-5_family-        219 TCGGCAGAGGTGNTAGANTTTCCACAATTAACTNCTGANGACATTCTCCA 170

  scaffold45|si     552670 TGGATATACAGCAGATGAACAATACAACACAGGAAACATGGAAGAAGATG 552719
                                 i     v     ?             i                 
C rnd-5_family-        169 TGGATACACAGCCGATGANCAATACAACACAGAAAACATGGAAGAAGATG 120

  scaffold45|si     552720 GTGAGTATTTGGAACAATTAGATTGGGAATACGTCGAAGTTCCCAATGAC 552769
                                    i      i  i                 v            
C rnd-5_family-        119 GTGAGTATTCGGAACAGTTGGATTGGGAATACGTCGACGTTCCCAATGAC 70

  scaffold45|si     552770 CAAATGGATGATTCGTACCCTCACTACAAAGGGAATGGACCGACATTACG 552819
                              i?   i        i           v            i       
C rnd-5_family-         69 CAAGNGGACGATTCGTATCCTCACTACAACGGGAATGGACCGGCATTACG 20

  scaffold45|si     552820 CCCTCATGTGTCCTGCCG 552837
                                 i      i    
C rnd-5_family-         19 CCCTCACGTGTCCCGCCG 2

Matrix = 20p43g.matrix
Kimura (with divCpGMod) = 8.93
Transitions / transversions = 1.23 (59/48)
Gap_init rate = 0.00 (3 / 1114), avg. gap size = 1.33 (4 / 3)


443 26.68 0.59 2.41 scaffold45|size1369571 552849 553017 (815989) rnd-1_family-1128#Unknown 38 203 (0) m_b158s001i68 139095

  scaffold45|si     552849 TTCTTGGCGCCTGTGGTATAGCTGGAGGTTTCAGTTACGAACTGATGAAG 552898
                               v i?  v  i   i ?  i  ?  ?    v?        ?  v   
  rnd-1_family-         38 TTCTAGANGCGTGCGGTGTNGCCGGNGGNTTCACNTACGAACTNATCAAG 87

  scaffold45|si     552899 CAAATTACCGCTAACACCAATGCATATGTTCGTTCTAAACTG-AAGAATG 552947
                            i   i     ?  iv v  i     i --   i v i v i-v   -- 
  rnd-1_family-         88 CGAATCACCGCNAATTCAAACGCATACG--CGTCCAAGAATATCAGA--G 133

  scaffold45|si     552948 ACAACAAATTCTATGGCAGTATTTGGGAGAACATCAAGGTTGAGGAGATG 552997
                           i? ii  v  ivvi  ?   v v   v ?vvi  ? vi  i         
  rnd-1_family-        134 GNAGTAATTTTGCCGGNAGTTTGTGGCANCCTATNACAGTCGAGGAGATG 183

  scaffold45|si     552998 TACTGGTTGTTTGGTATGAT 553017
                            ? iiv  v  v     i  
  rnd-1_family-        184 TNCCATTTCTTGGGTATAAT 203

Matrix = 20p43g.matrix
Kimura (with divCpGMod) = 29.99
Transitions / transversions = 1.10 (23/21)
Gap_init rate = 0.03 (5 / 168), avg. gap size = 1.00 (5 / 5)


802 26.62 2.25 3.71 scaffold45|size1369571 552980 553334 (815672) C rnd-1_family-880#Unknown (0) 350 1 m_b158s001i69 139096

  scaffold45|si     552980 ATCAAGGTTGAGGAGATGTACTGGTTGTTTGGTATGATTCTCAAGATGAG 553029
                               vi  i          ? iiv?iv  v           v        
C rnd-1_family-        350 ATCACAGTCGAGGAGATGTNCCATNCCTTGGGTATGATTCTGAAGATGAG 301

  scaffold45|si     553030 TCTTGTGAATATTCG----GTATGGTGG-TATAAAGGAATACTTCATTCC 553074
                              i --- i v   ----  -      -   v ? v -  i    v   
C rnd-1_family-        300 TCTCG---ACAATCGCATCGT-TGGTGGCTATCANGCA-TATTTCAGTCC 256

  scaffold45|si     553075 TACAAAGAAGATGT-ATCCATCCTGTGGCAATCCCATTGACATTAATGGT 553123
                           vv vi ii  v   -v   iiv ivvv  i   v-  i  v  ?v    ?
C rnd-1_family-        255 ACCTGAAGAGCTGTTCTCCGCGCCCACGCGATCG-ATCGAGATNCATGGN 207

  scaffold45|si     553124 GTGAACTCCGATATTGGACCGGTGGGAAACTTACCTACGCAC-GCTTTCT 553172
                           v v -  ?----i    i ? -i  iviv v ii vivi   - ?  iv?
C rnd-1_family-        206 TTCA-CTN----GTTGGGCNG-CGGACGTCATGTCGGAACACCGNTTCAN 163

  scaffold45|si     553173 TCAAATTCGTGCAGCACTCCATCCAGAGGTTGGCCAGTCCAACGTTGATG 553222
                           ?     i  ?     i  i         i?i  ?vvi  v ?i  i i? 
C rnd-1_family-        162 NCAAATCCGNGCAGCGCTTCATCCAGAGANCGGNGTATCAANTGTCGGNG 113

  scaffold45|si     553223 ATAAGTGTCATCAGTTGCGTGCTGCTATCTCTTATCTCAATGAACATGCC 553272
                            i  i  i  i  ii    v  ?? ?   vvi vi  v  i  i      
C rnd-1_family-        112 ACAAATGCCACCAACTGCGGGCNNCNATCGACTCCCTGAACGAGCATGCC 63

  scaffold45|si     553273 AAGCGTTCTTTCATTCCAGGACGGTACATGT-CTTTCGACGAAGGTGGAA 553321
                             i  ?? v   i   i?  ?  iv -    - i                
C rnd-1_family-         62 AAACGNNCATTCGTTCTNGGNCGAGA-ATGTTCCTTCGACGAAGGTGGAA 14

  scaffold45|si     553322 TTGCTAGCAAGTC 553334
                            v  v        
C rnd-1_family-         13 TAGCAAGCAAGTC 1

Matrix = 20p43g.matrix
Kimura (with divCpGMod) = 30.31
Transitions / transversions = 1.22 (50/41)
Gap_init rate = 0.05 (18 / 354), avg. gap size = 1.17 (21 / 18)


1142 17.60 0.79 1.59 scaffold45|size1369571 553222 553475 (815531) rnd-1_family-869#Unknown 1 252 (0) m_b158s001i70 139097

  scaffold45|si     553222 GATAAGTGTCATCAGTTGCGTGCTGCTATCTCTTATCTCAATGAACATGC 553271
                             i  i  i  i  ii    v  ?? ?   vvi vi  v  i  i     
  rnd-1_family-          1 GACAAATGCCACCAACTGCGGGCNNCNATCGACTCCCTGAACGAGCATGC 50

  scaffold45|si     553272 CAAGCGTTCTTTCATTCCAGGACGGTACATGT-CTTTCGACGAAGGTGGA 553320
                              i  ?? ?   i   i?  ?  ?v -    - i           ?   
  rnd-1_family-         51 CAAACGNNCNTTCGTTCTNGGNCGNGA-ATGTTCCTTCGACGAAGGNGGA 99

  scaffold45|si     553321 ATTGCTAGCAAGTCTAGGTACAATCCGGTGCGACAGTACAGCGCAAACAA 553370
                             v  v        ??       i  ?  ?  ?  i    i v -vv   
  rnd-1_family-        100 ATAGCAAGCAAGTCNNGGTACAACCCNGTNCGNCAATACAACTC-TCCAA 148

  scaffold45|si     553371 ACCGGACAAGTATCGAATTGACTTCTTCGTGTTAGCCAATGCAACTTCCG 553420
                                       i  ?              ?i ? i?  i  v v --  
  rnd-1_family-        149 ACCGGACAAGTACCGNATTGACTTCTTCGTNCTNGTNAACGCCAGT--CG 196

  scaffold45|si     553421 ACAA-CAACTTCATTTATCACCTCAGTGTATATCAGGGTAAAAATTCTTC 553469
                           iv  -?              i  ?ii   ?     i  ?  i   v ?v 
  rnd-1_family-        197 GGAATNAACTTCATTTATCATCTNGATGTNTATCAAGGNAAGAATGCNAC 246

  scaffold45|si     553470 AAATGC 553475
                              i  
  rnd-1_family-        247 AAACGC 252

Matrix = 20p43g.matrix
Kimura (with divCpGMod) = 20.71
Transitions / transversions = 1.75 (28/16)
Gap_init rate = 0.02 (6 / 253), avg. gap size = 1.00 (6 / 6)


361 16.00 0.00 0.00 scaffold45|size1369571 553987 554061 (814945) rnd-1_family-679#DNA/PiggyBac 1 75 (245) m_b158s001i71 139098

  scaffold45|si     553987 TGGTATCACAAGGGACTTATGGGAATTTTTGATTTCATGGTTGTCAATGG 554036
                                  i? v   ?? v?    ?  ?  i              ?  i  
  rnd-1_family-          1 TGGTATCGNATGGGNNTANTGGGNATNTTCGATTTCATGGTTGTNAACGG 50

  scaffold45|si     554037 GAGGCAGGCTTGGAACATGTCTACT 554061
                           iv  vvv  ?     i      i  
  rnd-1_family-         51 ACGGGTTGCNTGGAATATGTCTGCT 75

Matrix = 20p43g.matrix
Kimura (with divCpGMod) = 15.35
Transitions / transversions = 1.00 (6/6)
Gap_init rate = 0.00 (0 / 74), avg. gap size = 0.0 (0 / 0)


561 30.95 6.35 8.52 scaffold45|size1369571 554101 554651 (814355) rnd-5_family-2893#Unknown 23 562 (492) m_b158s001i72 139099

  scaffold45|si     554101 TTTCATATAGGGCTTGCGGAAGAAATGTTAAGGTTCAGAGATGAGTCTTC 554150
                               i vvi  i  v        iv ii iv i    ii         v 
  rnd-5_family-         23 TTTCGTTGGGGACTAGCGGAAGAGCTACTGCGATTCAAGGATGAGTCTGC 72

  scaffold45|si     554151 AGTGAACTTTGATTTGGAACAGCGAGTG-AGC-CAAG-CTGC-AGGATTG 554196
                           i  vi      vv i   i    i v  -v  -    -    - v   i-
  rnd-5_family-         73 GGTCGACTTTGTATCGGAGCAGCAATTGTCGCACAAGACTGCCATGATC- 121

  scaffold45|si     554197 ATT-----TCGTCGGGACATGGAATGGCACCTACATGGAGACCTGGGAAA 554241
                              -----  i  i -- v vi  -- i i iv  --  i ---  v   
  rnd-5_family-        122 ATTGCTGGTCATCAG--CCTCAAA--GTATCCCCA--GAAA---GGTAAA 162

  scaffold45|si     554242 -ATGGCGTGTTGTGTCTGCCATCTAGAGAAACAGTTCCG---AGTAACAA 554287
                           -  vii   i     v   v    v  i?i   i     ---  iiv i?
  rnd-5_family-        163 GATTATGTGCTGTGTATGCAATCTTGAANGACAATTCCGCAAAGCGTCGN 212

  scaffold45|si     554288 CAAACAA------ATCCAAC-GTGCAGGCAGGAGAGAGCATTACAGAGTC 554330
                             ?i i ------ v?    -  v ? --      ii v vi ii    v
  rnd-5_family-        213 CANGCGACGACGCAGNCAACAGTCCNG--AGGAGAAGGGAACATGGAGTG 260

  scaffold45|si     554331 TGCATATTACTCTGTCAAAAATATTGTCAGTTGCACG--CTA--GAGAAT 554376
                            v ii -------------- i     ----   ii --   --   vv 
  rnd-5_family-        261 TTCGCA--------------ACATTGT----TGCGTGTACTAACGAGTCT 292

  scaffold45|si     554377 TGTAATCTGCATGCACATTCGGTGGTAGTGGACAGTGACAGGTTTATTTT 554426
                             ivi  v   iviv    vv  vv?   vi    ii   iv v      
  rnd-5_family-        293 TGCCGTCAGCACTTTCATTGTGTTCNAGTCAACAGCAACAATTATATTTT 342

  scaffold45|si     554427 TCAAATCCCTGATTTTAAGGGAATGTCCTGTTTTGAAATAGCACATCATC 554476
                              i  v  vv v  ii i      v v  i  i     ?  ?      -
  rnd-5_family-        343 TCAGATGCCACAATTCGAAGGAATGACGTGCTTCGAAATNGCNCATCAT- 391

  scaffold45|si     554477 CTCAA----ACAACTGGATTGTGGATATCTAATCCCCATTACAAACTCAA 554522
                           ---  ----   ii   v  i   vii  i  i  vv i v    ivi  
  rnd-5_family-        392 ---AAAAGCACAGTTGGTTTATGGTCGTCCAACCCAAACTTCAAATATAA 438

  scaffold45|si     554523 AGATGACGGCACC---GATACAAGGAAGAAACATGAGAAACAAGCGTACT 554569
                           iv vvii  ii i---     i        iv    i  i iv  ?  i 
  rnd-5_family-        439 GCAGCGTGGTGCTCAGGATACGAGGAAGAAGAATGAAAAGCGTGCNTATT 488

  scaffold45|si     554570 CTGTAGCAACATCTCATCCAATCTACATTCAGCT----ATGGAAGTGCTA 554615
                            i   iii  i  v     i  i   -i    v ---- i v   ---  
  rnd-5_family-        489 CCGTAATGACGTCACATCCGATTTAC-CTCAGGTTAAGACGTAAG---TA 534

  scaffold45|si     554616 TGGTTTGGATTCAAAGACCCGGAACAAAGGAAAAGA 554651
                           i  i  i   i v    -------- i     i   
  rnd-5_family-        535 CGGCTTAGATCCCAAGA--------AGAGGAAGAGA 562

Matrix = 20p43g.matrix
Kimura (with divCpGMod) = 35.04
Transitions / transversions = 1.56 (95/61)
Gap_init rate = 0.11 (60 / 550), avg. gap size = 1.35 (81 / 60)


283 29.91 0.00 0.00 scaffold45|size1369571 555240 555346 (813660) rnd-1_family-1235#DNA/Kolobok-T2 23 129 (139) m_b158s001i73 139100

  scaffold45|si     555240 CGCTGGGGCAAATTGATCGAATGTAAGACACAACACAGTGTGGAATACGA 555289
                               i     i  ?  v      v vv?v        vvv      i  v
  rnd-1_family-         23 CGCTAGGGCAGATNGAGCGAATGAACCNAACAACACACACTGGAATGCGC 72

  scaffold45|si     555290 ACGCGATTGCGTGCCCCCAACTGCCCGTGTTCTGACGCAACAAAAGAACA 555339
                             v vi     ivi       vvv    ii  v v vvi     iv ? i
  rnd-1_family-         73 ACTCTGTTGCGCCTCCCCAACACACCGTACTCGGTCCGGACAAAGCANCG 122

  scaffold45|si     555340 ATACAGA 555346
                           i      
  rnd-1_family-        123 GTACAGA 129

Matrix = 20p43g.matrix
Kimura (with divCpGMod) = 38.16
Transitions / transversions = 0.60 (12/20)
Gap_init rate = 0.00 (0 / 106), avg. gap size = 0.0 (0 / 0)


1162 8.98 0.59 1.79 scaffold45|size1369571 555584 555753 (813253) genome_2_12470#DNA 291 458 (0) m_b158s001i74 139101

  scaffold45|si     555584 GTTATCTAGCGTAAAAATTGATGCAACGA-AATGTTATCTAGACAAAAAA 555632
                                    v i        vi  i--  -  v          ii     
  genome_2_1247        291 GTTATCTAGAGCAAAAATTGTCGCG--GATAAGGTTATCTAGATGAAAAA 338

  scaffold45|si     555633 TACTAGAATTATTCTTATTCACGAGCAATAAACAAAGGTCGGAAAGTGCT 555682
                              i   -  i    v          i                       
  genome_2_1247        339 TACCAGA-TTGTTCTAATTCACGAGCGATAAACAAAGGTCGGAAAGTGCT 387

  scaffold45|si     555683 CTAGTTAAGTTAACTAGGTAGACTTTTTTGCTCTAGTTAACGCACTTTGC 555732
                                               v                            v
  genome_2_1247        388 CTAGTTAAGTTAACTAGGTACACTTTTTTGCTCTAGTTAACGCACTTTGG 437

  scaffold45|si     555733 CCCAACTTTATGTAAGAGGGT 555753
                           i                    
  genome_2_1247        438 TCCAACTTTATGTAAGAGGGT 458

Matrix = 20p43g.matrix
Kimura (with divCpGMod) = 7.77
Transitions / transversions = 1.50 (9/6)
Gap_init rate = 0.02 (4 / 169), avg. gap size = 1.00 (4 / 4)


302 20.39 0.00 6.25 scaffold45|size1369571 555763 555830 (813176) rnd-1_family-81#Unknown 117 180 (16) m_b158s001i75 139102

  scaffold45|si     555763 ATAAATAAGTTTACTTGAGCAGTCCCCGCAAGATTTTGTGTAGTGGGCTG 555812
                                   --    i--     i v i          v     i i   i
  rnd-1_family-        117 ATAAATAA--TTACC--AGCAGCCGCTGCAAGATTTTTTGTAGCGAGCTA 162

  scaffold45|si     555813 GACAGAATACACTTCATA 555830
                                   i iv  ii  
  rnd-1_family-        163 GACAGAATGCGATTTGTA 180

Matrix = 20p43g.matrix
Kimura (with divCpGMod) = 20.52
Transitions / transversions = 3.33 (10/3)
Gap_init rate = 0.06 (4 / 67), avg. gap size = 1.00 (4 / 4)


1035 15.29 6.40 1.10 scaffold45|size1369571 555773 555944 (813062) C rnd-1_family-26#Unknown (1) 323 143 m_b158s001i76 139103

  scaffold45|si     555773 TTACTTGAGCAGTCCCCGCAAGATTTTGTGTAGTGGGCTGGACAGAATAC 555822
                                --     i v i          v     i i   i        i 
C rnd-1_family-        323 TTACT--AGCAGCCGCTGCAAGATTTTTTGTAGCGAGCTAGACAGAATGC 276

  scaffold45|si     555823 ACTTCATAGAAACAAAGGAAGTTATAGGTTTGAAAATTAAGTGGCTTGTC 555872
                            v   i        i       ii       i     v            
C rnd-1_family-        275 AATTCGTAGAAACAGAGGAAGTCGTAGGTTTAAAAATAAAGTGGCTTGTC 226

  scaffold45|si     555873 TATGCCTAGCTGTAAATGGGTGTGTGCCCCT-----------TGCGTGCC 555911
                             i  i   i          i i    v   -----------i   i   
C rnd-1_family-        225 TACGCTTAGTTGTAAATGGGCGCGTGCGCCTCGCGCGCTTCGCGCGCGCC 176

  scaffold45|si     555912 TCGCACACGAACACGACCATTTTTGAAATAAGA 555944
                                 i     i  v                 
C rnd-1_family-        175 TCGCACGCGAACGCGCCCATTTTTGAAATAAGA 143

Matrix = 20p43g.matrix
Kimura (with divCpGMod) = 10.76
Transitions / transversions = 3.33 (20/6)
Gap_init rate = 0.02 (3 / 171), avg. gap size = 4.33 (13 / 3)


271 14.29 1.75 1.75 scaffold45|size1369571 555936 555992 (813014) rnd-1_family-91#Unknown 11 67 (2) m_b158s001i77 139104

  scaffold45|si     555936 GAAATAAGAGAAAAGGGGCTCAGTTTCCAATACAACAAAGACTTC-AAAA 555984
                              iv i       v  -            i     v    i  i-    
  rnd-1_family-         11 GAAGAAGGAGAAAACGG-CTCAGTTTCCAACACAACTAAGATTTTGAAAA 59

  scaffold45|si     555985 AATCTTGA 555992
                                   
  rnd-1_family-         60 AATCTTGA 67

Matrix = 20p43g.matrix
Kimura (with divCpGMod) = 16.04
Transitions / transversions = 1.67 (5/3)
Gap_init rate = 0.04 (2 / 56), avg. gap size = 1.00 (2 / 2)

289 13.73 0.00 0.00 scaffold45|size1369571 555936 555986 (813020) rnd-1_family-117#Unknown 12 62 (0) m_b158s001i78 139104

  scaffold45|si     555936 GAAATAAGAGAAAAGGGGCTCAGTTTCCAATACAACAAAGACTTCAAAAA 555985
                              iv i        ?                    v    i  ii    
  rnd-1_family-         12 GAAGAAGGAGAAAAGNGGCTCAGTTTCCAATACAACTAAGATTTTGAAAA 61

  scaffold45|si     555986 A 555986
                            
  rnd-1_family-         62 A 62

Matrix = 20p43g.matrix
Kimura (with divCpGMod) = 15.81
Transitions / transversions = 2.50 (5/2)
Gap_init rate = 0.00 (0 / 50), avg. gap size = 0.0 (0 / 0)

349 6.94 1.59 8.47 scaffold45|size1369571 555944 556006 (813000) rnd-2_family-88#Unknown 923 981 (28) m_b158s001i79 139104

  scaffold45|si     555944 AGAAAAGGGGCTCAGTTTCCAATACAACAAAGACTTC-AAAAAATCTTGA 555992
                                                       v    i  i-            
  rnd-2_family-        923 AGAAAAGGGGCTCAGTTTCCAATACAACTAAGATTTTGAAAAAATCTTGA 972

  scaffold45|si     555993 AAACCTTTGAGAAA 556006
                           -----     i   
  rnd-2_family-        973 -----TTTGAAAAA 981

Matrix = 20p43g.matrix
Kimura (with divCpGMod) = 7.31
Transitions / transversions = 3.00 (3/1)
Gap_init rate = 0.10 (6 / 62), avg. gap size = 1.00 (6 / 6)


675 23.54 11.64 2.68 scaffold45|size1369571 555978 556252 (812754) genome_7_4419#DNA 123 421 (94) m_b158s001i80 139105

  scaffold45|si     555978 TTCAAAAAATCTTGAAAAC---CTTTGAGAAATAAGACTTTTT----GTC 556020
                            i i      ----  i  ---  ii    i        v   ----i  
  genome_7_4419        123 TCCGAAAAAT----AAGACTATCTCCGAGAGATAAGACTATTTCCGAATC 168

  scaffold45|si     556021 TAAA-AATTGTCTCATTTCTGGCCGATAGTATTATTTTTCG--------- 556060
                            vii-   v    i      v v       v          ---------
  genome_7_4419        169 TCGGTAATAGTCTTATTTCTCGGCGATAGTCTTATTTTTCGGAAAAGGCT 218

  scaffold45|si     556061 ----------AGATGAAGTGGCAAATCTACATAGGAATAATGCGTGTTCA 556100
                           ---------- i  -   v    vv   i          i i i i    
  genome_7_4419        219 TATTTTTCGGAAAT-AAGAGGCATCTCTGCATAGGAATAGTACATATTCA 267

  scaffold45|si     556101 GGTAG-TCTCAAATAGAGTCCTATTTCTCTAAAATAGGCTTATTTTTTGG 556149
                           v    -    ii   v  v i        viv     v       v i  
  genome_7_4419        268 CGTAGCTCTCGGATATAGGCTTATTTCTCGGCAATAGTCTTATTTGTCGG 317

  scaffold45|si     556150 GTAAAGG---ATTTCTTGAAAATAACCTTATATTTAAAGACCAATTTTTG 556196
                           i-i    ---      i i     ii     v v   v -- v    ii 
  genome_7_4419        318 A-GAAGGCTTATTTCTCGGAAATAGTCTTATTTATAATG--CTATTTCCG 364

  scaffold45|si     556197 AGAAATAAGCTTTATTCACAAAATAAGACTATTATTTTGGAGGAAGATA- 556245
                                     i  vii ivv           v      v   i  i v -
  genome_7_4419        365 AGAAATAAGCCTTCCCCGATAAATAAGACTAATATTTTTGAGAAAAAGAT 414

  scaffold45|si     556246 GATTAAG 556252
                             i i  
  genome_7_4419        415 GACTGAG 421

Matrix = 20p43g.matrix
Kimura (with divCpGMod) = 24.74
Transitions / transversions = 1.42 (37/26)
Gap_init rate = 0.06 (16 / 274), avg. gap size = 2.50 (40 / 16)


227 28.89 3.09 3.63 scaffold45|size1369571 556490 556683 (812323) rnd-1_family-493#Unknown 65 257 (55) m_b158s001i81 139106

  scaffold45|si     556490 ATGGCCCATTCAACCACTTTACCTCCCCCGAAAAAATG-CCAACTGCAAT 556538
                            ?        ? v   vivv i?  ?  ? vv??    -i    -  v i
  rnd-1_family-         65 ANGGCCCATTNATCCAGCAGATNTCNCCNGTCNNAATGTTCAAC-GCCAC 113

  scaffold45|si     556539 CTCATAGCACAATGCAGACTTGTCTTTGAACTTG-TACAAGGCAAAAC-C 556586
                                 v i  iiv     ------         - viii? i     -?
  rnd-1_family-        114 CTCATACCGCAGCCCAGAC------TTGAACTTGTTTTGGNGTAAAACTN 157

  scaffold45|si     556587 GGGACCTTTCTGCTGGATCCTGCCATCAATACGGTCCATGCTGAGGTGAA 556636
                           ?  ?  v vv ? v     i? vvi  ?i i vi  v ii  ?  ?v iv
  rnd-1_family-        158 NGGNCCATGGTNCGGGATCTNGAAGTCNGTGCCATCAACACTNAGNAGGC 207

  scaffold45|si     556637 TATCATGTCCTTTATTTAATTT---CCTGTCTTCAAAATTAATATGGAAA 556683
                           vi    vv ??  i i?vv   ---     ii    ivv?   v  i   
  rnd-1_family-        208 AGTCATTGCNNTTGTCNCCTTTGNACCTGTTCTCAAGTANAATCTGAAAA 257

Matrix = 20p43g.matrix
Kimura (with divCpGMod) = 41.79
Transitions / transversions = 0.93 (26/28)
Gap_init rate = 0.06 (11 / 193), avg. gap size = 1.18 (13 / 11)


560 16.97 0.81 4.20 scaffold45|size1369571 556659 556781 (812225) C rnd-1_family-352#Unknown (19) 483 365 m_b158s001i82 139107

  scaffold45|si     556659 CCTGTCTTCAAAATTAATATGGAAAAGTCAAGACGTGTCAGAAGAAT-AT 556707
                                ii      v    v        -- i  ---  i     v  -  
C rnd-1_family-        483 CCTGTTCTCAAAAGTAATCTGGAAAAG--AGGA---GTTAGAAGCATGAT 439

  scaffold45|si     556708 TTTGATGGCAAAACGTCAATGCACAAACTCACCACAGCACTTTCAAGGTC 556757
                              i   v?    viv   vi   i    i              i     
C rnd-1_family-        438 TTTAATGTNAAAAGAACAAAACACGAACTTACCACAGCACTTTCGAGGTC 389

  scaffold45|si     556758 TGAGAGTGCATAGATCACCGGCCA 556781
                           i     ?        v ?i     
C rnd-1_family-        388 CGAGAGNGCATAGATGANTGGCCA 365

Matrix = 20p43g.matrix
Kimura (with divCpGMod) = 16.90
Transitions / transversions = 1.50 (12/8)
Gap_init rate = 0.05 (6 / 122), avg. gap size = 1.00 (6 / 6)


1373 23.18 1.99 2.87 scaffold45|size1369571 556781 557131 (811875) C rnd-1_family-636#Unknown (826) 478 131 m_b158s001i83 139108

  scaffold45|si     556781 ATTGGAGTGAAGACCATGCACATGTCCAACCACACAATGAAATGGTAGTA 556830
                            ?    i   ii    i  i i   ?   i   i i i        v  v
C rnd-1_family-        478 ANTGGAATGAGAACCACGCGCGTGTNCAATCACGCGACGAAATGGTCGTC 429

  scaffold45|si     556831 CAGCCCATTCATAAGCGTACTTCTGGTTTGGAGCGTTGGGTTACAGGTGA 556880
                                 i   ii v  v i                  ?v  ?iii  v  
C rnd-1_family-        428 CAGCCCGTTCGCATGCTTGCTTCTGGTTTGGAGCGTTNCGTNGTGGGGGA 379

  scaffold45|si     556881 -GCACAGGGTCTTGTCTTCCTCTTCAAGTGCAAGTGCATATATGGTGATG 556929
                           -  v    viv i v i   i          i-v  ----- v       
C rnd-1_family-        378 AGCTCAGGTCATCGACCTCCCCTTCAAGTGCG-TTG-----AGGGTGATG 335

  scaffold45|si     556930 TAGTTCCCCACTGGGGCAATTGACAAACTGCTGGGGTTGAAGATACCAT- 556978
                              i      i     v ?   i iv   v v     i     i i  i-
C rnd-1_family-        334 TAGCTCCCCATTGGGGAANTTGGCGCACTCCAGGGGTCGAAGACATCACC 285

  scaffold45|si     556979 GTGACTGAT---ACTACAGAGGCTCATCGGGTACACATGCAGTCCCAGCG 557025
                           i    i   ---i    v i    vv vvi             i      
C rnd-1_family-        284 ATGACCGATCCAGCTACTGGGGCTGCTACAGTACACATGCAGTTCCAGCG 235

  scaffold45|si     557026 TACCATGAGCATTCGTCTTGTGAGTGTGTATGACAAC-CACGAGAGGCTT 557074
                           i  v    v v i  i  i i       i i     i-  -  i      
C rnd-1_family-        234 CACGATGACCTTCCGCCTCGCGAGTGTGCACGACAATGCA-GAAAGGCTT 186

  scaffold45|si     557075 GGAGGCCAACAAGCCACTGTTTTTGGCTATGCTCACAGTGGAG-AGCCCT 557123
                             ? vv     i  v     i v     v      ---     -     i
C rnd-1_family-        185 GGNGCGCAACAGGCGACTGTCTATGGCTTTGCTCA---TGGAGAAGCCCC 139

  scaffold45|si     557124 AAAGAACT 557131
                           vv      
C rnd-1_family-        138 CTAGAACT 131

Matrix = 20p43g.matrix
Kimura (with divCpGMod) = 22.46
Transitions / transversions = 1.55 (48/31)
Gap_init rate = 0.04 (15 / 350), avg. gap size = 1.13 (17 / 15)


299 9.76 3.12 25.32 scaffold45|size1369571 557180 557275 (811731) genome_9_8046#DNA 655 733 (1) m_b158s001i84 139109

  scaffold45|si     557180 TCTATGATCGATTTATTGCACTTA--AA-AGTGTCCATAATTATTTAATG 557226
                                v  v               -- i-   v     v     ------
  genome_9_8046        655 TCTATTATAGATTTATTGCACTTATTAGTAGTTTCCATTATTAT------ 698

  scaffold45|si     557227 ACATTAGTACTATTAGATAATGATATGAATGGGCCAGTTCCCTCAACCT 557275
                           --------       v   ------         v              
  genome_9_8046        699 --------ACTATTATATA------TGAATGGGCAAGTTCCCTCAACCT 733

Matrix = 20p43g.matrix
Kimura (with divCpGMod) = 9.86
Transitions / transversions = 0.17 (1/6)
Gap_init rate = 0.23 (22 / 95), avg. gap size = 1.05 (23 / 22)


304 13.88 0.00 4.62 scaffold45|size1369571 557279 557346 (811660) C rnd-5_family-3908#Unknown (106) 66 2 m_b158s001i85 139110

  scaffold45|si     557279 AGTTTCTGTTAATAAAATCCCATGACAACTGCACTATGTTATAAAAAAGA 557328
                                     v  vi    v   v      -- i   v       v -  
C rnd-5_family-         66 AGTTTCTGTTCATCGAATCACATTACAACT--ATTATTTTATAAATA-GA 20

  scaffold45|si     557329 CAAGTTCCCTCAACCTCA 557346
                            v                
C rnd-5_family-         19 CCAGTTCCCTCAACCTCA 2

Matrix = 20p43g.matrix
Kimura (with divCpGMod) = 13.69
Transitions / transversions = 0.29 (2/7)
Gap_init rate = 0.04 (3 / 67), avg. gap size = 1.00 (3 / 3)


571 19.99 4.65 3.05 scaffold45|size1369571 557474 557602 (811404) C rnd-1_family-26#Unknown (4) 320 190 m_b158s001i86 139111

  scaffold45|si     557474 CTAGCAGCCACTGCAAGATTTTTTGCAGCAAGCTAGGCAGAA-ATAATAT 557522
                                    i               i   i      i     -ii   - 
C rnd-1_family-        320 CTAGCAGCCGCTGCAAGATTTTTTGTAGCGAGCTAGACAGAATGCAAT-T 272

  scaffold45|si     557523 AATTGAATCAGAGGAAGTATTTGATTTGAAAATAAGGTGGCTTGTTTACG 557572
                           vi v   v          vv v i   i       i         i    
C rnd-1_family-        271 CGTAGAAACAGAGGAAGTCGTAGGTTTAAAAATAAAGTGGCTTGTCTACG 222

  scaffold45|si     557573 CTAAGTTA-----GGGCGTTGAATGTGTCTTGCAC 557602
                             v    i-----     i---i  i i  i  i 
C rnd-1_family-        221 CTTAGTTGTAAATGGGCGC---GTGCGCCTCGCGC 190

Matrix = 20p43g.matrix
Kimura (with divCpGMod) = 16.80
Transitions / transversions = 2.57 (18/7)
Gap_init rate = 0.05 (6 / 128), avg. gap size = 1.67 (10 / 6)

609 16.04 0.00 0.00 scaffold45|size1369571 557474 557579 (811427) C rnd-1_family-60#Unknown (3) 106 1 m_b158s001i87 139111

  scaffold45|si     557474 CTAGCAGCCACTGCAAGATTTTTTGCAGCAAGCTAGGCAGAAATAATATA 557523
                                    i                   i      i     vv  vv v
C rnd-1_family-        106 CTAGCAGCCGCTGCAAGATTTTTTGCAGCGAGCTAGACAGAATGAAATTC 57

  scaffold45|si     557524 ATTGAATCAGAGGAAGTATTTGATTTGAAAATAAGGTGGCTTGTTTACGC 557573
                           i ?   v           ? v i   i                 i  v  
C rnd-1_family-         56 GTNGAAACAGAGGAAGTANTAGGTTTAAAAATAAGGTGGCTTGTCTAAGC 7

  scaffold45|si     557574 TAAGTT 557579
                            vi   
C rnd-1_family-          6 TTGGTT 1

Matrix = 20p43g.matrix
Kimura (with divCpGMod) = 15.19
Transitions / transversions = 0.89 (8/9)
Gap_init rate = 0.00 (0 / 105), avg. gap size = 0.0 (0 / 0)


880 21.43 0.54 1.64 scaffold45|size1369571 557649 557833 (811173) genome_6_12161#DNA 331 513 (54) m_b158s001i88 139112

  scaffold45|si     557649 AAATCCTACTTATGCGTTATTCAAAAAAACTCATCCAGGGCAACCAACCA 557698
                             v          vv             ---  ivi   i     i    
  genome_6_1216        331 AATTCCTACTTATTGGTTATTCAAAAAA---CACGTAGGACAACCGACCA 377

  scaffold45|si     557699 TCTGGCAACTTATCTTAAAGACTCTTCATCAGAACATTGGGTATATTTAA 557748
                               i i vv           v  i i    v            v     
  genome_6_1216        378 TCTGACGAGGTATCTTAAAGAATCCTTATCACAACATTGGGTATCTTTAA 427

  scaffold45|si     557749 CTCAATTTCTTGTTAAATTTGTATCTATATGTATTTTTTGTCATACAGAC 557798
                              i i       v  i iii i v  ii    iv     i    vi   
  genome_6_1216        428 CTCGACTTCTTGTGAAGTCCATGTGTACGTGTACGTTTTGCCATAAGGAC 477

  scaffold45|si     557799 GGTG-AAATGAACATGCACATGAAAGCAAGATTATG 557833
                               -   ii  v i     i    i          
  genome_6_1216        478 GGTGAAAACAAAAACGCACACGAAAACAAGATTATG 513

Matrix = 20p43g.matrix
Kimura (with divCpGMod) = 20.01
Transitions / transversions = 1.79 (25/14)
Gap_init rate = 0.02 (4 / 184), avg. gap size = 1.00 (4 / 4)


59590 0.00 0.00 0.00 scaffold45|size1369571 557955 564291 (804715) C scaffold45|size1369571_(dbseq-nr_722)_[558726,565062]#LTR/Gypsy (0) 6337 1 m_b158s001i89 139113

  scaffold45|si     557955 TGACCTAAGCCGTTTGGAGATAAAAAATACTAAATACCTATTATGTAGAT 558004
                                                                             
C scaffold45|si       6337 TGACCTAAGCCGTTTGGAGATAAAAAATACTAAATACCTATTATGTAGAT 6288

  scaffold45|si     558005 AAAGGTGATATAGATTTGTGGATGAAAGTAAATTGTGAGCTTATTGTTTA 558054
                                                                             
C scaffold45|si       6287 AAAGGTGATATAGATTTGTGGATGAAAGTAAATTGTGAGCTTATTGTTTA 6238

  scaffold45|si     558055 TGAATTACAATTAACAAATGTGGATGGAAGGGCAATGCAATCCCTTTTAT 558104
                                                                             
C scaffold45|si       6237 TGAATTACAATTAACAAATGTGGATGGAAGGGCAATGCAATCCCTTTTAT 6188

  scaffold45|si     558105 CCTAAAACGAAACAATGTGATTTTGTGTAGGTTTCTACACCAATCTGGTA 558154
                                                                             
C scaffold45|si       6187 CCTAAAACGAAACAATGTGATTTTGTGTAGGTTTCTACACCAATCTGGTA 6138

  scaffold45|si     558155 TGTTTCTACCCTTCTCTTTGAGGGTGTTCTGACAGGGGCAGTGCCATCCA 558204
                                                                             
C scaffold45|si       6137 TGTTTCTACCCTTCTCTTTGAGGGTGTTCTGACAGGGGCAGTGCCATCCA 6088

  scaffold45|si     558205 AAGATATGGATCTTTGGGCAGTGCTGCTCTGAAGATCCAAAGATGTGGAT 558254
                                                                             
C scaffold45|si       6087 AAGATATGGATCTTTGGGCAGTGCTGCTCTGAAGATCCAAAGATGTGGAT 6038

  scaffold45|si     558255 CTTTGTTCCTTTGTTCAAAACTAATCCCTATCTGGGTATTTTCGAATTAG 558304
                                                                             
C scaffold45|si       6037 CTTTGTTCCTTTGTTCAAAACTAATCCCTATCTGGGTATTTTCGAATTAG 5988

  scaffold45|si     558305 TCCATATTGGTACTAATAAGGGTACCAATGAGGGTACTAATTGAGGTAGG 558354
                                                                             
C scaffold45|si       5987 TCCATATTGGTACTAATAAGGGTACCAATGAGGGTACTAATTGAGGTAGG 5938

  scaffold45|si     558355 TTCTTGGCCTATGTCACTCGCCCCCACGAATGGAGTATGAGGTGAGAAAA 558404
                                                                             
C scaffold45|si       5937 TTCTTGGCCTATGTCACTCGCCCCCACGAATGGAGTATGAGGTGAGAAAA 5888

  scaffold45|si     558405 AGAGGGGAAAAACCTTGAAGGAAAATTTTTAACCCATGTCTCTTTATGCA 558454
                                                                             
C scaffold45|si       5887 AGAGGGGAAAAACCTTGAAGGAAAATTTTTAACCCATGTCTCTTTATGCA 5838

  scaffold45|si     558455 CAAACTAAAGAGTCTGTGTTGGTATAATAAAGCGTAAGTGTTGTAGTTGA 558504
                                                                             
C scaffold45|si       5837 CAAACTAAAGAGTCTGTGTTGGTATAATAAAGCGTAAGTGTTGTAGTTGA 5788

  scaffold45|si     558505 AGAAGGAGATGACACAAAAAACCTGCTTAATATGGTTTAAGGCTGCTGGT 558554
                                                                             
C scaffold45|si       5787 AGAAGGAGATGACACAAAAAACCTGCTTAATATGGTTTAAGGCTGCTGGT 5738

  scaffold45|si     558555 TAAAAAAAGGTGTGACTCTTCTGATGTTTAATCGTTCAGATTTTGTACCG 558604
                                                                             
C scaffold45|si       5737 TAAAAAAAGGTGTGACTCTTCTGATGTTTAATCGTTCAGATTTTGTACCG 5688

  scaffold45|si     558605 CGTTGAACCCTGATAGTCCCATTCGTATGAATAGTTGTGATAGTCCAAGG 558654
                                                                             
C scaffold45|si       5687 CGTTGAACCCTGATAGTCCCATTCGTATGAATAGTTGTGATAGTCCAAGG 5638

  scaffold45|si     558655 ATCACTTTCATACGGACTCTCTGATTTGCGGAGGATACCATCTTTTCTAA 558704
                                                                             
C scaffold45|si       5637 ATCACTTTCATACGGACTCTCTGATTTGCGGAGGATACCATCTTTTCTAA 5588

  scaffold45|si     558705 GAAGTACTTGATCACCAACTTGGTAATCCCAATCACGGCGTGAGCGATTT 558754
                                                                             
C scaffold45|si       5587 GAAGTACTTGATCACCAACTTGGTAATCCCAATCACGGCGTGAGCGATTT 5538

  scaffold45|si     558755 TCCCGCATCGTGTTGAGGTCAGTTTGGCGCTGCCTATGTTCTCCAATTTT 558804
                                                                             
C scaffold45|si       5537 TCCCGCATCGTGTTGAGGTCAGTTTGGCGCTGCCTATGTTCTCCAATTTT 5488

  scaffold45|si     558805 ATGCCAGTCAGCAAGGAAGGGCACGTCGAACAACATGTCCCTACCAAAGA 558854
                                                                             
C scaffold45|si       5487 ATGCCAGTCAGCAAGGAAGGGCACGTCGAACAACATGTCCCTACCAAAGA 5438

  scaffold45|si     558855 TTGCTGCTCCTGGGGAGGCTTTAAGTACTGTATGGTAAGTTGAGCGAATG 558904
                                                                             
C scaffold45|si       5437 TTGCTGCTCCTGGGGAGGCTTTAAGTACTGTATGGTAAGTTGAGCGAATG 5388

  scaffold45|si     558905 GCCCATGCTGGCGTTTGTTAGAACGCATCTATGTCGCTGGCAACTACTGT 558954
                                                                             
C scaffold45|si       5387 GCCCATGCTGGCGTTTGTTAGAACGCATCTATGTCGCTGGCAACTACTGT 5338

  scaffold45|si     558955 GTCGGCCATGTCTAGTTCAGTAGTGCGGAGCATTGAGGTAATTACCTGAT 559004
                                                                             
C scaffold45|si       5337 GTCGGCCATGTCTAGTTCAGTAGTGCGGAGCATTGAGGTAATTACCTGAT 5288

  scaffold45|si     559005 GCACCCGCTCCAGTATTGCATTCGCTTGTGGGTTCTTGACACTGGTTGGC 559054
                                                                             
C scaffold45|si       5287 GCACCCGCTCCAGTATTGCATTCGCTTGTGGGTTCTTGACACTGGTTGGC 5238

  scaffold45|si     559055 TTACGCTTGATCCCATATGATTCACAAAGGGCTTCGAAGTGAAGTTTAAA 559104
                                                                             
C scaffold45|si       5237 TTACGCTTGATCCCATATGATTCACAAAGGGCTTCGAAGTGAAGTTTAAA 5188

  scaffold45|si     559105 TTCGCTTCCATTGTCATAAATGATGTATTGACAACGTGGATAACGGCTAA 559154
                                                                             
C scaffold45|si       5187 TTCGCTTCCATTGTCATAAATGATGTATTGACAACGTGGATAACGGCTAA 5138

  scaffold45|si     559155 ACCAGGTCTTATTCACTAAATTACTTATCATTGCAGATGATTTGTCAAAG 559204
                                                                             
C scaffold45|si       5137 ACCAGGTCTTATTCACTAAATTACTTATCATTGCAGATGATTTGTCAAAG 5088

  scaffold45|si     559205 TATGGTAATTTAGGTTAGGTATGAGTCTTATTGCCTTTTTGCCCCTTGTT 559254
                                                                             
C scaffold45|si       5087 TATGGTAATTTAGGTTAGGTATGAGTCTTATTGCCTTTTTGCCCCTTGTT 5038

  scaffold45|si     559255 ATCCGTGGGAGTAACCGCATCTGTGGTTACCGGCAGTTCTACTACTTCAA 559304
                                                                             
C scaffold45|si       5037 ATCCGTGGGAGTAACCGCATCTGTGGTTACCGGCAGTTCTACTACTTCAA 4988

  scaffold45|si     559305 ACCAACTGGAAGCTGGATCGATCATAGTAAGACACATAAAGTCAATTTCT 559354
                                                                             
C scaffold45|si       4987 ACCAACTGGAAGCTGGATCGATCATAGTAAGACACATAAAGTCAATTTCT 4938

  scaffold45|si     559355 GTCCCATCTTTACCTTTGAGGGTATATGGTCCAATAAGGTCCACACATAA 559404
                                                                             
C scaffold45|si       4937 GTCCCATCTTTACCTTTGAGGGTATATGGTCCAATAAGGTCCACACATAA 4888

  scaffold45|si     559405 TGCCTCCCAAGGGTTTGTGATGACTAGCTTAGTAGGGAGTTTCCCATACT 559454
                                                                             
C scaffold45|si       4887 TGCCTCCCAAGGGTTTGTGATGACTAGCTTAGTAGGGAGTTTCCCATACT 4838

  scaffold45|si     559455 TATGCTTGCGTCGTTTGTTGATTTGACATATACGACAGTTTTGACATGTG 559504
                                                                             
C scaffold45|si       4837 TATGCTTGCGTCGTTTGTTGATTTGACATATACGACAGTTTTGACATGTG 4788

  scaffold45|si     559505 ATCGGATGGTATCCGCATACCTTTCCAATACATCGCTGCATGTAACGTCT 559554
                                                                             
C scaffold45|si       4787 ATCGGATGGTATCCGCATACCTTTCCAATACATCGCTGCATGTAACGTCT 4738

  scaffold45|si     559555 CTTCAAGACGTGTGTGTCCAGGATGCTGCAAGTAGTGGTGGTACCAGCTA 559604
                                                                             
C scaffold45|si       4737 CTTCAAGACGTGTGTGTCCAGGATGCTGCAAGTAGTGGTGGTACCAGCTA 4688

  scaffold45|si     559605 ACTGCTCGACTTTGAAGGGATGTGGGAATGACCATCTTGCCATCCTTACA 559654
                                                                             
C scaffold45|si       4687 ACTGCTCGACTTTGAAGGGATGTGGGAATGACCATCTTGCCATCCTTACA 4638

  scaffold45|si     559655 CAACAAATGTGTATCCTCTACTAATTGAGTGGTATACTTGTCATGTCTAC 559704
                                                                             
C scaffold45|si       4637 CAACAAATGTGTATCCTCTACTAATTGAGTGGTATACTTGTCATGTCTAC 4588

  scaffold45|si     559705 TAAGCCTTTCTAAAGTTGCATCTGTCGCCTGGGCTTGTGCAATTTCCTTC 559754
                                                                             
C scaffold45|si       4587 TAAGCCTTTCTAAAGTTGCATCTGTCGCCTGGGCTTGTGCAATTTCCTTC 4538

  scaffold45|si     559755 ACTGTTAATGGGTAAATTGCATCTTCGTTGCTGCGATTTGCAAACACCAG 559804
                                                                             
C scaffold45|si       4537 ACTGTTAATGGGTAAATTGCATCTTCGTTGCTGCGATTTGCAAACACCAG 4488

  scaffold45|si     559805 ATTGATACTATCTTGGTGAGTAGAAGTGCTGTTAGCACTTGAAGCATGCT 559854
                                                                             
C scaffold45|si       4487 ATTGATACTATCTTGGTGAGTAGAAGTGCTGTTAGCACTTGAAGCATGCT 4438

  scaffold45|si     559855 CAGTGTAATGACACCAGCATTTCGTGAACGCCATCCAATTGGCGTTGTCA 559904
                                                                             
C scaffold45|si       4437 CAGTGTAATGACACCAGCATTTCGTGAACGCCATCCAATTGGCGTTGTCA 4388

  scaffold45|si     559905 TCCTTGATCGGACCGAGTCTAACCTGGAGATGGCGTCAGCAACAGTGTTA 559954
                                                                             
C scaffold45|si       4387 TCCTTGATCGGACCGAGTCTAACCTGGAGATGGCGTCAGCAACAGTGTTA 4338

  scaffold45|si     559955 TGGATGCCTTTTATGTGCACGATTTCGGGACCATACTCCTCTAGGAGTAA 560004
                                                                             
C scaffold45|si       4337 TGGATGCCTTTTATGTGCACGATTTCGGGACCATACTCCTCTAGGAGTAA 4288

  scaffold45|si     560005 CCTCCATCGGTATACTCGGTCTGAGGTTAATCCAAGGGCATCTTGGATTA 560054
                                                                             
C scaffold45|si       4287 CCTCCATCGGTATACTCGGTCTGAGGTTAATCCAAGGGCATCTTGGATTA 4238

  scaffold45|si     560055 GGTTTTTATGATCTGTAAAGACCTTTATTTGTTGTCCCCACAGTATACCT 560104
                                                                             
C scaffold45|si       4237 GGTTTTTATGATCTGTAAAGACCTTTATTTGTTGTCCCCACAGTATACCT 4188

  scaffold45|si     560105 TTGAACTCTTTTAGTGTCTCCACTATGGCCAGTAGTTCAATTTCGGTCAC 560154
                                                                             
C scaffold45|si       4187 TTGAACTCTTTTAGTGTCTCCACTATGGCCAGTAGTTCAATTTCGGTCAC 4138

  scaffold45|si     560155 ACTGTATCTTTGTTGCGTCTCAGACAACTTCCTACTGAAGAACGCAAGAG 560204
                                                                             
C scaffold45|si       4137 ACTGTATCTTTGTTGCGTCTCAGACAACTTCCTACTGAAGAACGCAAGAG 4088

  scaffold45|si     560205 GCCTATTACCTTGAGTTATCACTGAACCAAGTTGTTTAGACGAGGCATCA 560254
                                                                             
C scaffold45|si       4087 GCCTATTACCTTGAGTTATCACTGAACCAAGTTGTTTAGACGAGGCATCA 4038

  scaffold45|si     560255 GTAAATATTTCAAATGGCTTTGAAAAATCAGGGTAGGCTAAAACTACATC 560304
                                                                             
C scaffold45|si       4037 GTAAATATTTCAAATGGCTTTGAAAAATCAGGGTAGGCTAAAACTACATC 3988

  scaffold45|si     560305 TTTAGCGATAGCAGCTTTTACGTTATCAAATGCTATTTGATGTACCTCAT 560354
                                                                             
C scaffold45|si       3987 TTTAGCGATAGCAGCTTTTACGTTATCAAATGCTATTTGATGTACCTCAT 3938

  scaffold45|si     560355 CCCAATACCAAGGTCGCTTCTTAGTCTTCTTGGCTTTGGTGACTTTGGTA 560404
                                                                             
C scaffold45|si       3937 CCCAATACCAAGGTCGCTTCTTAGTCTTCTTGGCTTTGGTGACTTTGGTA 3888

  scaffold45|si     560405 TGACCACACTCCCTACAAGTGAGGTGAGTGGGGCAAGCATTTCACTACGT 560454
                                                                             
C scaffold45|si       3887 TGACCACACTCCCTACAAGTGAGGTGAGTGGGGCAAGCATTTCACTACGT 3838

  scaffold45|si     560455 CTTGCCCAAAGATCTCGATAGTACTGGACCATGCCCAGGAACCTACGGAG 560504
                                                                             
C scaffold45|si       3837 CTTGCCCAAAGATCTCGATAGTACTGGACCATGCCCAGGAACCTACGGAG 3788

  scaffold45|si     560505 GTCTTTGACTTGTTTTGGTGGCGTAATTGCGAGTATCGCTTGTACTTTGT 560554
                                                                             
C scaffold45|si       3787 GTCTTTGACTTGTTTTGGTGGCGTAATTGCGAGTATCGCTTGTACTTTGT 3738

  scaffold45|si     560555 TTGGTTGTGGCTTTATGCCAGTCCTTGTTAAGATATACCCTAGGTATTCT 560604
                                                                             
C scaffold45|si       3737 TTGGTTGTGGCTTTATGCCAGTCCTTGTTAAGATATACCCTAGGTATTCT 3688

  scaffold45|si     560605 GTTTCTACAGCACAAAATTTCGATTTGGGGGCATTGACTCTCAAGCCCGC 560654
                                                                             
C scaffold45|si       3687 GTTTCTACAGCACAAAATTTCGATTTGGGGGCATTGACTCTCAAGCCCGC 3638

  scaffold45|si     560655 GTCTCGCAGTCTGGTAAGTACCAACCTTAAATGATCTAGGTGGTCATCCA 560704
                                                                             
C scaffold45|si       3637 GTCTCGCAGTCTGGTAAGTACCAACCTTAAATGATCTAGGTGGTCATCCA 3588

  scaffold45|si     560705 GACTTGCCCTGGTGATGCAAAGCAAATCATCCAGATAAGTTCTCACGAAC 560754
                                                                             
C scaffold45|si       3587 GACTTGCCCTGGTGATGCAAAGCAAATCATCCAGATAAGTTCTCACGAAC 3538

  scaffold45|si     560755 TCTAAGGCAACCATTAACTCTGACATCTTTGCCTGAAAAATGTCTGGAGA 560804
                                                                             
C scaffold45|si       3537 TCTAAGGCAACCATTAACTCTGACATCTTTGCCTGAAAAATGTCTGGAGA 3488

  scaffold45|si     560805 ACCTGCAATACCCATCGGTAATCTAAGATAAGAATACTTCCCCCATGGGA 560854
                                                                             
C scaffold45|si       3487 ACCTGCAATACCCATCGGTAATCTAAGATAAGAATACTTCCCCCATGGGA 3438

  scaffold45|si     560855 AGATGATGGTGCAGATTTTGGATGCATCAGGATCCAATCTTATGGTGTAG 560904
                                                                             
C scaffold45|si       3437 AGATGATGGTGCAGATTTTGGATGCATCAGGATCCAATCTTATGGTGTAG 3388

  scaffold45|si     560905 TAACCCATGTTTAAATCAAGGGCTGTAGCAAAAGTGAAACCTTCTAACTC 560954
                                                                             
C scaffold45|si       3387 TAACCCATGTTTAAATCAAGGGCTGTAGCAAAAGTGAAACCTTCTAACTC 3338

  scaffold45|si     560955 TTGCAACACTGTACTGATTTTAGGTAATGGAAACGGCTTCCTAACTAGTC 561004
                                                                             
C scaffold45|si       3337 TTGCAACACTGTACTGATTTTAGGTAATGGAAACGGCTTCCTAACTAGTC 3288

  scaffold45|si     561005 GTTTATTTACCTCCCTAAAATCTGAGATAAAACGTACGGTGTTATCTTTC 561054
                                                                             
C scaffold45|si       3287 GTTTATTTACCTCCCTAAAATCTGAGATAAAACGTACGGTGTTATCTTTC 3238

  scaffold45|si     561055 TTGGTATTATGAATGTGGGTGACGCCCATTCTGATGCGGGCTGAAACTCT 561104
                                                                             
C scaffold45|si       3237 TTGGTATTATGAATGTGGGTGACGCCCATTCTGATGCGGGCTGAAACTCT 3188

  scaffold45|si     561105 AATACCCCCAGTTCACAGAGCCTGTTCAATTCTTTGATTATGGTCTCCTT 561154
                                                                             
C scaffold45|si       3187 AATACCCCCAGTTCACAGAGCCTGTTCAATTCTTTGATTATGGTCTCCTT 3138

  scaffold45|si     561155 GTGAACTTTTGGCACTGGGAATGGTCGGCCATGATATGGCTTCACGCCTT 561204
                                                                             
C scaffold45|si       3137 GTGAACTTTTGGCACTGGGAATGGTCGGCCATGATATGGCTTCACGCCTT 3088

  scaffold45|si     561205 CCTTTAATTGTAGGGAGACGGGGTCTGTGTTCCAATCACCTAGTGTTCCA 561254
                                                                             
C scaffold45|si       3087 CCTTTAATTGTAGGGAGACGGGGTCTGTGTTCCAATCACCTAGTGTTCCA 3038

  scaffold45|si     561255 TCAAAAGTTCCTCAAATTCTGTGAGTAACTCTAGTAACTTGTTTTGGTCT 561304
                                                                             
C scaffold45|si       3037 TCAAAAGTTCCTCAAATTCTGTGAGTAACTCTAGTAACTTGTTTTGGTCT 2988

  scaffold45|si     561305 TGGAGACTAAGGTGAGTACAGTTGGTGCTAACAACTGATTGGAGGTCTGC 561354
                                                                             
C scaffold45|si       2987 TGGAGACTAAGGTGAGTACAGTTGGTGCTAACAACTGATTGGAGGTCTGC 2938

  scaffold45|si     561355 TTTTTCATATTTTGCGTCTAGGATATGTACCACTCGCTGAGTCGCATCTT 561404
                                                                             
C scaffold45|si       2937 TTTTTCATATTTTGCGTCTAGGATATGTACCACTCGCTGAGTCGCATCTT 2888

  scaffold45|si     561405 GCGTTCTACTGGGTTCATGAGCCATGCTGTTGTTAACAGCCCAGGCTTTG 561454
                                                                             
C scaffold45|si       2887 GCGTTCTACTGGGTTCATGAGCCATGCTGTTGTTAACAGCCCAGGCTTTG 2838

  scaffold45|si     561455 TCCATTGTTGACTTAGTCAGACTATTGATGTCCCTCATCGGCAAAATGAC 561504
                                                                             
C scaffold45|si       2837 TCCATTGTTGACTTAGTCAGACTATTGATGTCCCTCATCGGCAAAATGAC 2788

  scaffold45|si     561505 GTCATCAATTGTTATTTCTTTTGTTCGAAAATCTAGAACAATTCCTAACT 561554
                                                                             
C scaffold45|si       2787 GTCATCAATTGTTATTTCTTTTGTTCGAAAATCTAGAACAATTCCTAACT 2738

  scaffold45|si     561555 CTTTCATGGTATTACAACCAAGAATGAGGTCATACATTGGCTTGGCCATC 561604
                                                                             
C scaffold45|si       2737 CTTTCATGGTATTACAACCAAGAATGAGGTCATACATTGGCTTGGCCATC 2688

  scaffold45|si     561605 TTCTTCTTATCATATTCCACAACGCCTGGTTTCACCAGATACTCCTTGCT 561654
                                                                             
C scaffold45|si       2687 TTCTTCTTATCATATTCCACAACGCCTGGTTTCACCAGATACTCCTTGCT 2638

  scaffold45|si     561655 GTTGGAATAATCAAAAATCGAAGATTAACTTCACTCCTTCCTTTGGTTAG 561704
                                                                             
C scaffold45|si       2637 GTTGGAATAATCAAAAATCGAAGATTAACTTCACTCCTTCCTTTGGTTAG 2588

  scaffold45|si     561705 GAAGTCCCCATTCGACGTGTGCCAAGAATTTGGCACCTGCCTAGCCAAGT 561754
                                                                             
C scaffold45|si       2587 GAAGTCCCCATTCGACGTGTGCCAAGAATTTGGCACCTGCCTAGCCAAGT 2538

  scaffold45|si     561755 AGGGGAAATGCATGGATGCTCCCTTTTCATGGAACATCAAGTCACCATCA 561804
                                                                             
C scaffold45|si       2537 AGGGGAAATGCATGGATGCTCCCTTTTCATGGAACATCAAGTCACCATCA 2488

  scaffold45|si     561805 GATCCACTGTCAAGTAGAACTTTAAGGACTTTGTTACTAGTGCAACTCTT 561854
                                                                             
C scaffold45|si       2487 GATCCACTGTCAAGTAGAACTTTAAGGACTTTGTTACTAGTGCAACTCTT 2438

  scaffold45|si     561855 CCTCGAGTGTTCGTGTCTCTGTGGAAGTTGATTTTCAGTTGCTAAGGTGT 561904
                                                                             
C scaffold45|si       2437 CCTCGAGTGTTCGTGTCTCTGTGGAAGTTGATTTTCAGTTGCTAAGGTGT 2388

  scaffold45|si     561905 GCCATACTTTGGCAACTACAGCTGTGACTCTTCCTCCTGTTTGACTTTTG 561954
                                                                             
C scaffold45|si       2387 GCCATACTTTGGCAACTACAGCTGTGACTCTTCCTCCTGTTTGACTTTTG 2338

  scaffold45|si     561955 AAAGAAGTGTTCACACTATTGAGAAGGGCACCCGACAGTTCGGGGTCCGA 562004
                                                                             
C scaffold45|si       2337 AAAGAAGTGTTCACACTATTGAGAAGGGCACCCGACAGTTCGGGGTCCGA 2288

  scaffold45|si     562005 CAATTCGGCAGTTATCTCACTCTGTGTGTTGGTTTCGACTTTTGCTACAA 562054
                                                                             
C scaffold45|si       2287 CAATTCGGCAGTTATCTCACTCTGTGTGTTGGTTTCGACTTTTGCTACAA 2238

  scaffold45|si     562055 GATTTTTTTGATCTTGATTCGTCGTAGTATTATAAACAATTCGATTATTT 562104
                                                                             
C scaffold45|si       2237 GATTTTTTTGATCTTGATTCGTCGTAGTATTATAAACAATTCGATTATTT 2188

  scaffold45|si     562105 AAAATTGAATGTTTCGGTATCTTATTAAGCTTTTTTAAATATTATATAAA 562154
                                                                             
C scaffold45|si       2187 AAAATTGAATGTTTCGGTATCTTATTAAGCTTTTTTAAATATTATATAAA 2138

  scaffold45|si     562155 CTCTTTATTCGAATTAATATTTGAATTTGAGTCTACGGTAGTTTTACTCG 562204
                                                                             
C scaffold45|si       2137 CTCTTTATTCGAATTAATATTTGAATTTGAGTCTACGGTAGTTTTACTCG 2088

  scaffold45|si     562205 GACTGGGGTAAGTATCACTTGGTTGTTTATTACTTCTTAGTTTCTTACAA 562254
                                                                             
C scaffold45|si       2087 GACTGGGGTAAGTATCACTTGGTTGTTTATTACTTCTTAGTTTCTTACAA 2038

  scaffold45|si     562255 CATTTAGTTAATTCCCCGGTACTACCGCACCCATCCATTCAGGACGAGTC 562304
                                                                             
C scaffold45|si       2037 CATTTAGTTAATTCCCCGGTACTACCGCACCCATCCATTCAGGACGAGTC 1988

  scaffold45|si     562305 GAGTCATCGCTGTCACTTTCGTGGACGGCGCTTGCGTTCTTCTGCGAACG 562354
                                                                             
C scaffold45|si       1987 GAGTCATCGCTGTCACTTTCGTGGACGGCGCTTGCGTTCTTCTGCGAACG 1938

  scaffold45|si     562355 CTTGAGTTTCTTGTTAGATTTCTCAAGTTTCTCGATCTTCGCAGACAACT 562404
                                                                             
C scaffold45|si       1937 CTTGAGTTTCTTGTTAGATTTCTCAAGTTTCTCGATCTTCGCAGACAACT 1888

  scaffold45|si     562405 GCGCATAGGCACTATTGGTGCGAGGAGAAGCCTCACTAGAATGCAAAGGC 562454
                                                                             
C scaffold45|si       1887 GCGCATAGGCACTATTGGTGCGAGGAGAAGCCTCACTAGAATGCAAAGGC 1838

  scaffold45|si     562455 CCACGGGCTTTCTTCCTGTGAATTCCTTTTGAAGGAACCATCCTTCGCAT 562504
                                                                             
C scaffold45|si       1837 CCACGGGCTTTCTTCCTGTGAATTCCTTTTGAAGGAACCATCCTTCGCAT 1788

  scaffold45|si     562505 ACTTGCGGCAGTCTTGCGTATTATGGGTCGTGTGCGCGCCCCCATGCTTC 562554
                                                                             
C scaffold45|si       1787 ACTTGCGGCAGTCTTGCGTATTATGGGTCGTGTGCGCGCCCCCATGCTTC 1738

  scaffold45|si     562555 TTGCACAATATACAGTGCTTCGCATTTGTGGTCCGCTTACGCGGGATACG 562604
                                                                             
C scaffold45|si       1737 TTGCACAATATACAGTGCTTCGCATTTGTGGTCCGCTTACGCGGGATACG 1688

  scaffold45|si     562605 ATCCTTAAACGTAACCATCTTCTGCTTGGAGGAGTCGCCAGACTTCGCAG 562654
                                                                             
C scaffold45|si       1687 ATCCTTAAACGTAACCATCTTCTGCTTGGAGGAGTCGCCAGACTTCGCAG 1638

  scaffold45|si     562655 AGCTTTTAGGCCCATCACGATCCTTGTCGGTTGGATAAGCCTTCTCGATG 562704
                                                                             
C scaffold45|si       1637 AGCTTTTAGGCCCATCACGATCCTTGTCGGTTGGATAAGCCTTCTCGATG 1588

  scaffold45|si     562705 CGTTCGAGTGCTTCTAGAAGCTTCCGAACGCTCTGGGGTACCGATGCCCC 562754
                                                                             
C scaffold45|si       1587 CGTTCGAGTGCTTCTAGAAGCTTCCGAACGCTCTGGGGTACCGATGCCCC 1538

  scaffold45|si     562755 ACTGAGTTCGTATTGGTCTTGCCAATTCCTTGGGACCATGCGTAATATGT 562804
                                                                             
C scaffold45|si       1537 ACTGAGTTCGTATTGGTCTTGCCAATTCCTTGGGACCATGCGTAATATGT 1488

  scaffold45|si     562805 GACTAGCTAGGTCCGGGTCATCGAACGGCTTCACCGCAGTGGTGAGCTTG 562854
                                                                             
C scaffold45|si       1487 GACTAGCTAGGTCCGGGTCATCGAACGGCTTCACCGCAGTGGTGAGCTTG 1438

  scaffold45|si     562855 GTGGCACGGTTGGAGTAGTAAAGACAGGGCAATAAGTCCAAGTAGCCATT 562904
                                                                             
C scaffold45|si       1437 GTGGCACGGTTGGAGTAGTAAAGACAGGGCAATAAGTCCAAGTAGCCATT 1388

  scaffold45|si     562905 CAGCTGCTGGATGCGGCTGATGAATTGGCGAATCGGAACCCTGTTGGGCT 562954
                                                                             
C scaffold45|si       1387 CAGCTGCTGGATGCGGCTGATGAATTGGCGAATCGGAACCCTGTTGGGCT 1338

  scaffold45|si     562955 TCTTCAACCCGTTACTTATGTAGAAGCGCTGGGTCTCAGCAGCGTCATTA 563004
                                                                             
C scaffold45|si       1337 TCTTCAACCCGTTACTTATGTAGAAGCGCTGGGTCTCAGCAGCGTCATTA 1288

  scaffold45|si     563005 CGGAACACGGTCAACAAATGGAAGCTGACGCATTCCATGAATGACCCCAA 563054
                                                                             
C scaffold45|si       1287 CGGAACACGGTCAACAAATGGAAGCTGACGCATTCCATGAATGACCCCAA 1238

  scaffold45|si     563055 GACTGCTCACGCTTCGGGATGTTCTTCCCCGTAGATATCCGTCCATGGAG 563104
                                                                             
C scaffold45|si       1237 GACTGCTCACGCTTCGGGATGTTCTTCCCCGTAGATATCCGTCCATGGAG 1188

  scaffold45|si     563105 AACAGTCAATTTGTTCACTCACGATCTTCTTCCAGGGGTGCCTTGCTTCC 563154
                                                                             
C scaffold45|si       1187 AACAGTCAATTTGTTCACTCACGATCTTCTTCCAGGGGTGCCTTGCTTCC 1138

  scaffold45|si     563155 TCCGTGAGTAGGTTGGAGTAGAGGCTGAACACTTGATTGATGACGGACAT 563204
                                                                             
C scaffold45|si       1137 TCCGTGAGTAGGTTGGAGTAGAGGCTGAACACTTGATTGATGACGGACAT 1088

  scaffold45|si     563205 AACAGCCTCGTCAGCTTTCTTTGCGGCTTCTAGGGCCTTTTCATAAGCCT 563254
                                                                             
C scaffold45|si       1087 AACAGCCTCGTCAGCTTTCTTTGCGGCTTCTAGGGCCTTTTCATAAGCCT 1038

  scaffold45|si     563255 TCTCTTCGGGAGGATTCGCATCCGATCCCGAGTAACTTTTAAAAGCTTCT 563304
                                                                             
C scaffold45|si       1037 TCTCTTCGGGAGGATTCGCATCCGATCCCGAGTAACTTTTAAAAGCTTCT 988

  scaffold45|si     563305 TCGGCCTTGGTTGCCTTCTTGATGCAATCCTTCTGGTCCTTGCAGACCTT 563354
                                                                             
C scaffold45|si        987 TCGGCCTTGGTTGCCTTCTTGATGCAATCCTTCTGGTCCTTGCAGACCTT 938

  scaffold45|si     563355 ATCATATGCCGTATCAAGGCCCTTCTGCCTCACGGCATCCAGGGCTGCTT 563404
                                                                             
C scaffold45|si        937 ATCATATGCCGTATCAAGGCCCTTCTGCCTCACGGCATCCAGGGCTGCTT 888

  scaffold45|si     563405 GGACATGCATCAGGAATTGCTCAGGGGTACCGTTTGACCATACGGATACC 563454
                                                                             
C scaffold45|si        887 GGACATGCATCAGGAATTGCTCAGGGGTACCGTTTGACCATACGGATACC 838

  scaffold45|si     563455 CTCAGCTCTACCTTACCAGGTAGGGTGAGCTTCATCGTGCTGGCTGTAGT 563504
                                                                             
C scaffold45|si        837 CTCAGCTCTACCTTACCAGGTAGGGTGAGCTTCATCGTGCTGGCTGTAGT 788

  scaffold45|si     563505 ATCTACTGCCAAAGCATCTTGAACTACATCCCTTTCGGGTATGTATGGAA 563554
                                                                             
C scaffold45|si        787 ATCTACTGCCAAAGCATCTTGAACTACATCCCTTTCGGGTATGTATGGAA 738

  scaffold45|si     563555 CGGGCGGCTTATTCCGTCCCGGGTTCCTCTCACACTCTTGGCTTTTAAGT 563604
                                                                             
C scaffold45|si        737 CGGGCGGCTTATTCCGTCCCGGGTTCCTCTCACACTCTTGGCTTTTAAGT 688

  scaffold45|si     563605 CCATCAGGGACTGCCTTTGAGGTGCTCATTCTCTTAAGTGCATCACCTAG 563654
                                                                             
C scaffold45|si        687 CCATCAGGGACTGCCTTTGAGGTGCTCATTCTCTTAAGTGCATCACCTAG 638

  scaffold45|si     563655 GCGTGTACTGATGAATAGGGCCTTAAAAAAGCTCCTAGGGGTACCGCTGA 563704
                                                                             
C scaffold45|si        637 GCGTGTACTGATGAATAGGGCCTTAAAAAAGCTCCTAGGGGTACCGCTGA 588

  scaffold45|si     563705 CGTGCGCTAGTTCTCGTGGCTGACGCGACGTAGTTGCGTTTTGCACACTC 563754
                                                                             
C scaffold45|si        587 CGTGCGCTAGTTCTCGTGGCTGACGCGACGTAGTTGCGTTTTGCACACTC 538

  scaffold45|si     563755 GTATGACGTAGCTGACGACGGGTTCGCTTTGCGCAACGGAGCACGAGTGA 563804
                                                                             
C scaffold45|si        537 GTATGACGTAGCTGACGACGGGTTCGCTTTGCGCAACGGAGCACGAGTGA 488

  scaffold45|si     563805 CGGAGTGGAGGGAAAAAACTTTTCGGTGGCTTTCACGCGAGAAGGTCGCG 563854
                                                                             
C scaffold45|si        487 CGGAGTGGAGGGAAAAAACTTTTCGGTGGCTTTCACGCGAGAAGGTCGCG 438

  scaffold45|si     563855 GAAACGGCTATCTATAGATAGTGACCTAAGCCGTTTGGAGATAAAAATAC 563904
                                                                             
C scaffold45|si        437 GAAACGGCTATCTATAGATAGTGACCTAAGCCGTTTGGAGATAAAAATAC 388

  scaffold45|si     563905 TAAATACCTATTATGTAGATAAAGGTGATATAGATTTGTGGATGAAAGTA 563954
                                                                             
C scaffold45|si        387 TAAATACCTATTATGTAGATAAAGGTGATATAGATTTGTGGATGAAAGTA 338

  scaffold45|si     563955 AATTGTGAGCTTATTGTTTATGAATTACAATTAACAAATGTGGATGGAAG 564004
                                                                             
C scaffold45|si        337 AATTGTGAGCTTATTGTTTATGAATTACAATTAACAAATGTGGATGGAAG 288

  scaffold45|si     564005 GGCAATGCAATCCCTTTTATCCTAAAACGAAACAATGTGATTTTGTGTAG 564054
                                                                             
C scaffold45|si        287 GGCAATGCAATCCCTTTTATCCTAAAACGAAACAATGTGATTTTGTGTAG 238

  scaffold45|si     564055 GTTTCTACACCAATCTGGTATGTTTCTACCCTTCTCTTTGAGGGTGTTCT 564104
                                                                             
C scaffold45|si        237 GTTTCTACACCAATCTGGTATGTTTCTACCCTTCTCTTTGAGGGTGTTCT 188

  scaffold45|si     564105 GACAGGGGGCAGTGCCATCCAAAGATATGGATCTTTGGGCAGTGCTGCTC 564154
                                                                             
C scaffold45|si        187 GACAGGGGGCAGTGCCATCCAAAGATATGGATCTTTGGGCAGTGCTGCTC 138

  scaffold45|si     564155 TGAAGATCCAAAGATGTGGATCTTTGTTCCTTTGTTCAAAACTAATCCCT 564204
                                                                             
C scaffold45|si        137 TGAAGATCCAAAGATGTGGATCTTTGTTCCTTTGTTCAAAACTAATCCCT 88

  scaffold45|si     564205 ATCTGGGTATTTTCGAATTAGTCCATATTGGTACTAATAAGGGTACCAAT 564254
                                                                             
C scaffold45|si         87 ATCTGGGTATTTTCGAATTAGTCCATATTGGTACTAATAAGGGTACCAAT 38

  scaffold45|si     564255 GAGGGTACTAATTGAGGTAGGTTCTTGGCCTATGTCA 564291
                                                                
C scaffold45|si         37 GAGGGTACTAATTGAGGTAGGTTCTTGGCCTATGTCA 1

Matrix = 20p43g.matrix
Kimura (with divCpGMod) = 0.00
Transitions / transversions = 1.00 (0/0)
Gap_init rate = 0.00 (0 / 6336), avg. gap size = 0.0 (0 / 0)


12 15.20 0.00 10.00 scaffold45|size1369571 564732 564775 (804231) (AATAAAA)n#Simple_repeat 1 40 (0) m_b158s252i1 139114

  scaffold45|si     564732 AATAGAAAATAAAAATGCCATAATAACCTAAAAATAAAAAATAA 564775
                               i          ----    v  viv               
  (AATAAAA)n#Si          1 AATAAAAAATAAAAA----ATAAAAAATAAAAAATAAAAAATAA 40

Matrix = Unknown
Transitions / transversions = 0.67 (2/3)
Gap_init rate = 0.09 (4 / 43), avg. gap size = 1.00 (4 / 4)


267 32.00 3.17 0.78 scaffold45|size1369571 565197 565322 (803684) C genome_5_5679#DNA (1) 434 306 m_b158s001i91 139115

  scaffold45|si     565197 AAGCCAGATTATAGGTAACACTGTTGTATAAGTA-ACACTGGGTGAGTCT 565245
                             v  i v        iv i i v      i  i-    v i iv i ii
C genome_5_5679        434 AACCCGGTTTATAGGTGCCGCCGGTGTATAGGTGCACACGGAGCTAATTC 385

  scaffold45|si     565246 CACTGACATTTGTGTTTTTCTGGAATTTAATCCGCTCAACCACAACTAAA 565295
                             ivv      v  v    ii  v      v  - i   viiv v     
C genome_5_5679        384 CATGTACATTTTTGATTTTTCGGTATTTAAACC-CCCAAATGGACCTAAA 336

  scaffold45|si     565296 ACCG--GAGTGCA-TCTCCCTTACTTAATA 565322
                              i--i  v i - i    i v     i 
C genome_5_5679        335 ACCATCAAGGGTAGTTTCCCCTTCTTAACA 306

Matrix = 20p43g.matrix
Kimura (with divCpGMod) = 37.50
Transitions / transversions = 1.35 (23/17)
Gap_init rate = 0.03 (4 / 125), avg. gap size = 1.25 (5 / 4)


23 17.59 0.00 0.00 scaffold45|size1369571 576127 576171 (792835) (CTT)n#Simple_repeat 1 45 (0) m_b159s252i0 139116

  scaffold45|si     576127 CTTCTTCTTCTCCGTCTTTTTATCCTTCTTCTTCTTCTTATCCTT 576171
                                      i v    i  v i               v i   
  (CTT)n#Simple          1 CTTCTTCTTCTTCTTCTTCTTCTTCTTCTTCTTCTTCTTCTTCTT 45

Matrix = Unknown
Transitions / transversions = 1.33 (4/3)
Gap_init rate = 0.00 (0 / 44), avg. gap size = 0.0 (0 / 0)


16 24.85 0.00 5.45 scaffold45|size1369571 576807 576864 (792142) (CCT)n#Simple_repeat 1 55 (0) m_b159s252i1 139117

  scaffold45|si     576807 CCTCCACCTCCCTCTTCTCCTCCTCCTTCCTCCGTTGAATCTCTCTCTCT 576856
                                v     ii  i          -      viivvv  -   -   i
  (CCT)n#Simple          1 CCTCCTCCTCCTCCTCCTCCTCCTCC-TCCTCCTCCTCCTC-CTC-CTCC 47

  scaffold45|si     576857 TCCTCCTC 576864
                                   
  (CCT)n#Simple         48 TCCTCCTC 55

Matrix = Unknown
Transitions / transversions = 1.20 (6/5)
Gap_init rate = 0.05 (3 / 57), avg. gap size = 1.00 (3 / 3)


512 23.98 2.87 6.55 scaffold45|size1369571 577673 577846 (791160) rnd-5_family-1463#LTR/Copia 118 285 (3496) m_b159s001i0 139118

  scaffold45|si     577673 GCTTATAAATTAACAATTAGTAGTCCACCAATTG---AATTACTAATTTA 577719
                              i i  v i ii     ?     v       i---       ivv  -
  rnd-5_family-        118 GCTCACAATTCAGTAATTANTAGTCAACCAATTATCAAATTACTGTGTT- 166

  scaffold45|si     577720 TCAGTGACCGGACTGATTCTAC-CATCCCGAGTAGCCTTCAGGTTGGGGT 577768
                           ----i     i  - ----  ?-  ?i  ?iv      ?-   i      
  rnd-5_family-        167 ----CGACCGAAC-G----TANGCANTCCNGTTAGCCTN-AGGCTGGGGT 206

  scaffold45|si     577769 AATCCCCACCGCTCAGCTCCCGGTGGAACCATTCGCCAACATAATTGTTA 577818
                           ?   i  i  iiii   iv i  vvi   ii   vi          i  i
  rnd-5_family-        207 NATCTCCGCCATCTAGCCGCTGGACAAACTGTTCTTCAACATAATTATTG 256

  scaffold45|si     577819 ATTTATA-CGGTTGCCATCATGGGCACCG 577846
                            v  iii-                     
  rnd-5_family-        257 AATTGCGCCGGTTGCCATCATGGGCACCG 285

Matrix = 20p43g.matrix
Kimura (with divCpGMod) = 27.79
Transitions / transversions = 2.90 (29/10)
Gap_init rate = 0.08 (14 / 173), avg. gap size = 1.14 (16 / 14)


1752 25.23 2.08 9.70 scaffold45|size1369571 577800 578519 (790487) rnd-5_family-3824#Unknown 5204 5873 (260) m_b159s001i1 139119

  scaffold45|si     577800 TTCGCCAACATAATTGTTA-ATTTATACGGTTGCCATCATGGGCACCGAC 577848
                               i          ii i-   vv vi         v         v v
  rnd-5_family-       5204 TTCGTCAACATAATTACTGTATTGCTCTGGTTGCCATGATGGGCACCCAA 5253

  scaffold45|si     577849 ACTCCCGCCACAGGCGGAGAACAGAAGCCTGCGATAAAGAA---CGAAGG 577895
                            vi    viii  vv     v        i iv  v     ---      
  rnd-5_family-       5254 AACCCCGATGTAGTGGGAGATCAGAAGCCCGTCATTAAGAATGACGAAGG 5303

  scaffold45|si     577896 CAGCAATCGTCGCTTCAATGCTAAGAAGTTCGTCAAGAAGGAGCGCTTTC 577945
                           i  ----------   ----  ivi     ------      ----  i 
  rnd-5_family-       5304 TAG----------TTC----CTGCAAAGTT------GAAGGA----TTCC 5329

  scaffold45|si     577946 AAGGTGCGCATCCTGACCTGGCCGGATACGTATTCGAAACCGGCACCAAT 577995
                                  i  vv     i    i vi v   v  i  i  v  v v    
  rnd-5_family-       5330 AAGGTGCACAGACTGACTTGGCTGTGTTCGTCTTTGAGACAGGGAGCAAT 5379

  scaffold45|si     577996 CGGACAAACCAGATCGCAAACTTCACTGCGGCTGATACTAGAATCCGTGC 578045
                             v       i------   -------------   - vi i   -----
  rnd-5_family-       5380 CGCACAAACCG------AAA-------------GAT-CAGGGATC----- 5404

  scaffold45|si     578046 CATCGTTGGTCAGCAATTCGATCCGTTCATCCTTGAATCGATTGAAAAAA 578095
                           --  i       iv i  i       vii?v  v v   i  i  i  i 
  rnd-5_family-       5405 --TCATTGGTCAAAAGTTTGATCCGTGTGNGCTAGCATCAATCGAGAAGA 5452

  scaffold45|si     578096 TG-----AAGAGAGTCGTCCCGCCGGAGCCAACCATCGTAACCGAGGCAG 578140
                             -----  v iv i -   ii --    -      i  v   i    v 
  rnd-5_family-       5453 TGCACGTAACAATGCC-TCCTAC--GAGC-AACCATTGTCACCAAGGCCG 5498

  scaffold45|si     578141 ACGGCTCAGTATCAAAAGTAGAAGAAATCAAATACGGAAAGAAATATGAC 578190
                            i  v   i v  v   i i     i        i  i     iv i  i
  rnd-5_family-       5499 ATGGATCAATCTCCAAAATGGAAGAGATCAAATATGGGAAGAAGAACGAT 5548

  scaffold45|si     578191 CGATGGCTCACCCGAACCGAAAAAATCGAGAAGGAGATGAAGCAGGTATA 578240
                           vii    v  iv i  vi  v  ii v  i      v v        i--
  rnd-5_family-       5549 AAGTGGCACATACAAAATGACAAGGTGGAAAAGGAGCTCAAGCAGGTG-- 5596

  scaffold45|si     578241 CGCCATCTACTATGGCCAATGTGACGAGGACATGAAGTCCTGCCTTGCTG 578290
                           ------v     -- v  i     i        v     vv i  i  i 
  rnd-5_family-       5597 ------ATACTA--GACAGTGTGATGAGGACATCAAGTCAAGTCTCGCCG 5638

  scaffold45|si     578291 AAGACTCAACCTTCAAACAGGCAAACGAAGAAAAGGATCTCATCAAAATG 578340
                            i  iv ii        v    v  i  i  v        v   v iv v
  rnd-5_family-       5639 AGGATGCGGCCTTCAAAAAGGCCAATGAGGACAAGGATCTAATCCAGCTT 5688

  scaffold45|si     578341 TACAAGATCCTCCAAGGGGTGAATTTCAGTTACCGTCCAAGCGAGGAACC 578390
                                          ? v  v  v?    ?   viv  v   v    ? i
  rnd-5_family-       5689 TACAAGATCCTCCAANGCGTCAAGNTCAGNTACAAACCTAGCCAGGANCT 5738

  scaffold45|si     578391 CATCCTCACGATGTGGAATGCGAAAAAGGACTTTATGAACCTCAGGCAAC 578440
                              i   v i           i  i ii    v   v     vv      
  rnd-5_family-       5739 CATTCTCCCAATGTGGAATGCAAAGAGAGACTGTATTAACCTACGGCAAC 5788

  scaffold45|si     578441 AGAAGTTCCAGAGTGTCCAAGAGTACTACG-AGCGTT--TTG---TGGCC 578484
                                iv  i   ?  ?  ?          - ii   --   --- v   
  rnd-5_family-       5789 AGAAGCACCGGAGNGTNCANGAGTACTACGAAATGTTCATTGTCATTGCC 5838

  scaffold45|si     578485 CTCCAGGAGGTTAATGAAAACCTTAACACAAACAT 578519
                             vv i     ?  i  i vv  v     ? v   
  rnd-5_family-       5839 CTGAAAGAGGTNAACGAGACACTGAACACNATCAT 5873

Matrix = 20p43g.matrix
Kimura (with divCpGMod) = 29.43
Transitions / transversions = 1.10 (86/78)
Gap_init rate = 0.10 (71 / 719), avg. gap size = 1.13 (80 / 71)


2242 23.91 1.79 1.03 scaffold45|size1369571 578342 579013 (789993) rnd-5_family-1463#LTR/Copia 311 987 (2794) m_b159s001i2 139118

  scaffold45|si     578342 ACAAGATCCTCCAAGGGGTGAATTTCAGTTACCGTCCAAGCGAGGAACCC 578391
                                     ?   iiv  ?  i     i   viv  ?   v i  i  ?
  rnd-5_family-        311 ACAAGATCCTNCAAAACGTNAACTTCAGCTACAAGCCNAGCCAAGAGCCN 360

  scaffold45|si     578392 ATCCTCACGATGTGGAATGCGAAAAAGGACTTTATGAACCTCAGGCAACA 578441
                                   v           v  i i      i  v     vv       
  rnd-5_family-        361 ATCCTCACCATGTGGAATGCCAAGAGGGACTTCATCAACCTGCGGCAACA 410

  scaffold45|si     578442 GAAGTTCCAGAGTGTCCAAGAGTACTACGAGCGTTTTGTGGCCCTCCAGG 578491
                              iiv   i vi  ?  i        i   ? v  ii ?     vv   
  rnd-5_family-        411 GAAACACCAAACCGTNCAGGAGTACTATGAGNGGTTCATNGCCCTGAAGG 460

  scaffold45|si     578492 AGGTTAATGAAAACCTTAACACAAACATCCACGTAGATTTGGGGTTTGTG 578541
                            ?  i  i  i v   v     v   i ?    vv  ii ?     i  v
  rnd-5_family-        461 ANGTCAACGAGACCCTGAACACCAACGTNCACGACGACCTNGGGTTCGTC 510

  scaffold45|si     578542 GTCGCAATTGCACGTGAGATCGAAGATGACCTGGCAACCCTCAGCGAGGA 578591
                            vv  v  ?   ? ?  i v  i?  v  i ivv vi ?  ??v   i  
  rnd-5_family-        511 GAGGCCATNGCANGNGAAAACGGNGAGGATCCCTCCGCNCTNNCCGAAGA 560

  scaffold45|si     578592 TAAAAAGACGGAATACATGACCCAAGGATGCGACCGAATGGCCGCGATGC 578641
                           ivii     ?  ?      ivv  i  i? ?   ? i   ?i? v?  ? 
  rnd-5_family-        561 CCGGAAGACNGANTACATGGAGCAGGGGNGNGACNGGATGNTNGGNATNC 610

  scaffold45|si     578642 ACTTCCTCATGGGAGCTGACCGAGAGCGGTATGCCACTGCAATCGAAGAC 578691
                            i? v        ?  v           ? vi v? v   vi    i   
  rnd-5_family-        611 ATNTGCTCATGGGNGCAGACCGAGAGCGNTTCGGNAGTGCCGTCGAGGAC 660

  scaffold45|si     578692 TGTCAGCGCGCATATCTTCGTGATCGAAAGAATACGTACCCGAAGACTCT 578741
                            viv  i    i  i  ivvv  i  ? i   ivv?           ?  
  rnd-5_family-        661 TTCGAGTGCGCGTACCTCATGGACCGNAGGAACCGNTACCCGAAGACNCT 710

  scaffold45|si     578742 CCATGACGCATACACCATGCTGAAAGGATGGAA-CAAGGGCGGAGGAGCA 578790
                           v  i  i  -     ?v ?  ?  i  i     -v    i v?  v - ?
  rnd-5_family-        711 GCACGATGC-TACACNCTNCTNAAGGGGTGGAAGAAAGGACCNAGCA-CN 758

  scaffold45|si     578791 AGAAATCGACCGATGGCTCTCGGTGTGTCTTTCAACACCGTTGGAGACGA 578840
                              v ?vvi  i   i?vv v  ?     v        i  v       i
  rnd-5_family-        759 AGACANACGCCAATGANGATGGGNGTGTCGTTCAACACTGTGGGAGACGG 808

  scaffold45|si     578841 TGAA--------GAGGGGACAGCCCTGGTGAACCAAGGC-CGA--TACAA 578879
                           v   --------  i  ?  v  ?  i  v     i  ?-   --     
  rnd-5_family-        809 GGAACTGACGGCGAAGGNACCGCNCTAGTCAACCAGGGNGCGAAGTACAA 858

  scaffold45|si     578880 CGGACCACCATGCACTCGATGTGGGAGGAATAACCACCCCGTCGAGAAAT 578929
                           ?  v     i    v?        ??   ii  i     v     ?  i 
  rnd-5_family-        859 NGGTCCACCGTGCAGNCGATGTGGNNGGAGCAATCACCCGGTCGANAAGT 908

  scaffold45|si     578930 GCATCGCAAAAAGACATGACAATGGAACTGTGCTCCATGTTGAGGGATAC 578979
                                  ?  i  i  i  vi    ?  vv v  ?  i iv  v  ivi-
  rnd-5_family-        909 GCATCGCNAAGAGGCACGAGGATGGNACACTCCTNCACGCGGATGGGGG- 957

  scaffold45|si     578980 TCCTCACAGGGTGATCAACACGAGGTTAGTGACA 579013
                           ---- iv  ivi iv ivv               
  rnd-5_family-        958 ----CGAAGACCGGACGCGACGAGGTTAGTGACA 987

Matrix = 20p43g.matrix
Kimura (with divCpGMod) = 27.81
Transitions / transversions = 1.06 (82/77)
Gap_init rate = 0.02 (11 / 671), avg. gap size = 1.73 (19 / 11)


342 25.07 4.24 15.49 scaffold45|size1369571 580477 580712 (788294) rnd-5_family-1463#LTR/Copia 1018 1230 (2551) m_b159s001i3 139118

  scaffold45|si     580477 CGAAA-TCTCGCATTCACAAACATCCGAAATGAAAATTTAGACATACTAT 580525
                                -?     v     v   v ?  ?  i     ii v   i? iv i
  rnd-5_family-       1018 CGAAACNCTCGCCTTCACCAACCTNCGNAACGAAAACCTCGACGNATGAC 1067

  scaffold45|si     580526 ACCAACACCTACCTGACGAGGACGATGATCACGGGCCTCCTATGCCTCTT 580575
                            v    - v   -      v    ------- i ----------------
  rnd-5_family-       1068 AACAAC-CATAC-TGACGATGACG-------CAG---------------- 1092

  scaffold45|si     580576 CAGCCCGCAGGAGTGGGAA----TGGGC-CAA-AATGACCCTGATGATGA 580619
                            i               ii----i    - i -  i   ---  i ?i  
  rnd-5_family-       1093 CGGCCCGCAGGAGTGGGGGCTGCCGGGCACGACAACGAC---GACGNCGA 1139

  scaffold45|si     580620 CAACGATGACGAAACATACAACCC---CGACAATGATAACAGTGCCAGCG 580666
                            i    i   iiv  ?   i    --- i  i   iii  i iv    i 
  rnd-5_family-       1140 CGACGACGACAGCACNTACGACCCGCACAACGATGGCGACGGCTCCAGTG 1189

  scaffold45|si     580667 AAGGGAATGATGATAGCCAAAGTGAAAATGACGATGATGAGAACAA 580712
                            v --- i  i  -     v -i  v?      ii  i  vi  i 
  rnd-5_family-       1190 ATG---ACGACGA-AGCCACA-CGACNATGACGGCGACGACGACGA 1230

Matrix = 20p43g.matrix
Kimura (with divCpGMod) = 17.90
Transitions / transversions = 2.57 (36/14)
Gap_init rate = 0.16 (38 / 235), avg. gap size = 1.13 (43 / 38)


3602 21.28 5.97 1.28 scaffold45|size1369571 580861 581831 (787175) rnd-5_family-1463#LTR/Copia 1448 2463 (1318) m_b159s001i4 139118

  scaffold45|si     580861 GAAATCCCAGGAGTGAATGAA------GACGACGCCGA--CGCCAACGAT 580902
                                          i    ?------       i   -- v   ivii 
  rnd-5_family-       1448 GAAATCCCAGGAGTGGATGANAACACTGACGACGTCGAAACCCCAGGAGT 1497

  scaffold45|si     580903 GG-TG-AG--ATCCCAGGAGTGGA-GATAGAAGAA-GCAAT--CCACG-- 580942
                             -i -  -- i            -   vii   i-i i  --   ? --
  rnd-5_family-       1498 GGACGCAGCAACCCCAGGAGTGGAAGATCAGAGAGCACGATGACCANGGC 1547

  scaffold45|si     580943 ----AACGCACCTACCAGGTACCGGGGCAAGGAGTACGAATGAACCTGCG 580988
                           ----    v  v       ii  v   ------i ??i      ?  ?  
  rnd-5_family-       1548 GATGAACGAACATACCAGGCGCCCGGG------ATNNAAATGAANCTNCG 1591

  scaffold45|si     580989 GAATCAACCAAGAAAGGAATACAACGTCTTCAACACAGAAGG-------- 581030
                           ? i?  i  iv i ?   i   i    ?   i    v     --------
  rnd-5_family-       1592 NAGNCAGCCGCGGANGGAGTACGACGTNTTCGACACCGAAGGGAACGAAA 1641

  scaffold45|si     581031 ----CATG--GGCGGAA--------TTATGTTGCTGCAATTTGACAGTGA 581066
                           ---- vi -- i     -------- v   i    ?     i i iiii 
  rnd-5_family-       1642 CAAACCCGATGACGGAACGAGCAGATAATGCTGCTNCAATTCGGCGACAA 1691

  scaffold45|si     581067 CATGAACATTGATGAGCAAATCATGGACGAAGATGAAACAGAATGGCTTT 581116
                               i ?  vi v      vv   i  --iv  i  ii ?      ? ? 
  rnd-5_family-       1692 CATGGANATGAAGGAGCAATGCATAGA--GCGACGAGGCNGAATGGNTNT 1739

  scaffold45|si     581117 TTCTTACGGAGACCCTGGGCTGGAAAGCTGGTTTGCCAGAAGTCGAAGAA 581166
                            i  i  v           v     i vv  ?i i  v  i      vii
  rnd-5_family-       1740 TCCTCACCGAGACCCTGGGATGGAAGGAAGGNCTACCCGAGGTCGAACGG 1789

  scaffold45|si     581167 ATG--GAACAAG-----AAAAAGCAGCCAACATGGAAGCAGTGGCCCGAG 581209
                              --  i i  -----   i  ii i i   ?   ?  i   i v viv
  rnd-5_family-       1790 ATGAAGAGCGAGGACCAAAAGAGTGGTCGACANGGANGCGGTGACACTGC 1839

  scaffold45|si     581210 TGGCAGAATTCATGTTCCTAACAGAACAAATGGGTTGGAAGAAAGGTTTA 581259
                            ?  ?  i v v       ?  v  ?  i     v     i  i  ?i i
  rnd-5_family-       1840 TNGCNGAGTACCTGTTCCTNACCGANCAGATGGGATGGAAAAAGGGNCTG 1889

  scaffold45|si     581260 AAAGTGTTTCATGAGAGAGGTGAAGCTGCAATGGAGGTTGAACTGCAACA 581309
                            vv     i  v   v    ?  i vv  ?  ?   ivv  i    ii  
  rnd-5_family-       1890 ACCGTGTTCCAGGAGCGAGGNGAGGAGGCNATNGAGAAGGAGCTGCGGCA 1939

  scaffold45|si     581310 AATACATGACATGGACGGTTTCCAACCGAAGCACTGGTACGAACTC--AC 581357
                              ?  i        v  ?  i  i  v              i   --  
  rnd-5_family-       1940 AATNCACGACATGGAGGGNTTTCAGCCCAAGCACTGGTACGAGCTCTCAC 1989

  scaffold45|si     581358 CAAGGATGAACGGGCCCGTGCCCTGAAGTACCTCATGTACCTAAAAGAGA 581407
                            v--  v   v    ivvi  ?  ?                 i  i    
  rnd-5_family-       1990 CC--GAGGAAAGGGCTGCCGCNCTNAAGTACCTCATGTACCTGAAGGAGA 2037

  scaffold45|si     581408 AGAGAGACGGCAAGTTAAAGGGAAGAGGCTGCGCTGATGGAAGACCACAA 581457
                             ? i  i  ?i  ? i  i     i  v     ?  i  i  i  ?  i
  rnd-5_family-       2038 AGNGGGATGGNGAGNTGAAAGGAAGGGGATGCGCNGACGGGAGGCCNCAG 2087

  scaffold45|si     581458 CGAGCATACACACCCAAGGTCGAAACAACATCGCCCACAGCATCTCTGGC 581507
                                i     v      ivi     ?v i  ?  v  ?     ?  ?  
  rnd-5_family-       2088 CGAGCGTACACCCCCAAGAGTGAAACNTCGTCNCCAACNGCATCNCTNGC 2137

  scaffold45|si     581508 AGGGATGATCATGACCTGTATCATCGACGCATATGAAGGCCGTGATGTGG 581557
                           ?  ?v    ??    ?  ii             i     ?v v     v 
  rnd-5_family-       2138 NGGNCTGATNNTGACNTGCGTCATCGACGCATACGAAGGNAGAGATGTTG 2187

  scaffold45|si     581558 CGACTCTTGATATTCCTGGGGCCTTTTTGCAAACCAAGATGCCGCCCACC 581607
                            v  ?  ?  i     v  ?  v  ii    ii v         --- vv
  rnd-5_family-       2188 CCACNCTNGACATTCCAGGNGCATTCCTGCAGGCAAAGATGCCG---AAG 2234

  scaffold45|si     581608 GAAGATAAA---GTGCATGTTGTGCTCGATGGCCGAATGGCCGAGCTCCT 581654
                             v  i  i---     i  v     ?  i  v?       v     ?  
  rnd-5_family-       2235 GATGACAAGGATGTGCACGTGGTGCTNGACGGGNGAATGGCAGAGCTNCT 2284

  scaffold45|si     581655 CGCCAAGATATCTCCAGAAACTTACCAAGAATACGTGCATCACCGACGCG 581704
                           ?  v        ?  v  i       iii i     ?  i   viiv v 
  rnd-5_family-       2285 NGCAAAGATATCNCCCGAGACTTACCGGAAGTACGTNCACCACAAGAGAG 2334

  scaffold45|si     581705 GGCAAGCATACATCTACTGTCTCCTCAACGTTGCACTGTACGGTACCCTC 581754
                            i i     ?   v     ivvv        v     ?     v  ?  v
  rnd-5_family-       2335 GACGAGCATNCATATACTGCAAGCTCAACGTGGCACTNTACGGGACNCTG 2384

  scaffold45|si     581755 AAGGCCGCAGCTCTATTCTGGAAGAAACTTACAAAAAGCCTAAAGATGAG 581804
                                ?  ivi?  i              i  i  i     ?      v 
  rnd-5_family-       2385 AAGGCNGCGCTNCTGTTCTGGAAGAAACTCACGAAGAGCCTNAAGATGCG 2434

  scaffold45|si     581805 AGGGTTCACAATCAA--TCCCTATGATTG 581831
                           i  ?     v   i -- ii  i  i i 
  rnd-5_family-       2435 GGGNTTCACCATCGAGGTTTCTGTGGTCG 2463

Matrix = 20p43g.matrix
Kimura (with divCpGMod) = 23.17
Transitions / transversions = 1.65 (127/77)
Gap_init rate = 0.03 (32 / 970), avg. gap size = 2.22 (71 / 32)

940 36.46 3.18 4.37 scaffold45|size1369571 581392 582710 (786296) scaffold115|size393622_(dbseq-nr_23)_[352019,357779]#LTR/Copia 3984 5287 (474) m_b159s001i5 139118

  scaffold45|si     581392 ATGTACCTAAAAGAGAAGAGAGACGGCAAGTTAAAGGGAAGAGGCTGCGC 581441
                             i v   i  iv      i      v v v i    v   iiv      
  scaffold115|s       3984 ATATTCCTGAAGCAGAAGAAAGACGGAACGGTGAAGGCAAGGACCTGCGC 4033

  scaffold45|si     581442 TGATGGAAGACCACAACGAGCATAC-ACACCCAAGGTCGAAACAACATCG 581490
                           v         vv      i - v  -  vv ii   vv  ii ii    v
  scaffold115|s       4034 GGATGGAAGAAAACAACGGG-AGACTACTGCTGAGGAAGAGGCGGCATCT 4082

  scaffold45|si     581491 CCCACAGCATCTCTGGCAGGGATGATCATGACCTGTATCATCGACGCATA 581540
                             v  v ii   v v v vvv  iv    vv i   ii    v v  ivi
  scaffold115|s       4083 CCGACCGTGTCTGTCGAATCCATATTCATTTCTTGTGCCATCCAAGCGAG 4132

  scaffold45|si     581541 TGAAGGCCGTGATGTGGCGACTCTTGATATTCCTGGGGCCTTTTTGCAAA 581590
                           i      v vvi   iv   iiv    iv v  v     v  ii v  vi
  scaffold115|s       4133 CGAAGGCAGGTGTGTATCGATCATTGACTTACCGGGGGCGTTCCTCCACG 4182

  scaffold45|si     581591 CCAAGATGCCGCCCACCGAAGATAAAGTG--CATGTTGTGCTCGATGGCC 581638
                             i ---- i    v-----  iv v   --    i-  vi  -    vv
  scaffold115|s       4183 CCGA----CTGCCCT-----GACCACGTGATCATGC-GTTTTC-ATGGAA 4221

  scaffold45|si     581639 GAATGGCCGAGCTCCTCGCCAAGATATCTCCAGAAACTTACCAAGAATAC 581688
                             v       i  vv v iivv    v    iv iiii  i ivi i  i
  scaffold115|s       4222 GACTGGCCGAACTGATGGTTCTGATAGCTCCGCAGGTCTATCGCAAGTAT 4271

  scaffold45|si     581689 GTGCATCACCGACGCG---GGCAAGCATACATCTACTGTCTCCTCAACGT 581735
                           i -  iv        i---   i -- iv    --  i -  v v  - i
  scaffold115|s       4272 AT-CACAACCGACGCAAAAGGCGA--ACCCATC--CTAT-TCGTGAA-GC 4314

  scaffold45|si     581736 TGCA-------CTGTACGGTACCCTCAAGGCCGCAGCTCTATTCTGGAAG 581778
                               -------i i  i  v ivi v  iv v   viv  i  i iv  i
  scaffold115|s       4315 TGCAAAAGGCATTATATGGAATGTTAAAATCAGCATTGCTGTTTTACAAA 4364

  scaffold45|si     581779 AAACT---TACAAAAAGCCTAAAGATGAGAGGGTTCACAATCAATCCCTA 581825
                                ---   vi ---i   ivviii i   i     ii v  i     
  scaffold115|s       4365 AAACTGCTTACTGA---TCTAGTTGCAAAAGGATTCACGGTAAACCCCTA 4411

  scaffold45|si     581826 TGATTGGTGTATAGCCAACAAAATTGTAAATGGTAAACAACTCACCATTG 581875
                              iivi  ii i i  v   i  vi vviv  v  i  iv v     i-
  scaffold115|s       4412 TGACCCATGCGTGGTCACCAAGATGATCCGAGGGAAGCAGATGACCATC- 4460

  scaffold45|si     581876 TG-TGGCACGTCGATGATTTAAAAATCTCACACA--AGGATGTGC--AAG 581920
                             -        v     ii    iv v  i    --    v -  -- i 
  scaffold115|s       4461 TGCTGGCACGTGGATGACCTAAAGTTGTCGCACAGGAGGAAG-GCTGAGG 4509

  scaffold45|si     581921 TGGTCGATGAGAT----CATTATCTCCCTGCGTGAGGAATATGAAAAAGT 581966
                             i--  -i    ----    i-------  -      i   iv v----
  scaffold115|s       4510 TGA--GA-AAGATTGAACATTG-------GC-TGAGGAGTATATAC---- 4544

  scaffold45|si     581967 GGGAAAAATGTCAGTATGCCGAGGGAAGGTACATGAGTACCTTGGCATGA 582016
                           -     v  v  v  iv i iv   i viv   iiv      v      i
  scaffold115|s       4545 -GGAAACATCTCCGTGAGTCACGGGGACAAACACACGTACCTAGGCATGG 4593

  scaffold45|si     582017 CACTCGACTTCTCGCAGCCAGGCAAGT-TCATCATTGGCATGGAAAAATA 582065
                           vvi v    v   iv  vv        -i   -  iiv    vviii   
  scaffold115|s       4594 ATTTGGACTACTCAGAGAAAGGCAAGTGCCAT-ATCACCATGCCGGGATA 4642

  scaffold45|si     582066 CCTCAATGAGGTTCTAAAGGACTTACCTGAAGACATGAACGGAACTGCAA 582115
                            vi  iv     vv vi v ii  v  v    vi  v v    v v  ii
  scaffold115|s       4643 CACCAGGGAGGTGATTGATGGTTTCCCGGAAGTTATCACCGGATCAGCGG 4692

  scaffold45|si     582116 CAACACCAGCCGCTGAGCATCTGTTCAAAACTCGAGAGAATGTGAAGAAA 582165
                            i        v     v  i      v i  iv i  ii   v viv   
  scaffold115|s       4693 CGACACCAGCAGCTGACCACCTGTTCCAGACCAGGGAAGATGGGTGCAAA 4742

  scaffold45|si     582166 TTGGATGATGAACAGGCGGACTTATTCCATCGAGTAACTGCACAGCTCCT 582215
                           i vvvv  v     i   vv vi          iiv  i     iv v -
  scaffold115|s       4743 CTCCCAGAGGAACAAGCGTCCGCATTCCATCGAACTACCGCACAAATGC- 4791

  scaffold45|si     582216 GTATGCAT--GCAAACGAGGGAGGCCGGATATACAGACTGCCATTGCGTT 582263
                           -   v v --  ii     vi  ivv   i  v        vi v  v  
  scaffold115|s       4792 -TATTCCTCAGCGGACGAGCAAGAAGGGACATCCAGACTGCGGTGGCTTT 4840

  scaffold45|si     582264 TTTGTGTACGAGGGTGCGATCCCCTGATGAGGATGATTATAAGAAGCTCG 582313
                            i  vvi         vi vv   v     i     i ivii   ii vi
  scaffold115|s       4841 TCTGACCACGAGGGTGAAAAGCCCAGATGAAGATGACTGGGGGAAATTGA 4890

  scaffold45|si     582314 TGAGGGTAATAAAATATCTCCGAAAGACA--AGCTTCTTAAGAC------ 582355
                           vi  i  vv ivi       --  v i  -- v vvv  ii   ------
  scaffold115|s       4891 AAAGAGTCCTGCGATATCTC--AACGGCATGACCGAATTGGGACTATGTT 4938

  scaffold45|si     582356 TCACCATGGAAGCCGCCTACCTTGATCAAAACCACTGGTTCATAGACGGG 582405
                            v v ii i   v  ivviv -  i v i -----    vii i  i v 
  scaffold115|s       4939 TGAGCGCGAAAGACGTGGGGC-TGGTAAGA-----TGGTATGTGGATGCG 4982

  scaffold45|si     582406 GCATTTGCAGTTCACAAAGATATG-AAGAGCCATTCCGGCTCATTCATGA 582454
                           v v vi  viii   i    i-  -   i v   v v   v vv v    
  scaffold115|s       4983 TCTTACGCCACCCACGAAGAC-TGCAAGGGACATACGGGCGCCATGATGA 5031

  scaffold45|si     582455 CATTT--GGCAAAGG--AATGATGAATGGGTCATCAAACAAACAAAAAAT 582500
                            - i --     i  -- iii  v iiiv   -  --i   i       i
  scaffold115|s       5032 C-TCTGGGGCAAGGGGCAGCAATCAGCATGTC-TC--GCAAGCAAAAAAC 5077

  scaffold45|si     582501 TAACACCACCAGCTCCACAGAAGCTGAAACAGTCGCCGTTCATGACAACA 582550
                           i   i v vv  i  v  i  i  v   vivi i vv  vi i   ivvv
  scaffold115|s       5078 CAACGCGAGGAGTTCGACGGAGGCGGAACTTATTGGAGTGTACGACGCGC 5127

  scaffold45|si     582551 TGCCGGCCATACTGTGGACAAGGTATTTCCTCAAGGAACAAGGATATCCA 582600
                               vivi     viiv  vv i  i      i   vvivi     - v 
  scaffold115|s       5128 TGCCTAGTATACTCCACACCCGATACTTCCTCGAGGCTTTGGGATA-CAA 5176

  scaffold45|si     582601 CTGCAAAC-CAGCATAATACATCAGGACAACCAAAGTGCCATGCTCCTCG 582649
                            vv   i -v ii     vi i         v i  iiv   iviv    
  scaffold115|s       5177 CATCAAGCAAAATATAATTTACCAGGACAACAAGAGCAGCATAACACTCG 5226

  scaffold45|si     582650 AGACAAACGGCAGAGCGTCAAGCAGCAAACGAACACGACACATAAATATC 582699
                              v   i  iv vi     vvivvv  i      vi      v  v  i
  scaffold115|s       5227 AGAAAAATGGTCGCACGTCATCTTCGAAGCGAACAAAACACATCAAGATT 5276

  scaffold45|si     582700 AGGTATTTCTT 582710
                           v v     i  
  scaffold115|s       5277 CGCTATTTTTT 5287

Matrix = 20p43g.matrix
Kimura (with divCpGMod) = 46.53
Transitions / transversions = 1.01 (231/229)
Gap_init rate = 0.06 (74 / 1318), avg. gap size = 1.34 (99 / 74)

5018 22.36 1.32 4.00 scaffold45|size1369571 581920 583279 (785727) rnd-5_family-1463#LTR/Copia 2457 3781 (0) m_b159s001i6 139118

  scaffold45|si     581920 GTGGTCGATGAGATCATTATCTCCCTGCGTGAGGAATATGAAAAAGTGGG 581969
                                   i         iiv  ?  ?viv v?  i  i  i  i  v  
  rnd-5_family-       2457 GTGGTCGACGAGATCATTGCATCNCTNAAGGCNGAGTACGAGAAGGTTGG 2506

  scaffold45|si     581970 AAAAATGTCAGTATGCCGAGGGAAGGTACATGAGTACCTTGGCATGACAC 582019
                           i  ?   v ?  ?i v     i     ?  i  v  i  v  v     i 
  rnd-5_family-       2507 GAANATGACNGTNCGACGAGGAAAGGTNCACGACTATCTGGGAATGACGC 2556

  scaffold45|si     582020 TCGACTTCTCGCAGCCAGGCAAGTTCATCATTGGCATGGAAAAATACCTC 582069
                            v  i           i  ?      i  i ?  ?     i  i      
  rnd-5_family-       2557 TGGATTTCTCGCAGCCGGGNAAGTTCGTCGTNGGNATGGAGAAGTACCTC 2606

  scaffold45|si     582070 AATGAGGTTCTAAAGGACTTACCTGAAGACATGAACGGAACTGCAACAAC 582119
                           i i  v  i  v ?   ?i i             ii  i  i  ? i v 
  rnd-5_family-       2607 GACGATGTCCTCANGGANCTGCCTGAAGACATGAGTGGGACCGCNATATC 2656

  scaffold45|si     582120 ACCAGCCGCTGAGCATCTGTTCAAAACTCGAGAGAATGTGAAGAAATTGG 582169
                           v  ?  i  v  i     v   vi   vv i  v  i i ?vi  ii  i
  rnd-5_family-       2657 CCCNGCTGCAGAACATCTCTTCCGAACGAGGGACAACGCGNCAAAGCTGA 2706

  scaffold45|si     582170 ATGATGAACAGGCGGACTTATTCCATCGAGTAACTGCACAGCTCCTGTAT 582219
                            i  v  ?    ??  ?i i  i  i  v  ?  ?        vi   ? 
  rnd-5_family-       2707 ACGAGGANCAGGNNGANCTGTTTCACCGCGTNACNGCACAGCTGTTGTNT 2756

  scaffold45|si     582220 GCATGCAAACGAGGGAGGCCGGATATACAGACTGCCATTGCGTTTTTGTG 582269
                                   i  ?  iv i  v  iv    ?  ?  ?  ?v    ii ?  
  rnd-5_family-       2757 GCATGCAAGCGNGGACGACCTGACCTACANACNGCNATNTCGTTCCTNTG 2806

  scaffold45|si     582270 TACGAGGGTGCGATCCCCTGATGAGGATGATTATAAGAAGCTCGTGAGGG 582319
                           i  ?  i  v   vvv  i   v    i  i  i     i  v iiv i 
  rnd-5_family-       2807 CACNAGAGTCCGAGAACCCGATCAGGACGACTACAAGAAACTGGCATGAG 2856

  scaffold45|si     582320 TAATAAAATATCTCCGAAAGACAAGCTTCTTAAGACTCACCATGGAAGCC 582369
                            v  v  i  i   v  vi?  v iv   i ?v                v
  rnd-5_family-       2857 TCATCAAGTACCTCAGACGNACCAAGTTCCTNCGACTCACCATGGAAGCG 2906

  scaffold45|si     582370 GCCTACCTTGATCAAAACCACTGGTTCATAGACGGGGCATTTGCAGTTCA 582419
                            v i    i  i  i              ?     v  ?  i  ?  ?  
  rnd-5_family-       2907 GACCACCTCGACCAGAACCACTGGTTCATNGACGGCGCNTTCGCNGTNCA 2956

  scaffold45|si     582420 CAAAGATATGAAGAGCCATTCCGGCTCATTCATGACATTTGGCAAAGGAA 582469
                            i v  i    i      i  v  v  i v      v  i  ?  i  v 
  rnd-5_family-       2957 CGACGACATGAGGAGCCACTCAGGATCGTACATGACTTTCGGNAAGGGCA 3006

  scaffold45|si     582470 TGATGAATGGGTCATCAAACAAACAAAAAATTAACACCACCAGCTCCACA 582519
                                  i  i  i  i              i     ?  v     ?  v
  rnd-5_family-       3007 TGATGAACGGATCGTCGAACAAACAAAAAATCAACACNACAAGCTCNACC 3056

  scaffold45|si     582520 GAAGCTGAAACAGTCGCCGTTCATGACAACATGCCGGCCATACTGTGGAC 582569
                             i  i  ii i  v  v  v              iv v     ?     
  rnd-5_family-       3057 GAGGCCGAGGCGGTGGCAGTACATGACAACATGCCATCGATACTNTGGAC 3106

  scaffold45|si     582570 AAGGTATTTCCTCAAGGAACAAGGATATCCACTGCAAACCAGCATAATAC 582619
                           iv i       iv? i     i     i  iv  ?  v v     v  v 
  rnd-5_family-       3107 GCGATATTTCCCGNAAGAACAGGGATACCCGATGNAACCAAGCATCATCC 3156

  scaffold45|si     582620 ATCAGGACAACCAAAGTGCCATGCTCCTCGAGACAAACGGCAGAGCGTCA 582669
                                     i     i  v     v  v        i  vv i v?   
  rnd-5_family-       3157 ATCAGGACAATCAAAGCGCGATGCTGCTGGAGACAAATGGGCGGGGNTCA 3206

  scaffold45|si     582670 AGCAGCAAACGAACACGACACATAAATATCAGGTATTTCTTCGTGGCGGA 582719
                                   iv       i     i  i  ?? i        i  ?  v  
  rnd-5_family-       3207 AGCAGCAAGAGAACACGGCACATGAACATNNGATATTTCTTTGTNGCCGA 3256

  scaffold45|si     582720 TTGCCAAGAACGAGGACACGTAAAAATCGAATACTGTCCAACCGATGAAA 582769
                           i     i  i  i        v vvi ?i          v        i 
  rnd-5_family-       3257 CTGCCAGGAGCGGGGACACGTCACCGTNAAATACTGTCCCACCGATGAGA 3306

  scaffold45|si     582770 TGATCGGGGACTTCTTCACCAAGCCACTTGGTGGCGCAAAGTTTCGACGA 582819
                                  ?                 i  i  ?  ?  ?     i  ?   
  rnd-5_family-       3307 TGATCGGNGACTTCTTCACCAAGCCGCTCGGNGGNGCNAAGTTCCGNCGA 3356

  scaffold45|si     582820 TTCCGGAATATAATAATGAATTGCGAGCACGATGAATACGGTGCG-GTTG 582868
                                ?  i  v  v     i     ?  i  i  v vi  ?-  -  i 
  rnd-5_family-       3357 TTCCGNAACATCATCATGAACTGCGANCATGACGATTTTGGN-CGTGTCG 3405

  scaffold45|si     582869 ATATGGATGCGGTGATGTCAGAACACCACCAGAGAATTA-TGAGAATATC 582917
                            i     i   ?     v?      i   v i?ii   i-  vv v iv 
  rnd-5_family-       3406 ACATGGACGCGNTGATGANAGAACATCACAAANAGATTGCTGTCACTGAC 3455

  scaffold45|si     582918 GCAATGCGAACGTGATGAGCACACCACACCCACATGCCTGGATGTGCCGG 582967
                               ----i  i?i      i  v    v v v ii vvii?  i ii  
  rnd-5_family-       3456 GCAA----GACANAATGAGCGCAGCACAGCAAGACACGAAANTGCGTTGG 3501

  scaffold45|si     582968 ACTCACAGGAGTGTGTTGGGACACAAAATCAAGAGAAAGTGTCAGCGGAT 583017
                           i                   --   v v  vi -   v v  vi  ? --
  rnd-5_family-       3502 GCTCACAGGAGTGTGTTGGG--ACACATTCCGG-GAACGAGTGGGCNG-- 3546

  scaffold45|si     583018 ACGAATAGCATACGGATACATAAAATAAATGGTAAGTATA-GCAGTAGGG 583066
                           - - i  iv   i vvi  ------i    ---- ?i   - i ?i ?  
  rnd-5_family-       3547 -C-AGTAAGATATGCCCAC------CAAAT----ANCATACGTANCANGG 3584

  scaffold45|si     583067 GTAAGACACATGCTTCTTGG--GCAG---------CA--GCTGCTGCAGA 583103
                            --  v    ii-   v   --    ---------  --  i  v     
  rnd-5_family-       3585 G--AGCCACACA-TTCGTGGTGGCAGGANAGGCCACATGGCCGCAGCAGA 3631

  scaffold45|si     583104 ATGAATGGCTGGTGATGGTTGACACTGGGTTGCCACGGGAGCTTATAAAT 583153
                                 v -----------   ---------    --iv?   i i  v 
  rnd-5_family-       3632 ATGAATTG-----------TGA---------GCCA--ACNGCTCACAATT 3659

  scaffold45|si     583154 TAACAATTAGTAGTCCACCAATTGAATTA-CTAATTGATCAGTGACCGGA 583202
                           i  i         i ?       -- i  - i    -  i-   -i    
  rnd-5_family-       3660 CAATAATTAGTAGCCNACCAATT--ACTATCCAATT-ATT-GTG-TCGGA 3704

  scaffold45|si     583203 CTGATTCTA-CCATCCCGAGTAGCCTTCAGGTTGGGGTAATCCCCACCGC 583251
                               viv  - i v   ?iv       -          i   i       
  rnd-5_family-       3705 CTGAGCATAGCTAGCCCNGTTAGCCTT-AGGTTGGGGTGATCTCCACCGC 3753

  scaffold45|si     583252 TCAGCTCCCGGTGGAACCATTCGCCAAC 583279
                           vi         vvi ?? i   vi    
  rnd-5_family-       3754 ATAGCTCCCGGGCAANNCGTTCTTCAAC 3781

Matrix = 20p43g.matrix
Kimura (with divCpGMod) = 24.11
Transitions / transversions = 1.50 (175/117)
Gap_init rate = 0.04 (61 / 1359), avg. gap size = 1.16 (71 / 61)


14 9.55 0.00 0.00 scaffold45|size1369571 584559 584581 (784425) (CCG)n#Simple_repeat 1 23 (0) m_b159s252i2 139120

  scaffold45|si     584559 CCGCCGTCGCCGCCACCGCCGCC 584581
                                 i       i        
  (CCG)n#Simple          1 CCGCCGCCGCCGCCGCCGCCGCC 23

Matrix = Unknown
Transitions / transversions = 1.00 (2/0)
Gap_init rate = 0.00 (0 / 22), avg. gap size = 0.0 (0 / 0)


12 19.61 0.00 0.00 scaffold45|size1369571 585083 585111 (783895) (GGA)n#Simple_repeat 1 29 (0) m_b159s252i3 139121

  scaffold45|si     585083 GGAGGATGTCGAGGAAGAGGAGGAAGAGG 585111
                                 v vv     i        i    
  (GGA)n#Simple          1 GGAGGAGGAGGAGGAGGAGGAGGAGGAGG 29

Matrix = Unknown
Transitions / transversions = 0.67 (2/3)
Gap_init rate = 0.00 (0 / 28), avg. gap size = 0.0 (0 / 0)


2987 5.05 0.26 1.06 scaffold45|size1369571 585359 585738 (783268) C genome_6_2456#DNA (0) 377 1 m_b159s001i7 139122

  scaffold45|si     585359 GGCTCGTTCTGTCAATCCTATTTACTGCCTATATATCGGAGCCTATATAT 585408
                              i                    i       v v v v       v vv
C genome_6_2456        377 GGCCCGTTCTGTCAATCCTATTTATTGCCTATTTTTGGCAGCCTATTTTG 328

  scaffold45|si     585409 TTTTGGCGATGCGTTTTATAGGCTCGAAGCAATATAGGCATTAAATAGGC 585458
                           v           vi               v          v         
C genome_6_2456        327 ATTTGGCGATGCTCTTTATAGGCTCGAAGGAATATAGGCAGTAAATAGGC 278

  scaffold45|si     585459 AAAAACCTCCTCGAGGGGCAATAGATCTGAAAAGAGGTTTTTGATCCCTA 585508
                                    i iv                                  -  
C genome_6_2456        277 AAAAACCTCTTTCAGGGGCAATAGATCTGAAAAGAGGTTTTTGATCC-TA 229

  scaffold45|si     585509 TTTAAT-GCCTATTTAGATGTGACATGACATTTTTAGATATTTTCTTCAT 585557
                               v -                                           
C genome_6_2456        228 TTTATTTGCCTATTTAGATGTGACATGACATTTTTAGATATTTTCTTCAT 179

  scaffold45|si     585558 TCACGTACATAACAAAAAATGCGAATCCACCCCGCCACGTGTTTCAATGT 585607
                                                                             
C genome_6_2456        178 TCACGTACATAACAAAAAATGCGAATCCACCCCGCCACGTGTTTCAATGT 129

  scaffold45|si     585608 CACATCAAGATCGAGAGTGCCAAAATAATGTAATGTCTGTCAATAGGCGT 585657
                                                  ---                    i   
C genome_6_2456        128 CACATCAAGATCGAGAGTGCCAA---AATGTAATGTCTGTCAATAGACGT 82

  scaffold45|si     585658 GATTTCGTGCCTATTTACGGGAGTCGAGTCAAAAATAAATAGGCTGTAAC 585707
                                                                             
C genome_6_2456         81 GATTTCGTGCCTATTTACGGGAGTCGAGTCAAAAATAAATAGGCTGTAAC 32

  scaffold45|si     585708 CTATTTATAAATAGGATTGACAGAACGGGTC 585738
                                                          
C genome_6_2456         31 CTATTTATAAATAGGATTGACAGAACGGGTC 1

Matrix = 20p43g.matrix
Kimura (with divCpGMod) = 5.23
Transitions / transversions = 0.46 (6/13)
Gap_init rate = 0.01 (5 / 379), avg. gap size = 1.00 (5 / 5)


258 23.32 2.52 9.91 scaffold45|size1369571 586290 586408 (782598) genome_7_18274#LTR/Gypsy 606 716 (40) m_b159s001i8 139123

  scaffold45|si     586290 ATCCTCAATGTAGGTCATATATATGTTGGACCCCATATCAAAAATCGCCC 586339
                               v   ---      i - v  vvi iv        ii   i -    
  genome_7_1827        606 ATCCACAA---AGGTCACA-AGATCGCGATCCCCATATTGAAAGT-GCCC 650

  scaffold45|si     586340 ATTATAGATAATGGACGACCCAGCATCGATACTGGGA-TGCGCGGTCACA 586388
                           iv v --- v i  i --   iv    i         -     -   v  
  genome_7_1827        651 GATTT---TTACGGGC--CCCGCCATCAATACTGGGACTGCGC-GTCCCA 694

  scaffold45|si     586389 GTATTGATGGCGGG--GCCCAT 586408
                               i    vi   -- i    
  genome_7_1827        695 GTATCGATGCTGGGTCGTCCAT 716

Matrix = 20p43g.matrix
Kimura (with divCpGMod) = 21.97
Transitions / transversions = 1.27 (14/11)
Gap_init rate = 0.11 (13 / 118), avg. gap size = 1.08 (14 / 13)


2071 8.21 0.37 0.00 scaffold45|size1369571 586311 586578 (782428) genome_1_11390#DNA 1 269 (184) m_b159s001i9 139124

  scaffold45|si     586311 TATGTTGGACCCCATATCAAAAATCGCCCATTATAGATAATGGACGACCC 586360
                                            ii    i                          
  genome_1_1139          1 TATGTTGGACCCCATATTGAAAACCGCCCATTATAGATAATGGACGACCC 50

  scaffold45|si     586361 AGCATCGATACTGGGATGCGCGGTCACAGTATTGATGGCGGGGCCCATAA 586410
                                           i       iv                    i v 
  genome_1_1139         51 AGCATCGATACTGGGACGCGCGGTTCCAGTATTGATGGCGGGGCCCGTTA 100

  scaffold45|si     586411 ACCGCCCCTTCTTTTAATATCGGGATGCCAATTCTGATTCTGGACGCCCA 586460
                             i           i                                   
  genome_1_1139        101 ACTGCCCCTTCTTTCAATATCGGGATGCCAATTCTGATTCTGGACGCCCA 150

  scaffold45|si     586461 GTATCTATACTGGGA-TTTTGCAGCGTAGCCTATTTTGATAATGTCCCCA 586509
                                       i  -               i             i    
  genome_1_1139        151 GTATCTATACTGAGATTTTTGCAGCGTAGCCCATTTTGATAATGTTCCCA 200

  scaffold45|si     586510 TATTAATAATTGCAGCACTTTAGAACCTCCCTTACTTTGGTTGGCAATTA 586559
                               i      v               v         ivv   v      
  genome_1_1139        201 TATTGATAATTTCAGCACTTTAGAACCGCCCTTACTTCCCTTGTCAATTA 250

  scaffold45|si     586560 TTTTTCCACTCGATCAATA 586578
                                v    v        
  genome_1_1139        251 TTTTTACACTAGATCAATA 269

Matrix = 20p43g.matrix
Kimura (with divCpGMod) = 7.97
Transitions / transversions = 1.44 (13/9)
Gap_init rate = 0.00 (1 / 267), avg. gap size = 1.00 (1 / 1)


956 5.22 0.00 0.00 scaffold45|size1369571 586591 586705 (782301) rnd-1_family-581#Unknown 1 115 (352) m_b159s001i10 139125

  scaffold45|si     586591 TACTTTCTCCGTTAGCCAATAAGTCGGCCAGGATCTCACCGTGTTAATTT 586640
                                       i    i                                
  rnd-1_family-          1 TACTTTCTCCGTCAGCCGATAAGTCGGCCAGGATCTCACCGTGTTAATTT 50

  scaffold45|si     586641 ACTGTTCGATTTCTGTGACATGTCAAGACGATCGGAGTAAAATATCCTTA 586690
                                       i      i                      v       
  rnd-1_family-         51 ACTGTTCGATTTTTGTGACGTGTCAAGACGATCGGAGTAAAAAATCCTTA 100

  scaffold45|si     586691 ATTCTTTTCCATTCC 586705
                                    v     
  rnd-1_family-        101 ATTCTTTTCAATTCC 115

Matrix = 20p43g.matrix
Kimura (with divCpGMod) = 3.75
Transitions / transversions = 2.00 (4/2)
Gap_init rate = 0.00 (0 / 114), avg. gap size = 0.0 (0 / 0)


1482 7.85 1.57 0.00 scaffold45|size1369571 586699 586889 (782117) genome_7_18274#LTR/Gypsy 561 754 (2) m_b159s001i11 139126

  scaffold45|si     586699 CCATTC---CGATACCCAATAAAATAAAAAGAACACACCCTACCCATCCA 586745
                              i  ---              v            i             
  genome_7_1827        561 CCACTCTATCGATACCCAATAAACTAAAAAGAACACGCCCTACCCATCCA 610

  scaffold45|si     586746 CAAAGGTCACAAGATTGCGATCCCCATATTGTAAGTGCCCGAGTTTTACT 586795
                                          i               v          v      v
  genome_7_1827        611 CAAAGGTCACAAGATCGCGATCCCCATATTGAAAGTGCCCGATTTTTACG 660

  scaffold45|si     586796 GGCCCTGCCATCAATACTGGGACCGTGCATCCCAGTATTGATGTTGGGTC 586845
                                i                 i i  i         i    i      
  genome_7_1827        661 GGCCCCGCCATCAATACTGGGACTGCGCGTCCCAGTATCGATGCTGGGTC 710

  scaffold45|si     586846 GTCCATTATCTATAATGGGCGATTTACAATATGGGGTCCAACAT 586889
                                                    vi                 
  genome_7_1827        711 GTCCATTATCTATAATGGGCGATTTTTAATATGGGGTCCAACAT 754

Matrix = 20p43g.matrix
Kimura (with divCpGMod) = 5.21
Transitions / transversions = 2.00 (10/5)
Gap_init rate = 0.01 (1 / 190), avg. gap size = 3.00 (3 / 1)


403 26.50 4.79 0.57 scaffold45|size1369571 587519 587685 (781321) C rnd-5_family-77#Unknown (533) 993 820 m_b159s001i12 139127

  scaffold45|si     587519 AGGTGAGCAAACAGATATTTTT-GTTTTTAAGTTAATGTTGCTGTTTTAT 587567
                                      v v i    ii-?       i  ?  i   vii  vi ?
C rnd-5_family-        993 AGGTGAGCAAAAACACATTTCCCNTTTTTAAATTNATATTGACATTGCAN 944

  scaffold45|si     587568 T-TATTTTACTTCAAATGATGTGCATCATCCATTTTTTGACT---A--CT 587611
                            -    ii -  i     v vi   i      i v  i  ? --- --  
C rnd-5_family-        943 TGTATTCCA-TTTAAATGTTTCGCACCATCCACTGTTCGANTTGCAATCT 895

  scaffold45|si     587612 ACT-TTACAGACAAAATGAAAGACCACTGAGGATGTCACTGCTCCTCTCA 587660
                           v  -iiv     v     v vv  i    vv  ii       i v   v 
C rnd-5_family-        894 CCTCCCCCAGACCAAATGTACCACTACTGCTGACATCACTGCCCATCTGA 845

  scaffold45|si     587661 TTGAAACAAAATCAAACAGCAATCA 587685
                            vi?  ?       ii  v   v  
C rnd-5_family-        844 TAANAANAAAATCAGGCATCAAGCA 820

Matrix = 20p43g.matrix
Kimura (with divCpGMod) = 32.94
Transitions / transversions = 1.20 (24/20)
Gap_init rate = 0.04 (6 / 166), avg. gap size = 1.50 (9 / 6)


315 29.25 5.65 3.40 scaffold45|size1369571 588290 588519 (780487) C rnd-5_family-77#Unknown (901) 625 391 m_b159s001i13 139127

  scaffold45|si     588290 CCAGCTCTGGTCGTGAGCGTAAGGTGAGGTTGTGTGTGCTTCCAATTTCC 588339
                                 vv  i i iv   i v       vv i i             i 
C rnd-5_family-        625 CCAGCTGGGGCCATACGCGCACGGTGAGGAAGCGCGTGCTTCCAATTTTC 576

  scaffold45|si     588340 ATATTGC-ATTTGGTAACAACTAAAT-ATATTTTAACTTAAAACGTTCCC 588387
                             v   i-    v iv      v v -  v   i  -      v v  v 
C rnd-5_family-        575 ATTTTGTAATTTTGCTACAACTCACTCATTTTTCAA-TTAAAAAGGTCGC 527

  scaffold45|si     588388 TACTTCGTTATCTCTG---ACAGT-AAATTCCAAGTTCT--GTTTCAAAT 588431
                            vv   ii--  ii  ---     -    i   vv i i-- i  ---  
C rnd-5_family-        526 TCATTCAC--TCCTTGTCAACAGTCAAATCCCATCTCCCTGGCTT---AT 482

  scaffold45|si     588432 CCAGACCCCCCCCTCAAAGAACGTCATG-CGAA--TTA-ATGGCAAGCAG 588477
                            vv i iv  vi  ?   v v v     - i  --  i- vi   --   
C rnd-5_family-        481 CATGGCTGCCATCTNAAACATCTTCATGTCAAAAGTTGTAGAGCA--CAG 434

  scaffold45|si     588478 GGATTATGTGCAATATATATGTTATTAG-AGCTTCCACTTTTT 588519
                             ii i  v ii? vi     v    v -v     iii     
C rnd-5_family-        433 GGGCTGTGAGTGNTCCATATGATATTTGTCGCTTCTGTTTTTT 391

Matrix = 20p43g.matrix
Kimura (with divCpGMod) = 36.62
Transitions / transversions = 1.03 (33/32)
Gap_init rate = 0.07 (17 / 229), avg. gap size = 1.24 (21 / 17)


1505 18.20 7.51 8.80 scaffold45|size1369571 588573 589078 (779928) C scaffold17|size542218_(dbseq-nr_435)_[51622,58091]#LTR/Gypsy (0) 6470 5971 m_b159s001i14 139128

  scaffold45|si     588573 TGACCTGAGCCGT---TCGGCGCAAAAAAAAAATCACGCGAAAAATATAG 588619
                                       v---   v  i      v --           v     
C scaffold17|si       6470 TGACCTGAGCCGAAAATCGTCGTAAAAAATA--TCACGCGAAAATTATAG 6423

  scaffold45|si     588620 GTAAGTTTGACAAGGGTCGAAGAGTTTATTTTTATGATCTTTATTTTCTC 588669
                              iv  i    i v        i  v -        v  v      v v
C scaffold17|si       6422 GTAGTTTCGACAGGTGTCGAAGAATTGA-TTTTATGAGCTATATTTTGTG 6374

  scaffold45|si     588670 TAATTGTGAGGATGGAAGGGCAGTGGAGCTGCTCTTCCAGTCCAAACGAT 588719
                           iv               i         i    v -               
C scaffold17|si       6373 CTATTGTGAGGATGGAAAGGCAGTGGAACTGCAC-TCCAGTCCAAACGAT 6325

  scaffold45|si     588720 ACAAACAAA-ATATGTGTAGA-TTCTACACACATTTGGTATGTATGTAGC 588767
                           i     i  -  -        -         -  v        v i  v 
C scaffold17|si       6324 GCAAACGAACAT-TGTGTAGACTTCTACACA-ATATGGTATGTCTATACC 6277

  scaffold45|si     588768 CTT----------TTTAAAT-----GAAGGGGCTATGGACTCTGGTGTTT 588802
                              ----------       -----i  i i ---  --    vv     
C scaffold17|si       6276 CTTCTGAAAGATGTTTAAATCTTCCAAAAGAG---TG--CTCTCTTGTTT 6232

  scaffold45|si     588803 CGGAGCCCATAGGGCAGTGGACTCCTGTGGTGGGGAGTCCTAGCCTTTTG 588852
                           -  i ii ---------  i   i ii  v          vv   v i--
C scaffold17|si       6231 -GGGGTTC---------TGAACTTCCATGTTGGGGAGTCCATGCCGTC-- 6194

  scaffold45|si     588853 GACCAGGGCGGTGGACTCCAATGTTGGGGAGTCCT-----TGCTTTTGGA 588897
                           -----   v         ivv ii v   -     -----    ii -- 
C scaffold17|si       6193 -----GGGAGGTGGACTCTCCTACTTGGG-GTCCTGAGAATGCTCCT--A 6152

  scaffold45|si     588898 TCAGGGGCAGTGGACTTCCTGCCTGGGGAGTCCTGAGA----------AT 588937
                            i-------- i ii  iv i  ii   -  v vi i ----------  
C scaffold17|si       6151 TT--------TAGGTTTTGTACCCAGGG-GTACAAAAAAGGCTGATTCAT 6111

  scaffold45|si     588938 GCTCCTTTTGTATTTTGTACCAATGGGTACAAAAATGGGATGATTCTTGG 588987
                               iv   ivi         vvv            -  v          
C scaffold17|si       6110 GCTCTATTTAGGTTTTGTACCCTAGGGTACAAAAAT-GGCTGATTCTTGG 6062

  scaffold45|si     588988 CCTATGTCACTGGCCCCCATGTATGGAGGTATCAGGTAAAAACGGAACAA 589037
                                      v       i v     -              v     v 
C scaffold17|si       6061 CCTATGTCACTCGCCCCCACGAATGGA-GTATCAGGTAAAAAAGGAACCA 6013

  scaffold45|si     589038 AAAAAACTAAATATGTTTTTAGGTGAAAAA---TTGTTCTCATG 589078
                                v    --i                 ---vv         
C scaffold17|si       6012 AAAAACCTAA--GTGTTTTTAGGTGAAAAAAATGGGTTCTCATG 5971

Matrix = 20p43g.matrix
Kimura (with divCpGMod) = 19.88
Transitions / transversions = 1.00 (42/42)
Gap_init rate = 0.10 (52 / 505), avg. gap size = 1.58 (82 / 52)


1281 21.80 8.10 2.22 scaffold45|size1369571 589297 589765 (779241) rnd-5_family-560#Unknown 1 496 (100) m_b159s001i15 139129

  scaffold45|si     589297 CCAATCAAATT-CAAACTGATGCATCTCAGCATCAGGTATCACA-AGCTT 589344
                                  vi  - v v   i    vv  v          v ii -   i 
  rnd-5_family-          1 CCAATCATGTTTCTATCTGGTGCAGATCTGCATCAGGTAGCGTAGAGCCT 50

  scaffold45|si     589345 GGTATGTTC--AAAAAACGTCTATGTAATGCAGTTCTCCTAAAAGTAGAA 589392
                                    --v i   i?    i? i      v    v v i -     
  rnd-5_family-         51 GGTATGTTCTACAGAAATNTCTACNTGATGCAGATCTCGTCAGA-TAGAA 99

  scaffold45|si     589393 TGAACCATACCTCTGTAGATAATGTGAATTCTATGTGAGGTTGTTGGGAG 589442
                            iv     v v    v   v ? v         ii    ?    i  vvv
  rnd-5_family-        100 TATACCATTCGTCTGAAGAAANTTTGAATTCTACATGAGNTTGTCGGCTT 149

  scaffold45|si     589443 GATAATTTTTTCACTGACTGAAGAAG--TGTGGACTCAAATTTGACACTA 589490
                            -   v       iiv     i i  --  i i    i      v  ii 
  rnd-5_family-        150 G-TAAATTTTTCATCTACTGAGGGAGGTTGCGAACTCGAATTTGTCATCA 198

  scaffold45|si     589491 AAATA---TAAACC---TAATAAACACCCTTTAGTAT---GTTTTTTCTC 589531
                               ?---   i  ---  ? i      i   v v  ---i   v  i ?
  rnd-5_family-        199 AAATNAAGTAAGCCTTTTANTGAACACCTTTTCGAATTGAATTTATTTTN 248

  scaffold45|si     589532 ATGACCATTATACAGTA-AAGTAGGGGTCTATCAATTTTGTGTGACCAGT 589580
                                 i v  ?i   i-       i  v    i          - v   
  rnd-5_family-        249 ATGACCGTAATNTAGTGTAAGTAGGAGTGTATCGATTTTGTGTG-CAAGT 297

  scaffold45|si     589581 TCT-ATTTTCCACTTTGACAACATGCCTTCAT-TGACACGGTTAAAAGAA 589628
                              -     v  v   v- i v v? i     -     iv? vv      
  rnd-5_family-        298 TCTCATTTTGCAATTTT-CGAGAANCTTTCATGTGACATTNTGCAAAGAA 346

  scaffold45|si     589629 TACAGCTC-CACATGAAAGTTTGATCACAAAGTGCAAATGTTTCATCAAA 589677
                               ?  i-     -- ?   i-    v  v vv  i -    i   i  
  rnd-5_family-        347 TACANCTTGCACAT--ANGTTC-ATCAGAATGACCAGA-GTTTTATCGAA 392

  scaffold45|si     589678 AATCTCACTTGTAAGCACAGTATACTCTACTA-TTGAAGTAGATCTGCAA 589726
                             i     vi   -- i   i -  v  v   -ii  v i         v
  rnd-5_family-        393 AACCTCACACGTA--CGCAGCA-ACGCTTCTACCCGATGCAGATCTGCAT 439

  scaffold45|si     589727 GGGGAAGAATATGAGGTTGGA------------------GCAGATCTGCA 589758
                           ?i  v    v v       i ------------------           
  rnd-5_family-        440 NAGGTAGAAAAGGAGGTTGAATANCACTTTTTACCTGATGCAGATCTGCA 489

  scaffold45|si     589759 TCATGTA 589765
                              v   
  rnd-5_family-        490 TCAGGTA 496

Matrix = 20p43g.matrix
Kimura (with divCpGMod) = 23.67
Transitions / transversions = 1.00 (50/50)
Gap_init rate = 0.05 (24 / 468), avg. gap size = 2.04 (49 / 24)


372 13.23 8.24 2.22 scaffold45|size1369571 589868 589913 (779093) C rnd-2_family-88#Unknown (36) 973 926 m_b159s001i16 139130

  scaffold45|si     589868 ATCAAG-CCTTTTCAT--TCTTAGTTGTATTGGAAACTCAGCCCTTTTT 589913
                                 -ii      v--                    v     i   -
C rnd-2_family-        973 ATCAAGATTTTTTCAAAATCTTAGTTGTATTGGAAACTGAGCCCCTTT- 926

Matrix = 20p43g.matrix
Kimura (with divCpGMod) = 15.23
Transitions / transversions = 1.50 (3/2)
Gap_init rate = 0.07 (3 / 45), avg. gap size = 1.33 (4 / 3)


35 5.13 0.00 0.00 scaffold45|size1369571 589914 589954 (779052) (CTC)n#Simple_repeat 1 41 (0) c_b159s251i0 139131

  scaffold45|si     589914 CTCCTCCTCCTCCTCCTCTTCCTCCTCCTCTTCCTCCTCCT 589954
                                             i           i          
  (CTC)n#Simple          1 CTCCTCCTCCTCCTCCTCCTCCTCCTCCTCCTCCTCCTCCT 41

Matrix = Unknown
Transitions / transversions = 1.00 (2/0)
Gap_init rate = 0.00 (0 / 40), avg. gap size = 0.0 (0 / 0)


372 13.23 8.24 2.22 scaffold45|size1369571 589955 589992 (779014) C rnd-2_family-88#Unknown (84) 925 884 m_b159s001i16 139130

  scaffold45|si     589955 TCTTTAGTGAGACA-CTTTTTCACCCTT---CAAGACAGGCA 589992
                               i         -i        ii  ---  ?i     i 
C rnd-2_family-        925 TCTTCAGTGAGACAGTTTTTTCACTTTTTGCCANAACAGGTA 884

Matrix = 20p43g.matrix
Kimura (with divCpGMod) = 15.23
Transitions / transversions = 1.00 (6/0)
Gap_init rate = 0.05 (2 / 37), avg. gap size = 2.00 (4 / 2)


4751 7.56 0.34 0.00 scaffold45|size1369571 589982 590563 (778443) genome_2_13648#LTR/Copia 1 584 (0) m_b159s001i17 139132

  scaffold45|si     589982 CAAGACAGGCAACTTTGCCACATGGAAGTTTTTGGTGAGCCAAACTGATG 590031
                                                i             i            i 
  genome_2_1364          1 CAAGACAGGCAACTTTGCCACGTGGAAGTTTTTGGCGAGCCAAACTGACG 50

  scaffold45|si     590032 ACAAGTGACAACTTTGGCATTTT--TCTCATCTGAGGACTTTCACGACCA 590079
                                    i             --          v              
  genome_2_1364         51 ACAAGTGACGACTTTGGCATTTTTTTCTCATCTGACGACTTTCACGACCA 100

  scaffold45|si     590080 TCTGACAACCCTGACGACTGCGTGTGATGACATTTTGATGACCTGACGAC 590129
                                 i                    i          i           
  genome_2_1364        101 TCTGACGACCCTGACGACTGCGTGTGACGACATTTTGACGACCTGACGAC 150

  scaffold45|si     590130 TTTTGGTGAAGAGTTTTTGACAACCCTGACAACTTTTGGTGACAACCCTT 590179
                                       v        i        i            i   i  
  genome_2_1364        151 TTTTGGTGAAGACTTTTTGACGACCCTGACGACTTTTGGTGACGACCTTT 200

  scaffold45|si     590180 TGATGACCCATGTTACGACTCATCGATTACCTCTTGATGACCCTTCTGAT 590229
                              i                                 i           i
  genome_2_1364        201 TGACGACCCATGTTACGACTCATCGATTACCTCTTGACGACCCTTCTGAC 250

  scaffold45|si     590230 GACTCTGATGACCCACTTGACGACTTCAAGATCTTCCACCAATAGGCACA 590279
                                   i                   v  i            i i   
  genome_2_1364        251 GACTCTGACGACCCACTTGACGACTTCACGACCTTCCACCAATAAGTACA 300

  scaffold45|si     590280 GTGAGAGCAAGTCCCGAACAGTACGACTCCTTGACGACCATGACAACTGA 590329
                                                         v             i   i 
  genome_2_1364        301 GTGAGAGCAAGTCCCGAACAGTACGACTCCGTGACGACCATGACGACTAA 350

  scaffold45|si     590330 TGACGGTAACTGATGACCCAAGAGATCTTCTGTGATAACCCATGCGACTC 590379
                           i   v        i                     ii             
  genome_2_1364        351 CGACCGTAACTGACGACCCAAGAGATCTTCTGTGACGACCCATGCGACTC 400

  scaffold45|si     590380 CACCTGACGACCCTTGACAACCCAAGTGACAACCAAAAAACAACCCTGAT 590429
                                        i    i           i          i       i
  genome_2_1364        401 CACCTGACGACCCCTGACGACCCAAGTGACGACCAAAAAACGACCCTGAC 450

  scaffold45|si     590430 GACCCCTGACGACTTTAGTGACGACCTCAGACGACCTAAATGGTGATCTG 590479
                                                               i  v  ii  i v 
  genome_2_1364        451 GACCCCTGACGACTTTAGTGACGACCTCAGACGACCCAACTGACGACCGG 500

  scaffold45|si     590480 TTGACGACCTCAAAAATCTCTTGACGACAGCTGACAACTCCATCTGGCGA 590529
                                                        i     i              
  genome_2_1364        501 TTGACGACCTCAAAAATCTCTTGACGACAACTGACGACTCCATCTGGCGA 550

  scaffold45|si     590530 TACTTATTGCCAAAGTTGAAAATTGCCTGTCTTG 590563
                                  i        i                 
  genome_2_1364        551 TACTTATCGCCAAAGTCGAAAATTGCCTGTCTTG 584

Matrix = 20p43g.matrix
Kimura (with divCpGMod) = 3.62
Transitions / transversions = 5.29 (37/7)
Gap_init rate = 0.00 (1 / 581), avg. gap size = 2.00 (2 / 1)


1113 18.58 10.74 0.34 scaffold45|size1369571 590570 590839 (778167) rnd-1_family-26#Unknown 26 323 (1) m_b159s001i18 139133

  scaffold45|si     590570 CATAACAGGTACTTTCACAGTACGCACAAGCAAACTTACATGTCAATAAT 590619
                                         i       v  v?    i       v   v      
  rnd-1_family-         26 CATAACAGGTACTTCCACAGTAAGCTNAAGCGAACTTACCTGTAAATAAT 75

  scaffold45|si     590620 TAA-TTTTAGGATTGACATACATGGTTAGTCA--ATGTTTTGATGTCTGC 590666
                              -    v  i     i       v      --          v    i
  rnd-1_family-         76 TAATTTTTCGGGTTGACGTACATGGGTAGTCATCATGTTTTGATCTCTGT 125

  scaffold45|si     590667 AAACCTTTAAAAT--TCTCTTATTTCCAAAATAGGTGTGTTTGAGT---- 590710
                           vv           -- v         v     i  i i   i v  ----
  rnd-1_family-        126 TTACCTTTAAAATTATATCTTATTTCAAAAATGGGCGCGTTCGCGTGCGA 175

  scaffold45|si     590711 ----------------TTGAGGCGCACACACCCACT---AACAAAGTTTA 590741
                           ----------------vi         i i    i ---   v   iv  
  rnd-1_family-        176 GGCGCGCGCGAAGCGCGCGAGGCGCACGCGCCCATTTACAACTAAGCGTA 225

  scaffold45|si     590742 GAAAAGCCACCTTATATTTAAACCTAATACTTCTTCTGTTTCAACCATGT 590791
                             v       i    v          vv     i        v  v -i 
  rnd-1_family-        226 GACAAGCCACTTTATTTTTAAACCTACGACTTCCTCTGTTTCTACGA-AT 274

  scaffold45|si     590792 TTC-TTCTGTCTCACTCACTCTGCAAAATCTTGCATCAGCTGTTTGTAA 590839
                            v -        vi   i  viiv           v i    i v    
  rnd-1_family-        275 TGCATTCTGTCTAGCTCGCTACAAAAAATCTTGCAGCGGCTGCTAGTAA 323

Matrix = 20p43g.matrix
Kimura (with divCpGMod) = 16.69
Transitions / transversions = 0.85 (23/27)
Gap_init rate = 0.03 (8 / 269), avg. gap size = 3.75 (30 / 8)


1679 20.72 3.78 2.74 scaffold45|size1369571 590889 591285 (777721) C genome_4_21158#DNA (17) 404 4 m_b159s001i19 139134

  scaffold45|si     590889 TAAGATCCCACAGATTATAAGATATGCTTTTG--GATGGCATTGACATTT 590936
                             i        i              -     --   vviii        
C genome_4_2115        404 TAGGATCCCACGGATTATAAGATATG-TTTTGCCGATTTTGCTGACATTT 356

  scaffold45|si     590937 GTATTTT-----------AACGGCCCCCAGACATTCTGAAACCTTCATTA 590975
                                  -----------    i    -i   i    i  v    i  vi
C genome_4_2115        355 GTATTTTTCAGCTAGTAAAACGACCCC-GGACGTTCTAAACCCTTTATGG 307

  scaffold45|si     590976 TTAGAATCACCTTTGTCTTGGCAACAGAGCAATGTGGGTTGCTCCCCGTG 591025
                                v        v vvii      viv v      v i      i   
C genome_4_2115        306 TTAGACTCACCTTTCTGACAGCAACACGCCCATGTGGTTCGCTCCCTGTG 257

  scaffold45|si     591026 ATTCCACATGGTTGCCAAAAAACCTCCGATGTCAGTGACATTAACCTGCC 591075
                                           i i    i         v v  v v v   vvv 
C genome_4_2115        256 ATTCCACATGGTTGCCGAGAAACTTCCGATGTCCGAGAAAGTCACCACAC 207

  scaffold45|si     591076 GTTTCGAGCAAATGGTGAAGGGGTGTACAGCACGTCCAAGCAAGAGAAGT 591125
                           i i       v      i       v        v v             
C genome_4_2115        206 ATCTCGAGCACATGGTGGAGGGGTGAACAGCACGGCGAAGCAAGAGAAGT 157

  scaffold45|si     591126 GATATGGCAGGAGGACCAATATGGTGCTATAACACTAACTCAAGGTAAAT 591175
                             v  v ---------         i v    vi   v     i      
C genome_4_2115        156 GAAATTG---------CAATATGGTACAATAAGGCTACCTCAAAGTAAAT 116

  scaffold45|si     591176 AGCGATGAT--CATTAACTTTTCTCCTGTTGGCACTGCTAGCTTTGCATG 591223
                             vi v   --i    vi       v  i     iii           vi
C genome_4_2115        115 AGGAAAGATACTATTATTTTTTCTCGTGCTGGCATCACTAGCTTTGCAAA 66

  scaffold45|si     591224 GATTATAAGATATGTTTTAATGTATCTTTTCAGAGTTTGTGGATCTTACG 591273
                                        v      v         v v v    v     i  vi
C genome_4_2115         65 GATTATAAGATATTTTTTAAAGTATCTTTTGACATTTTGGGGATCCTAAA 16

  scaffold45|si     591274 CACTGAGACATA 591285
                           v  i v  i   
C genome_4_2115         15 GACCGTGATATA 4

Matrix = 20p43g.matrix
Kimura (with divCpGMod) = 22.07
Transitions / transversions = 0.86 (37/43)
Gap_init rate = 0.04 (14 / 396), avg. gap size = 1.86 (26 / 14)


1675 12.74 4.10 0.36 scaffold45|size1369571 594206 594473 (774533) C genome_4_16607#DNA (1) 639 362 m_b159s001i20 139135

  scaffold45|si     594206 GTTGTGTCCATTTGATA--TTTTTTTCCTTCTTTCCTCTTTTCCATTGGA 594253
                            i          vvi  --           i      i       i    
C genome_4_1660        639 GCTGTGTCCATTGCGTAATTTTTTTTCCTTTTTTCCTTTTTTCCACTGGA 590

  scaffold45|si     594254 AAATTTCCCGCTTTTAGGGGGTGTAAATTAAAGGTGGTCACCCCCGTCCA 594303
                                     v                    i                  
C genome_4_1660        589 AAATTTCCCGATTTTAGGGGGTGTAAATTAAGGGTGGTCACCCCCGTCCA 540

  scaffold45|si     594304 TTGCATA-AAAGAAATCAGGTGACGCATTTTTCCTTCTACTTTAGCTTGC 594352
                                  -         i                v    i     i  v 
C genome_4_1660        539 TTGCATATAAAGAAATCGGGTGACGCATTTTTCCGTCTATTTTAGTTTCC 490

  scaffold45|si     594353 GTCTTTTTGCACCTCCTCGGTTACAATCGTCACTCATCATGCTTTGACAC 594402
                                                                 i     i     
C genome_4_1660        489 GTCTTTTTGCACCTCCTCGGTTACAATCGTCACTCATCGTGCTTCGACAC 440

  scaffold45|si     594403 ATCACATCTCT--------TACATGGTAGGAGACGCGACAGACACGCCAC 594444
                                    i --------i   i v iv  i     - v   ii iii 
C genome_4_1660        439 ATCACATCTTTGTTCCGAACACACGTTGTGAAACGCG-CTGACGTGTTGC 391

  scaffold45|si     594445 CCTCGTTGTATTGTTCCGAACACACGTTG 594473
                            v i      v     v      i     
C genome_4_1660        390 CATTGTTGTAGTGTTCAGAACACGCGTTG 362

Matrix = 20p43g.matrix
Kimura (with divCpGMod) = 11.24
Transitions / transversions = 2.09 (23/11)
Gap_init rate = 0.01 (4 / 267), avg. gap size = 3.00 (12 / 4)


749 11.93 0.00 0.92 scaffold45|size1369571 594455 594564 (774442) C genome_4_16607#DNA (210) 430 322 m_b159s001i21 139135

  scaffold45|si     594455 TTGTTCCGAACACACGTTGTGAAATGCGAGGACTTGTTGCCATTGCTGTA 594504
                                                   i   vv   v           i    
C genome_4_1660        430 TTGTTCCGAACACACGTTGTGAAACGCGCTGACGTGTTGCCATTGTTGTA 381

  scaffold45|si     594505 TTGTTCAGAACACGCATTGGGCCAAACATGATGCGCGTAAAAGCACTGCA 594554
                           v              i       -    i     i        v ii i 
C genome_4_1660        380 GTGTTCAGAACACGCGTTGGGCC-AACACGATGCACGTAAAAGGATCGTA 332

  scaffold45|si     594555 AAGGCAAGAA 594564
                                     
C genome_4_1660        331 AAGGCAAGAA 322

Matrix = 20p43g.matrix
Kimura (with divCpGMod) = 9.17
Transitions / transversions = 1.60 (8/5)
Gap_init rate = 0.01 (1 / 109), avg. gap size = 1.00 (1 / 1)

1896 9.29 2.23 0.00 scaffold45|size1369571 594566 594834 (774172) C genome_4_16607#DNA (365) 275 1 m_b159s001i22 139135

  scaffold45|si     594566 CCAAATCGACCGCGGTGCAATCGTATGCAGCGCAGTCATCAAATCAGGGA 594615
                                                i          v    i i         i
C genome_4_1660        275 CCAAATCGACCGCGGTGCAATTGTATGCAGCGGAGTCGTTAAATCAGGGG 226

  scaffold45|si     594616 CCAAACACAATGAACGTAAAAC---GTAAAGTCACGTACAGGCAAGATGT 594662
                                   i   v         ---     ivi     v        v  
C genome_4_1660        225 CCAAACACGATGCACGTAAAACCACGTAAAAGTACGTAAAGGCAAGAAGT 176

  scaffold45|si     594663 GAATGAAGAACAGTGGAGAGGGCGACAGAAAAGGTGGAA-TTTTTTTCAG 594711
                                      i  v          v    ii       -          
C genome_4_1660        175 GAATGAAGAACGGTCGAGAGGGCGAAAGAAGGGGTGGAAATTTTTTTCAG 126

  scaffold45|si     594712 TCCATGCCTGACTCCGACC-GGACTCGAGACAAAAATTTT-ACCCCTGTG 594759
                               i              -                   i-       i 
C genome_4_1660        125 TCCACGCCTGACTCCGACCTGGACTCGAGACAAAAATTTCCACCCCTGCG 76

  scaffold45|si     594760 GATGACGGTTAGGGAGCAAATTTCCAGTGGAAAGAAGGAAAAAAAGAAAT 594809
                                   vi                       i          i     
C genome_4_1660         75 GATGACGGACAGGGAGCAAATTTCCAGTGGAAAAAAGGAAAAAAGGAAAT 26

  scaffold45|si     594810 TATTGTCTACGCAATGGACACTACC 594834
                                    i               
C genome_4_1660         25 TATTGTCTATGCAATGGACACTACC 1

Matrix = 20p43g.matrix
Kimura (with divCpGMod) = 8.08
Transitions / transversions = 2.12 (17/8)
Gap_init rate = 0.01 (4 / 268), avg. gap size = 1.50 (6 / 4)


1572 19.18 6.18 9.98 scaffold45|size1369571 595046 595595 (773411) C rnd-1_family-321#Unknown (334) 531 1 m_b159s001i23 139136

  scaffold45|si     595046 GGACACCATCCTCGTGCT------CCA----GAAGGCATCTCACAGTTCA 595085
                               v  ?   v    v ------   ----           v vv   i
C rnd-1_family-        531 GGACTCCNTCCGCGTGGTTTGGATCCAAGATGAAGGCATCTCCCCCTTCG 482

  scaffold45|si     595086 TGAAAAGACTTTCCCAGTGGAATCTAGGTAACCGCCACTGAATTACCTCT 595135
                                  i      vi     v   v? i    i     i          
C rnd-1_family-        481 TGAAAAGGCTTTCCAGGTGGATTCTTNGCAACCACCACTAAATTACCTCT 432

  scaffold45|si     595136 -GACAGGAGAAGTGGTTCATCAATTAGGATAATT-TTTGATGGGGATTTG 595183
                           -  v       ?      i  v  vi        -            i  
C rnd-1_family-        431 AGAGAGGAGAANTGGTTCGTCCATGGGGATAATTGTTTGATGGGGATCTG 382

  scaffold45|si     595184 TAGAGTTGATCTGCTGGGGTGCTTCGGATGGTCCTGGTAT-AAATTCTGT 595232
                            -----------------              i i v v -   i v   
C rnd-1_family-        381 T-----------------GTGCTTCGGATGGTTCCGTTTTGAAACTGTGT 349

  scaffold45|si     595233 TGGTTGACGTAAATTA-----ATTTAA--AAGCAACCTGCTCTCCCCACT 595275
                               i v      v  -----      --vii i vi i ----      
C rnd-1_family-        348 TGGTCGTCGTAAAGTAGCGTAATTTAATTCGACGAATTAC----CCCACT 303

  scaffold45|si     595276 AATGACAGTCTCCTAATCA-----TTAAAGGTAGATCTCTTGTTGCTTGT 595320
                            v iv v   v        ----- i            --          
C rnd-1_family-        302 ATTATCTGTCGCCTAATCAATAGATCAAAGGTAGATCT--TGTTGCTTGT 255

  scaffold45|si     595321 TTGAAAGGGAAGCAAGAGTAGCATTGAAGGTGGTTTACTAGAACTAACTG 595370
                                i   v v   i  v -         v i    i vvv  vi ii 
C rnd-1_family-        254 TTGAAGGGGCATCAAAAGGA-CATTGAAGGGGATTTATTTCCACAGATCG 206

  scaffold45|si     595371 AGCCAT-----GACGATCATTGTTTGTTTGTTCCTGGCGTCGAATTGATT 595415
                              v i-----             v        v               i
C rnd-1_family-        205 AGCGACTCTGCGACGATCATTGTTGGTTTGTTCGTGGCGTCGAATTGATC 156

  scaffold45|si     595416 GTTGATTGTTGCGAAGTTGCTGGGAGAGGAATTTTTTATTTCAATGACAG 595465
                           i-----   --          ? iv   vi      v      ---  vv
C rnd-1_family-        155 A-----TGT--CGAAGTTGCTNGACGAGCGATTTTTGATTTCA---ACCT 116

  scaffold45|si     595466 ACAGCGGGTATAAAAATT---GATCTGTGAGCAAAATCGGTGTACATTTG 595512
                             ---- vi     v   ---  ?? ----v v vvi  v v    ----
C rnd-1_family-        115 AC----GTCATAAATATTTAAGANNT----TCTACTCCGTTTTACA---- 78

  scaffold45|si     595513 TTATTGGTATTTAAGAGTTTCTTCGGAGCTGCCTGTTAATTTGTCTCAAG 595562
                                ---- i  v  --- i v   i   i v        i       i
C rnd-1_family-         77 TTATT----TCTATGA---TTTACGGGGCTACGTGTTAATTCGTCTCAAA 35

  scaffold45|si     595563 GTCCTCAAC-TTTCTTCGACGCACGGAGGATGTA 595595
                                 i? -   i    ?i  i       i   
C rnd-1_family-         34 GTCCTCGNCTTTTTTTCGNTGCGCGGAGGACGTA 1

Matrix = 20p43g.matrix
Kimura (with divCpGMod) = 19.58
Transitions / transversions = 0.90 (45/50)
Gap_init rate = 0.12 (64 / 549), avg. gap size = 1.36 (87 / 64)


1783 11.49 9.80 0.00 scaffold45|size1369571 595734 596029 (772977) C rnd-1_family-369#Unknown (0) 1289 965 m_b159s001i24 139137

  scaffold45|si     595734 ACATAATCAACATTTGTGCACATACCATGCACCTTTTTGTGCGGAAATTT 595783
                                i                             ?   i   vi     
C rnd-1_family-       1289 ACATAGTCAACATTTGTGCACATACCATGCACCTTNTTGCGCGCGAATTT 1240

  scaffold45|si     595784 CTCACTTGTGCA-TTTTTTGTGCATATTTTCTAATTATGTAATATAATTC 595832
                            i          -                             i       
C rnd-1_family-       1239 CCCACTTGTGCACTTTTTTGTGCATATTTTCTAATTATGTAACATAATTC 1190

  scaffold45|si     595833 TATTT-----------------------GATTTTCAATTATGTTACATTA 595859
                                -----------------------i     i       i       
C rnd-1_family-       1189 TATTTTGATTGTATTGCGTGAAGCTAGTAATTTTTAATTATGCTACATTA 1140

  scaffold45|si     595860 TGAATAACTTTTGCACAAAAATGGGCACGAGAGTTGGTTTGATCTTTTAC 595909
                            v        v      i   v v     i         v          
C rnd-1_family-       1139 TTAATAACTTATGCACAGAAAAGTGCACGGGAGTTGGTTGGATCTTTTAC 1090

  scaffold45|si     595910 GCCTCATAATTTTTATTACTAGTGCCTTCACAGAAAATGCAAAGACAGAC 595959
                               v                v     ?           i     v    
C rnd-1_family-       1089 GCCTAATAATTTTTATTACTACTGCCTNCACAGAAAATGTAAAGAAAGAC 1040

  scaffold45|si     595960 ATGGTGTTTTTATTCGC-----ATGGTACTGGTCCGTATGCAGGATACAT 596004
                              ii         i  -----              v   iivvv    v
C rnd-1_family-       1039 ATGACGTTTTTATTTGCACGGTATGGTACTGGTCCGAATGTGTTTTACAG 990

  scaffold45|si     596005 CACCCTACATACAGATCAGTACCAG 596029
                           i          ii         v  
C rnd-1_family-        989 TACCCTACATATGGATCAGTACGAG 965

Matrix = 20p43g.matrix
Kimura (with divCpGMod) = 11.52
Transitions / transversions = 1.27 (19/15)
Gap_init rate = 0.01 (3 / 295), avg. gap size = 9.67 (29 / 3)


4461 15.00 2.50 4.74 scaffold45|size1369571 596061 596820 (772186) C rnd-1_family-369#Unknown (318) 971 224 m_b159s001i25 139137

  scaffold45|si     596061 GTACGAGACAATACGATACCACAATATTTTG--TGTGCAGCTCTTGTAAT 596108
                                   v --- vi       vv      --     i    v iv   
C rnd-1_family-        971 GTACGAGAGA---CTGTACCACATAATTTTGAGTGTGCGGCTCGTAGAAT 925

  scaffold45|si     596109 CACAAATCACGCTGAGAAAAAATACAGATCGACCATTGTGACAAGCCAGC 596158
                              i  v      vi        v            v          i  
C rnd-1_family-        924 CACGAAGCACGCTCGGAAAAAATCCAGATCGACCATGGTGACAAGCCGGC 875

  scaffold45|si     596159 CGTGAACTGGATTTGCAATATATCAGCAAATATTGCTCCTATTTT-GATC 596207
                             i    ii    i       v     i            v    -    
C rnd-1_family-        874 CGCGAACCAGATTCGCAATATCTCAGCGAATATTGCTCCTTTTTTTGATC 825

  scaffold45|si     596208 GGGGACGAGCGCCATTATCCTTATAACTGCACACTCATGAAGCTATGCTC 596257
                           v            i             i  i i         v       
C rnd-1_family-        824 CGGGACGAGCGCCGTTATCCTTATAACCGCGCGCTCATGAAGGTATGCTC 775

  scaffold45|si     596258 AGATCAAAACGAGAAGAAAAA-CCACCGAGTAATCCTCCCCAAAAGATCA 596306
                                i vii i         -    i   i v    i   i i      
C rnd-1_family-        774 AGATCGACGTGGGAAGAAAAAACCACTGAGCACTCCTTCCCGAGAGATCA 725

  scaffold45|si     596307 CGTACCCACATTTTGGACATCTCCGAATTCAAATAATCTGGGAAGAAGAG 596356
                             v  i  v    i                v  i i              
C rnd-1_family-        724 CGGACTCAGATTTCGGACATCTCCGAATTCTAACAGTCTGGGAAGAAGAG 675

  scaffold45|si     596357 CAGGGCCATTTT-GACCCTGCCAACTCTGGTCTCTCACTCCTTCCGCCTC 596405
                                       -      v                i   i    i    
C rnd-1_family-        674 CAGGGCCATTTTTGACCCTTCCAACTCTGGTCTCTCGCTCTTTCCACCTC 625

  scaffold45|si     596406 TCTTGAAGATGGGAGGAAGTGGGGGTATTTGTAGGTCAAAAATGGTGAGT 596455
                           i                                         -       
C rnd-1_family-        624 CCTTGAAGATGGGAGGAAGTGGGGGTATTTGTAGGTCAAAAA-GGTGAGT 576

  scaffold45|si     596456 TTGTTGTATTTTTCCACTTCTCATGCAGAA-TCACATGACATCTCACCTT 596504
                            i            vii  i v i      - ii  i  v          
C rnd-1_family-        575 TCGTTGTATTTTTCAGTTTTTGACGCAGAACTTGCACGAAATCTCACCTT 526

  scaffold45|si     596505 TTTCATACC-------ATCTTTCCTGAATCAGCTGCAAGCATGTAACACT 596547
                             v  vi  -------        ii                 i    v 
C rnd-1_family-        525 TTGCAGGCCGTCTTTCATCTTTCCCAAATCAGCTGCAAGCATGCAACAAT 476

  scaffold45|si     596548 CAACTCTGAAAGAGCTGAACAACTAGGAAAAAGGGCAGAGAGCTATGGGA 596597
                                           i?i   i            v             v
C rnd-1_family-        475 CAACTCTGAAAGAGCTANGCAATTAGGAAAAAGGGAAGAGAGCTATGGGC 426

  scaffold45|si     596598 TAATCACCAACAAATCCAACAGTGAACTTAAAGCAAGAGGAGAGGGGAGA 596647
                           ii     i             i v           iv       v     
C rnd-1_family-        425 CGATCACTAACAAATCCAACAATCAACTTAAAGCAGTAGGAGAGTGGAGA 376

  scaffold45|si     596648 GAATCTGTGATGACTCAACAATCAAGCCTGATCATGTAGCCACCATTACT 596697
                             i--                v i        v  i              
C rnd-1_family-        375 GAG--TGTGATGACTCAACAAACGAGCCTGATAATATAGCCACCATTACT 328

  scaffold45|si     596698 AATGCCGCCGCTAACAAAACGCAACAATCAACCAATATAAATGGGAGCGA 596747
                               i i-- i         i                    ii     i 
C rnd-1_family-        327 AATGTCA--GTTAACAAAACACAACAATCAACCAATATAAACAGGAGCAA 280

  scaffold45|si     596748 AGAAGTTAGGGATAGGTCAGGAAATGAGTTGTCCCATCTGTATATTAATT 596797
                                  i  v    v   i v v v i  vv   v     -  i  ii-
C rnd-1_family-        279 AGAAGTTGGGCATAGTTCAAGTATTTAATTTACCCTTCTGT-TACTAGC- 232

  scaffold45|si     596798 AATTGAGTAATTAATTGACTAAT 596820
                           -  ------i     --------
C rnd-1_family-        231 -AT------GTTAAT-------- 224

Matrix = 20p43g.matrix
Kimura (with divCpGMod) = 13.75
Transitions / transversions = 1.68 (69/41)
Gap_init rate = 0.04 (31 / 759), avg. gap size = 1.23 (38 / 31)


135 0.00 0.85 0.00 scaffold45|size1369571 596821 596938 (772068) (TA)n#Simple_repeat 1 119 (0) c_b159s251i1 139138

  scaffold45|si     596821 TATATATATATATATATATATATATATATATATATATATATATATATATA 596870
                                                                             
  (TA)n#Simple_          1 TATATATATATATATATATATATATATATATATATATATATATATATATA 50

  scaffold45|si     596871 TATATATATATATATATATATATATATATATATATATATATATATATATA 596920
                                                                             
  (TA)n#Simple_         51 TATATATATATATATATATATATATATATATATATATATATATATATATA 100

  scaffold45|si     596921 TATATA-ATATATATATAT 596938
                                 -            
  (TA)n#Simple_        101 TATATATATATATATATAT 119

Matrix = Unknown
Transitions / transversions = 1.00 (0/0)
Gap_init rate = 0.01 (1 / 117), avg. gap size = 1.00 (1 / 1)


325 20.63 4.11 7.04 scaffold45|size1369571 596939 597079 (771927) C rnd-1_family-202#Unknown (1581) 138 2 m_b159s001i26 139137

  scaffold45|si     596939 TAGTTACTGAGCTTTGTCCTCTAGATAAAAATGTCTTGCTGAAAATATTT 596988
                            v   ?  -    -- i v                  ivi     vv   
C rnd-1_family-        138 TCGTTNCT-AGCT--GCCATCTAGATAAAAATGTCTTAGCGAAAAATTTT 92

  scaffold45|si     596989 TGTCTCCCTAGTTATTATTA-CTTTAGATAGACCTTTGAACAGAAATTTC 597037
                           ii    i    vi   v i -i    vv         ------       
C rnd-1_family-         91 CATCTCTCTAGACATTTTCATTTTTACTTAGACCTTT------AAATTTC 48

  scaffold45|si     597038 A-A---TGCTTGTGTTCA-TAAAGAGTATTTTCTACACTAAGTAGGT 597079
                           i- --- i     v  i - v    -ii     v     v       
C rnd-1_family-         47 GTATTTTACTTGTTTTTATTTAAGA-CGTTTTCGACACTTAGTAGGT 2

Matrix = 20p43g.matrix
Kimura (with divCpGMod) = 21.71
Transitions / transversions = 1.08 (14/13)
Gap_init rate = 0.10 (14 / 140), avg. gap size = 1.14 (16 / 14)

4461 15.00 2.50 4.74 scaffold45|size1369571 596939 597017 (771989) C rnd-1_family-369#Unknown (1066) 223 150 m_b159s001i25 139137

  scaffold45|si     596939 TAGTTACTGAGCTTTGTCC--TCTAGATAAAAATGTCTTGCTGAAAA--- 596983
                           ---------   v i    --     v            vv      ---
C rnd-1_family-        223 ---------AGCATCGTCCTGTCTAGTTAAAAATGTCTTCGTGAAAATAT 183

  scaffold45|si     596984 ---TATTTTGTCTCCCTAGTTATTATTACTTTAGATA 597017
                           ---             v i v ----    v i    
C rnd-1_family-        182 TATTATTTTGTCTCCCAAATGA----TACTGTGGATA 150

Matrix = 20p43g.matrix
Kimura (with divCpGMod) = 13.75
Transitions / transversions = 0.43 (3/7)
Gap_init rate = 0.19 (15 / 78), avg. gap size = 1.40 (21 / 15)


854 12.24 4.03 1.31 scaffold45|size1369571 597084 597232 (771774) C rnd-1_family-369#Unknown (1136) 153 1 m_b159s001i27 139137

  scaffold45|si     597084 GATACTGTGGCATATGTATT---GAGAACTTTCTCTTGTCCTATCAGATT 597130
                                  v    i  i    ---             iv  v  i      
C rnd-1_family-        153 GATACTGGGGCACATATATTATTGAGAACTTTCTCTCTTCGTACCAGATT 104

  scaffold45|si     597131 TGTACGTACACAGTT--ATTAGCTAAAT-GTAAGCTTTACATCTTTAGGA 597177
                           i         --   --          i-      ivv  i v  ?    
C rnd-1_family-        103 CGTACGTACA--GTTGTATTAGCTAAACCGTAAGCCGGACGTATTNAGGA 56

  scaffold45|si     597178 ATTGGTACAACCACTTGTGCACAAAAAAGAGCACAAATGTTGTAGATTAT 597227
                                   iv                   vv                   
C rnd-1_family-         55 ATTGGTACGCCCACTTGTGCACAAAAAAGTTCACAAATGTTGTAGATTAT 6

  scaffold45|si     597228 GACAT 597232
                                
C rnd-1_family-          5 GACAT 1

Matrix = 20p43g.matrix
Kimura (with divCpGMod) = 10.58
Transitions / transversions = 1.00 (9/9)
Gap_init rate = 0.03 (5 / 148), avg. gap size = 1.60 (8 / 5)


832 29.76 6.76 5.94 scaffold45|size1369571 597700 598217 (770789) C rnd-5_family-429#Unknown (1310) 6235 5714 m_b159s001i28 139139

  scaffold45|si     597700 CATCCTAATGCATAT--ACTGGGCTAAGGAGTTCTTTGTCATCATTTGCC 597747
                                i i    i?i--  ?  i --  i i vv i-   vi        
C rnd-5_family-       6235 CATCCCAGTGCACNCGCACNGGAC--AGAAATAATC-GTCCCCATTTGCC 6189

  scaffold45|si     597748 TTGTGTGGTGAAATCAGACACTTTTTTGCCCATT-TTGGGATTGTACAAT 597796
                            i   --   i vv       ii  ii    i  -  vv    i v    
C rnd-5_family-       6188 TCGTG--GTGGATACAGACACCCTTCCGCCCGTTCTTCTGATTATCCAAT 6141

  scaffold45|si     597797 TTGAG----GCATTTGCTATCCTCTGTGAGAATA--TCATCAGCAGAAGC 597840
                             v  ----  ----  i    v i vv i    --i  - i  i viv 
C rnd-5_family-       6140 TTTAGTGTGGC----GCCATCCGCCGACAAAATAGCCCA-CGGCGGTGCC 6096

  scaffold45|si     597841 AGTGCAGC-AGTTGTTGGAGAGTGTCAC-----ATTTCTCCCAAAAGAAG 597884
                             -- v  -      i    - i i v -----  i     v    ----
C rnd-5_family-       6095 AG--CCGCGAGTTGTCGGAG-GCGCCCCTGTTCATCTCTCCGAAAA---- 6053

  scaffold45|si     597885 AAAGTGAC----TTCATGGAGCTTAAATTCATGTGTTTTCTTGTTTTTGG 597930
                             i     ----i     --- v?  v v i -     vi   ?   i v
C rnd-5_family-       6052 AAGGTGACGTCCCTCATG---CGNAATTGCGT-TGTTTGTTTGNTTTCGT 6007

  scaffold45|si     597931 TGCGTG---------CGTGT--TTACCTACCTAGAGGAGATGGTAGAAAG 597969
                           i   i ---------     -- i   v   ii      i i      i 
C rnd-5_family-       6006 CGCGCGAACCTTTATCGTGTATTCACCGACCCGGAGGAGGTAGTAGAAGG 5957

  scaffold45|si     597970 TAATCAAGGTGCGGTCTCCAACCGCTTGATCCTTTTGTGATCCACCTGGG 598019
                           i         v ii           ii iv ivv  vv  iv    i  -
C rnd-5_family-       5956 CAATCAAGGTCCAATCTCCAACCGCCCGGACTAGTTCGGACGCACCCGG- 5908

  scaffold45|si     598020 GAATATAATGCAT--TGACCAAATGCTTGAGGATGGCAACCTCTACAGGC 598067
                           -- iiiiv v i --i i v i?    i i ? i v iiv   i  v  v
C rnd-5_family-       5907 --ACGCGCTCCGTGGCGGCGAGNTGCTCGGGNACGTCGGACTCCACCGGG 5860

  scaffold45|si     598068 AGCTTCCGCATGGTAGGACCATCGTCCTTCTGGCATCCATACACTATGCA 598117
                             i v iv i v  v  vvvi   v    ii v     ? ----ii   i
C rnd-5_family-       5859 AGTTGCTTCGTTGTCGGTGGGTCGGCCTTTCGCCATCCNT----CGTGCG 5814

  scaffold45|si     598118 TGTGTAGTAGTCATGCAGTAGG-CATTC-TGA-CTCACTGACTTTTGTTG 598164
                            ?    vi   --   i     -v  i -   -i  i i   -     ? 
C rnd-5_family-       5813 TNTGTACCAGT--TGCGGTAGGAGATCCTTGAGTTCGCCGAC-TTTGTNG 5767

  scaffold45|si     598165 AATTTATGTCTCAGTTCAAGGCAATTGTCTTGCCAAAGACTGACATTGCT 598214
                           ii    i     iv i  v   i  i    v     v i i vv  i  i
C rnd-5_family-       5766 GGTTTACGTCTCGCTCCATGGCGATCGTCTGGCCAACGGCCGTGATCGCC 5717

  scaffold45|si     598215 CTA 598217
                           i  
C rnd-5_family-       5716 TTA 5714

Matrix = 20p43g.matrix
Kimura (with divCpGMod) = 27.86
Transitions / transversions = 1.69 (91/54)
Gap_init rate = 0.09 (44 / 517), avg. gap size = 1.50 (66 / 44)


1105 24.09 0.64 15.72 scaffold45|size1369571 598218 598685 (770321) C rnd-5_family-4415#Unknown (0) 2135 1729 m_b159s001i29 139140

  scaffold45|si     598218 TATCTGAGAGCATGAAACTCCGACTGGCTAGGTGTAATACTGTGTATTTT 598267
                            i        ?ii        iv    v  v          i    i   
C rnd-5_family-       2135 TGTCTGAGAGNGCGAAACTCCATCTGGATACGTGTAATACTATGTACTTT 2086

  scaffold45|si     598268 ATTGTAAGTAGAGTTAC-AAAAAAGTGTAAGGAAGGTATCGGGGAGAGTC 598316
                             i       v   ?  -                i     i    i    
C rnd-5_family-       2085 ATCGTAAGTATAGTNACAAAAAAAGTGTAAGGAAAGTATCAGGGAAAGTC 2036

  scaffold45|si     598317 GCAGCAGTGTATGTCA-TTACTTCTAGGATATAAGTATTACTGGCAAAAC 598365
                           i i iiv       i -       --- i i        v iv ----  
C rnd-5_family-       2035 ACGGTGCTGTATGTTACTTACTTC---GGTGTAAGTATTTCCCG----AC 1993

  scaffold45|si     598366 AATTGAGTAATTTACCTACAGTTGATGTATGTGGATACAGCAAAAACTTT 598415
                            ----------i ii     iv i ---  iiii i v i    ----- 
C rnd-5_family-       1992 A----------CTGTCTACAAGTAA---ATACAAACAAAACAAA-----T 1961

  scaffold45|si     598416 CTGTAACCATTGATCCCTATGTTGTGTTGTTACTCATGCAGTGCACAAGA 598465
                           v   v ?  i v   ? i ---i      i    ii  -iv        v
C rnd-5_family-       1960 GTGTCANCACTTATCNCCA---CGTGTTGCTACTTGTG-GTTGCACAAGT 1915

  scaffold45|si     598466 TAGAAATTATAGATTATATATGTACCTACTGTTGTTTGTTGTTCATAAGT 598515
                             v  vv ii   i vi  vv  vv    -------  vi?     v  i
C rnd-5_family-       1914 TACAACATGCAGACTTCATCGGTCACTAC-------TGACNTTCATCAGC 1872

  scaffold45|si     598516 GGTAACCACTTTTAGAAATATGGTGTTGATACTTTACATTTTGTTGTGTT 598565
                           i  ?      v i i     --------------i   --vv        
C rnd-5_family-       1871 AGTNACCACTATCAAAAATA--------------CACA--AGGTTGTGTT 1838

  scaffold45|si     598566 GTTACTCATGTGGTATAAATTATTACAATGAGTACTACAAACTGAAGTTG 598615
                            i    v   v  ------------    v i   v    i       ii
C rnd-5_family-       1837 GCTACTAATGAGG------------CAATTAATACGACAAGCTGAAGTCA 1800

  scaffold45|si     598616 CACAAA-ATTATAGTCTAAATGCCAAAAAGCCAGCGTGATAGATCAATGC 598664
                           i v   -       i              ?i  vi      vv       
C rnd-5_family-       1799 TAAAAATATTATAGCCTAAATGCCAAAAANTCATTGTGATACTTCAATGC 1750

  scaffold45|si     598665 TAATGTTAACTTTATTGGTGA 598685
                            v   i        i iv   
C rnd-5_family-       1749 TTATGCTAACTTTACTACTGA 1729

Matrix = 20p43g.matrix
Kimura (with divCpGMod) = 28.04
Transitions / transversions = 1.57 (58/37)
Gap_init rate = 0.14 (67 / 467), avg. gap size = 1.00 (67 / 67)


2224 8.59 2.37 3.29 scaffold45|size1369571 598502 598838 (770168) rnd-1_family-580#Unknown 6 339 (0) m_b159s001i30 139141

  scaffold45|si     598502 TGTTGTTCATAAGTGGTAACCACTTTTAGAAATATGGTGTTGATACTTTA 598551
                                     v  i                                    
  rnd-1_family-          6 TGTTGTTCATCAGCGGTAACCACTTTTAGAAATATGGTGTTGATACTTTA 55

  scaffold45|si     598552 CATTTTGTTGTGTTGTTACTCATGTGGTATAAATTATTACAATGAGTACT 598601
                            i                  v   i     v              i    
  rnd-1_family-         56 CGTTTTGTTGTGTTGTTACTGATGCGGTATCAATTATTACAATGAATACT 105

  scaffold45|si     598602 ACAAACTGAAGTTGCACAAAATTATAGTCTAAATGCCAAAAAGCCAGCGT 598651
                                                 v                   ?i ?ii  
  rnd-1_family-        106 ACAAACTGAAGTTGCACAAAATAATAGTCTAAATGCCAAAAANTCNATGT 155

  scaffold45|si     598652 GATAGATCAATGCTAATGTTAACTTTATTGGTGACGTACACTGCTAAACA 598701
                                         ?                  ? i      i       
  rnd-1_family-        156 GATAGATCAATGCTNATGTTAACTTTATTGGTGNCATACACTACTAAACA 205

  scaffold45|si     598702 TTGAATTACTTTGTGAAAGCCAGGAAT---GACAATCTACCAACAACCAA 598748
                           v      -----------         ---          v         
  rnd-1_family-        206 ATGAATT-----------GCCAGGAATAACGACAATCTACAAACAACCAA 244

  scaffold45|si     598749 GTGAGGCATCTCCATATTA----TGGTGGCTAAGATAGTAATCATGGTGC 598794
                            i            v    ----   v    i         i i      
  rnd-1_family-        245 GCGAGGCATCTCCAGATTACGTCTGGGGGCTGAGATAGTAACCGTGGTGC 294

  scaffold45|si     598795 AGACAAT-GGTGAGCAATTAATTGAAAAATGAAAGCATAATATAA 598838
                           i      -      i      ii           v     i  i 
  rnd-1_family-        295 GGACAATGGGTGAGTAATTAACCGAAAAATGAAATCATAACATGA 339

Matrix = 20p43g.matrix
Kimura (with divCpGMod) = 7.09
Transitions / transversions = 2.11 (19/9)
Gap_init rate = 0.04 (14 / 336), avg. gap size = 1.36 (19 / 14)

1318 16.79 13.57 0.00 scaffold45|size1369571 598769 599048 (769958) rnd-1_family-112#Unknown 1 318 (1) m_b159s001i32 139141

  scaffold45|si     598769 GGTGGCTAAGATAGTAATCATGGTGCAGACAATGGTGAGCAATTAATTGA 598818
                             v              i         v           i          
  rnd-1_family-          1 GGGGGCTAAGATAGTAACCATGGTGCACACAATGGTGAGTAATTAATTGA 50

  scaffold45|si     598819 AAAATGAAA-GCATAATATAAT-GAGCACATGCTTACTTACCT-GTGCTC 598865
                                i   -    i    i  -        vi          - i    
  rnd-1_family-         51 AAAATAAAAAGCATGATATGATTGAGCACATCTTTACTTACCTTGCGCTC 100

  scaffold45|si     598866 AGAGACCCTGCTTTCTACAATTGTTTTAAGCG--GTGGATA-TTGAACTC 598912
                            v v           i       ivvv     --  ii v - i      
  rnd-1_family-        101 ATACACCCTGCTTTCCACAATTGCAAGAAGCGCGGTAAAAAGTCGAACTC 150

  scaffold45|si     598913 CATTTTTTCTTACCTTGAGCTCAGCGAGCCTGTTCCTTGTTGTTGTTAGC 598962
                                     i      v    i   vv    ?      i       i  
  rnd-1_family-        151 CATTTTTTCTCACCTTGCGCTCGGCGCCCCTGNTCCTTGCTGTTGTTGGC 200

  scaffold45|si     598963 TTTGCAG--------------------AATTTAGCCAGGGCTCTG----A 598988
                                i --------------------    i    v   vv   ---- 
  rnd-1_family-        201 TTTGCGGCGATGGGAGCGGCGGTGCCAAATTCAGCCTGGGGGCTGAGATA 250

  scaffold45|si     598989 TTTACTGTGACATGGACAGTGCAAATCAAT--------AAAAATCAGGGG 599030
                            ii      i ii            v    --------      i  vi 
  rnd-1_family-        251 TCCACTGTGGCGCGGACAGTGCAAAACAATTTAATTGAAAAAATTAGTAG 300

  scaffold45|si     599031 TAAAGAAGCATTGTAAGA 599048
                           ii        iv    i 
  rnd-1_family-        301 CGAAGAAGCACGGTAAAA 318

Matrix = 20p43g.matrix
Kimura (with divCpGMod) = 15.88
Transitions / transversions = 1.61 (29/18)
Gap_init rate = 0.03 (8 / 279), avg. gap size = 4.75 (38 / 8)

1655 19.96 3.81 4.51 scaffold45|size1369571 599011 599456 (769550) rnd-1_family-287#Unknown 103 545 (27) m_b159s001i34 139141

  scaffold45|si     599011 AAATCAAT----AAAAATCAGGGGTAAAGAAGCATTGTAAGAGTGTTGAA 599056
                             ?  i  ----      i vi -i   i  v  v     i i  v-   
  rnd-1_family-        103 AANTCGATTGAAAAAAATTATAG-CAAAAAATCAATGTAAAAATGG-GAA 150

  scaffold45|si     599057 CTCCATTTTTTCTTACTTTTTGCTCGGAACCCCTGTTCCTTATTGCCCTT 599106
                           v  v--       i  i   iv    vii?           ?   iiv  
  rnd-1_family-        151 ATCA--TTTTTCTCACCTTTCCCTCGCGGNCCCTGTTCCTTNTTGTTGTT 198

  scaffold45|si     599107 AGCTTTCACGTAACGGGAGCGGCGGGGCCAAATTCAGGCTGGGGGCTGAG 599156
                           i v   vvv ii i           v    i      v            
  rnd-1_family-        199 GGATTTGCGGCGATGGGAGCGGCGGTGCCAGATTCAGTCTGGGGGCTGAG 248

  scaffold45|si     599157 ATATCCACCGTGTCATGGATAGTGCAGATTAATTTAATGGAAAAAATCAG 599206
                               ?v   i  v ii  ?ii    iv vv?       v        i  
  rnd-1_family-        249 ATATNAACCATGGCGCGGNCGGTGCGTAAGNATTTAATTGAAAAAATTAG 298

  scaffold45|si     599207 TGGTGAAGAAGCATGGTAAAAATGCCGAACTCCATTTTTTGTTACCTCGC 599256
                            i ii        -  -       --   vii    i---- i    iv 
  rnd-1_family-        299 TAGCAAAGAAGCA-GG-AAAAATG--GAAACTCATTC----TCACCTTTC 340

  scaffold45|si     599257 GCTCAGTGCCCCTGTTCCTTGTTGTTGTTAGCTTTCTGGTGATGGG---- 599302
                           ?   iv?          i   i       iv    -   i      ----
  rnd-1_family-        341 NCTCGCNGCCCCTGTTCTTTGCTGTTGTTGTCTTT-TGGCGATGGGAGCG 389

  scaffold45|si     599303 -----GCCAAATTCAGTCTGGGGGCTGAGATATCTATTGTGGCACAGACA 599347
                           -----                            ?v i?i    i i   i
  rnd-1_family-        390 GTGGTGCCAAATTCAGTCTGGGGGCTGAGATATNAACNATGGCGCGGACG 439

  scaffold45|si     599348 GTGCAGATCAATTTAATTGAAAACATCAGTGGTGAA---GAAGCATGTAA 599394
                                ? v?v             v  v i v ii  ---i   i ---  
  rnd-1_family-        440 GTGCANAANTATTTAATTGAAAAAATAAATCGCAAAATCAAAGTA---AA 486

  scaffold45|si     599395 AAATGTTGAATTCCATTTTTTTCTTACCTTGTGCTTGGCGCCCCT-GTTC 599443
                                --   v ?  -        i      i   i         -    
  rnd-1_family-        487 AAATG--GAAATNCA-TTTTTTCTCACCTTGCGCTCGGCGCCCCTCGTTC 533

  scaffold45|si     599444 TTTGTTGTTCTTA 599456
                           -        v   
  rnd-1_family-        534 -TTGTTGTTGTTA 545

Matrix = 20p43g.matrix
Kimura (with divCpGMod) = 20.07
Transitions / transversions = 1.58 (52/33)
Gap_init rate = 0.06 (25 / 445), avg. gap size = 1.48 (37 / 25)

1505 23.14 2.41 3.16 scaffold45|size1369571 599119 599533 (769473) rnd-1_family-287#Unknown 35 446 (126) m_b159s001i35 139141

  scaffold45|si     599119 ACGGGAGCGGCGGGGCCAAATTCAGGCTGGGGGCTGAGATATCCACCGTG 599168
                              iii i    vvv   i      v          i      v     v
  rnd-1_family-         35 ACGAAGGTGGCGTCTCCAGATTCAGTCTGGGGGCTGGGATATCAACCGTT 84

  scaffold45|si     599169 TCATGGATAGTGCAGATTAATTTAAT-GGAAAAAATCAGTGGTGAAGAAG 599217
                           v iv  v i    iv vv  ? ii  - i       i - i ii  i  v
  rnd-1_family-         85 GCGAGGTTGGTGCGTAAGAANTCGATTGAAAAAAATTA-TAGCAAAAAAT 133

  scaffold45|si     599218 CATGGTAAAAATGCCGAACTCCATTTTTTGTTACCTCGCGCTCAGTGCCC 599267
                             vv         v-   v  -      i- i    iv v   ivv ?  
  rnd-1_family-        134 CAATGTAAAAATGG-GAAATC-ATTTTTC-TCACCTTTCCCTCGCGGNCC 180

  scaffold45|si     599268 CTGTTCCTTGTTGTTGTTAGCTTTCTGGTGATGGG---------GCCAAA 599308
                                    ?        i v   vi  i      ---------    i 
  rnd-1_family-        181 CTGTTCCTTNTTGTTGTTGGATTTGCGGCGATGGGAGCGGCGGTGCCAGA 230

  scaffold45|si     599309 TTCAGTCTGGGGGCTGAGATATCTATTGTGGCACAGACAGTGCAGATCAA 599358
                                                 ?v iii    i i ? i    iv vv? 
  rnd-1_family-        231 TTCAGTCTGGGGGCTGAGATATNAACCATGGCGCGGNCGGTGCGTAAGNA 280

  scaffold45|si     599359 TTTAATTGAAAACATCAGTGGTGAAGAAGCATGTAAAAATGTTGAATTCC 599408
                                       v  i   i ii        - v       --   vii 
  rnd-1_family-        281 TTTAATTGAAAAAATTAGTAGCAAAGAAGCA-GGAAAAATG--GAAACTC 327

  scaffold45|si     599409 ATTTTTTTCTTACCTTGTGCTTGGCGCCCCTGTTCTTTGTTGTTCTTAGC 599458
                            -----    i     vi?  i v?              i    v  iv 
  rnd-1_family-        328 A-----TTCTCACCTTTCNCTCGCNGCCCCTGTTCTTTGCTGTTGTTGTC 372

  scaffold45|si     599459 TTTCAAGTAATGGAGGCAGTGGTGCCAAATTCAGCCTGGGGGCTGAGATA 599508
                              i-i ii    ii  i                i               
  rnd-1_family-        373 TTTT-GGCGATGGGAGCGGTGGTGCCAAATTCAGTCTGGGGGCTGAGATA 421

  scaffold45|si     599509 TCTAATGGGGCATGGACAGAGCAGA 599533
                            ?v v?iv   ii    i v   ? 
  rnd-1_family-        422 TNAACNATGGCGCGGACGGTGCANA 446

Matrix = 20p43g.matrix
Kimura (with divCpGMod) = 23.51
Transitions / transversions = 1.45 (55/38)
Gap_init rate = 0.04 (15 / 414), avg. gap size = 1.53 (23 / 15)


972 13.66 3.09 0.60 scaffold45|size1369571 598740 598901 (770105) C rnd-1_family-828#Unknown (37) 213 48 m_b159s001i31 139142

  scaffold45|si     598740 AACAACCAAGTGAGGCATCTCCATATTATG----GTGGCTAAGATAGTAA 598785
                                     i            v      ---- v    i         
C rnd-1_family-        213 AACAACCAAGCGAGGCATCTCCAGATTATGTCTGGGGGCTGAGATAGTAA 164

  scaffold45|si     598786 TCATGGTGCAGACAATGG-TGAGCAATTAATTGAAAAATGAAAGCATAAT 598834
                           i i      i        -    i      ii           ?     i
C rnd-1_family-        163 CCGTGGTGCGGACAATGGGTGAGTAATTAACCGAAAAATGAAANCATAAC 114

  scaffold45|si     598835 ATAATGAGCACATGCTTACTTACCTGTGCTCAGAGACCCTGCTTTCTACA 598884
                             i ?i       vi     i    -   i  v v              ?
C rnd-1_family-        113 ATGANAAGCACATCTTTACTCACCT-TGCCCACACACCCTGCTTTCTACN 65

  scaffold45|si     598885 ATTGTTTTAAGCGGTGG 598901
                                   v  vi    
C rnd-1_family-         64 ATTGTTTTTAGGAGTGG 48

Matrix = 20p43g.matrix
Kimura (with divCpGMod) = 12.77
Transitions / transversions = 2.14 (15/7)
Gap_init rate = 0.02 (3 / 161), avg. gap size = 2.00 (6 / 3)


2224 8.59 2.37 3.29 scaffold45|size1369571 598502 598838 (770168) rnd-1_family-580#Unknown 6 339 (0) m_b159s001i30 139141

  scaffold45|si     598502 TGTTGTTCATAAGTGGTAACCACTTTTAGAAATATGGTGTTGATACTTTA 598551
                                     v  i                                    
  rnd-1_family-          6 TGTTGTTCATCAGCGGTAACCACTTTTAGAAATATGGTGTTGATACTTTA 55

  scaffold45|si     598552 CATTTTGTTGTGTTGTTACTCATGTGGTATAAATTATTACAATGAGTACT 598601
                            i                  v   i     v              i    
  rnd-1_family-         56 CGTTTTGTTGTGTTGTTACTGATGCGGTATCAATTATTACAATGAATACT 105

  scaffold45|si     598602 ACAAACTGAAGTTGCACAAAATTATAGTCTAAATGCCAAAAAGCCAGCGT 598651
                                                 v                   ?i ?ii  
  rnd-1_family-        106 ACAAACTGAAGTTGCACAAAATAATAGTCTAAATGCCAAAAANTCNATGT 155

  scaffold45|si     598652 GATAGATCAATGCTAATGTTAACTTTATTGGTGACGTACACTGCTAAACA 598701
                                         ?                  ? i      i       
  rnd-1_family-        156 GATAGATCAATGCTNATGTTAACTTTATTGGTGNCATACACTACTAAACA 205

  scaffold45|si     598702 TTGAATTACTTTGTGAAAGCCAGGAAT---GACAATCTACCAACAACCAA 598748
                           v      -----------         ---          v         
  rnd-1_family-        206 ATGAATT-----------GCCAGGAATAACGACAATCTACAAACAACCAA 244

  scaffold45|si     598749 GTGAGGCATCTCCATATTA----TGGTGGCTAAGATAGTAATCATGGTGC 598794
                            i            v    ----   v    i         i i      
  rnd-1_family-        245 GCGAGGCATCTCCAGATTACGTCTGGGGGCTGAGATAGTAACCGTGGTGC 294

  scaffold45|si     598795 AGACAAT-GGTGAGCAATTAATTGAAAAATGAAAGCATAATATAA 598838
                           i      -      i      ii           v     i  i 
  rnd-1_family-        295 GGACAATGGGTGAGTAATTAACCGAAAAATGAAATCATAACATGA 339

Matrix = 20p43g.matrix
Kimura (with divCpGMod) = 7.09
Transitions / transversions = 2.11 (19/9)
Gap_init rate = 0.04 (14 / 336), avg. gap size = 1.36 (19 / 14)

1318 16.79 13.57 0.00 scaffold45|size1369571 598769 599048 (769958) rnd-1_family-112#Unknown 1 318 (1) m_b159s001i32 139141

  scaffold45|si     598769 GGTGGCTAAGATAGTAATCATGGTGCAGACAATGGTGAGCAATTAATTGA 598818
                             v              i         v           i          
  rnd-1_family-          1 GGGGGCTAAGATAGTAACCATGGTGCACACAATGGTGAGTAATTAATTGA 50

  scaffold45|si     598819 AAAATGAAA-GCATAATATAAT-GAGCACATGCTTACTTACCT-GTGCTC 598865
                                i   -    i    i  -        vi          - i    
  rnd-1_family-         51 AAAATAAAAAGCATGATATGATTGAGCACATCTTTACTTACCTTGCGCTC 100

  scaffold45|si     598866 AGAGACCCTGCTTTCTACAATTGTTTTAAGCG--GTGGATA-TTGAACTC 598912
                            v v           i       ivvv     --  ii v - i      
  rnd-1_family-        101 ATACACCCTGCTTTCCACAATTGCAAGAAGCGCGGTAAAAAGTCGAACTC 150

  scaffold45|si     598913 CATTTTTTCTTACCTTGAGCTCAGCGAGCCTGTTCCTTGTTGTTGTTAGC 598962
                                     i      v    i   vv    ?      i       i  
  rnd-1_family-        151 CATTTTTTCTCACCTTGCGCTCGGCGCCCCTGNTCCTTGCTGTTGTTGGC 200

  scaffold45|si     598963 TTTGCAG--------------------AATTTAGCCAGGGCTCTG----A 598988
                                i --------------------    i    v   vv   ---- 
  rnd-1_family-        201 TTTGCGGCGATGGGAGCGGCGGTGCCAAATTCAGCCTGGGGGCTGAGATA 250

  scaffold45|si     598989 TTTACTGTGACATGGACAGTGCAAATCAAT--------AAAAATCAGGGG 599030
                            ii      i ii            v    --------      i  vi 
  rnd-1_family-        251 TCCACTGTGGCGCGGACAGTGCAAAACAATTTAATTGAAAAAATTAGTAG 300

  scaffold45|si     599031 TAAAGAAGCATTGTAAGA 599048
                           ii        iv    i 
  rnd-1_family-        301 CGAAGAAGCACGGTAAAA 318

Matrix = 20p43g.matrix
Kimura (with divCpGMod) = 15.88
Transitions / transversions = 1.61 (29/18)
Gap_init rate = 0.03 (8 / 279), avg. gap size = 4.75 (38 / 8)

1655 19.96 3.81 4.51 scaffold45|size1369571 599011 599456 (769550) rnd-1_family-287#Unknown 103 545 (27) m_b159s001i34 139141

  scaffold45|si     599011 AAATCAAT----AAAAATCAGGGGTAAAGAAGCATTGTAAGAGTGTTGAA 599056
                             ?  i  ----      i vi -i   i  v  v     i i  v-   
  rnd-1_family-        103 AANTCGATTGAAAAAAATTATAG-CAAAAAATCAATGTAAAAATGG-GAA 150

  scaffold45|si     599057 CTCCATTTTTTCTTACTTTTTGCTCGGAACCCCTGTTCCTTATTGCCCTT 599106
                           v  v--       i  i   iv    vii?           ?   iiv  
  rnd-1_family-        151 ATCA--TTTTTCTCACCTTTCCCTCGCGGNCCCTGTTCCTTNTTGTTGTT 198

  scaffold45|si     599107 AGCTTTCACGTAACGGGAGCGGCGGGGCCAAATTCAGGCTGGGGGCTGAG 599156
                           i v   vvv ii i           v    i      v            
  rnd-1_family-        199 GGATTTGCGGCGATGGGAGCGGCGGTGCCAGATTCAGTCTGGGGGCTGAG 248

  scaffold45|si     599157 ATATCCACCGTGTCATGGATAGTGCAGATTAATTTAATGGAAAAAATCAG 599206
                               ?v   i  v ii  ?ii    iv vv?       v        i  
  rnd-1_family-        249 ATATNAACCATGGCGCGGNCGGTGCGTAAGNATTTAATTGAAAAAATTAG 298

  scaffold45|si     599207 TGGTGAAGAAGCATGGTAAAAATGCCGAACTCCATTTTTTGTTACCTCGC 599256
                            i ii        -  -       --   vii    i---- i    iv 
  rnd-1_family-        299 TAGCAAAGAAGCA-GG-AAAAATG--GAAACTCATTC----TCACCTTTC 340

  scaffold45|si     599257 GCTCAGTGCCCCTGTTCCTTGTTGTTGTTAGCTTTCTGGTGATGGG---- 599302
                           ?   iv?          i   i       iv    -   i      ----
  rnd-1_family-        341 NCTCGCNGCCCCTGTTCTTTGCTGTTGTTGTCTTT-TGGCGATGGGAGCG 389

  scaffold45|si     599303 -----GCCAAATTCAGTCTGGGGGCTGAGATATCTATTGTGGCACAGACA 599347
                           -----                            ?v i?i    i i   i
  rnd-1_family-        390 GTGGTGCCAAATTCAGTCTGGGGGCTGAGATATNAACNATGGCGCGGACG 439

  scaffold45|si     599348 GTGCAGATCAATTTAATTGAAAACATCAGTGGTGAA---GAAGCATGTAA 599394
                                ? v?v             v  v i v ii  ---i   i ---  
  rnd-1_family-        440 GTGCANAANTATTTAATTGAAAAAATAAATCGCAAAATCAAAGTA---AA 486

  scaffold45|si     599395 AAATGTTGAATTCCATTTTTTTCTTACCTTGTGCTTGGCGCCCCT-GTTC 599443
                                --   v ?  -        i      i   i         -    
  rnd-1_family-        487 AAATG--GAAATNCA-TTTTTTCTCACCTTGCGCTCGGCGCCCCTCGTTC 533

  scaffold45|si     599444 TTTGTTGTTCTTA 599456
                           -        v   
  rnd-1_family-        534 -TTGTTGTTGTTA 545

Matrix = 20p43g.matrix
Kimura (with divCpGMod) = 20.07
Transitions / transversions = 1.58 (52/33)
Gap_init rate = 0.06 (25 / 445), avg. gap size = 1.48 (37 / 25)

1505 23.14 2.41 3.16 scaffold45|size1369571 599119 599533 (769473) rnd-1_family-287#Unknown 35 446 (126) m_b159s001i35 139141

  scaffold45|si     599119 ACGGGAGCGGCGGGGCCAAATTCAGGCTGGGGGCTGAGATATCCACCGTG 599168
                              iii i    vvv   i      v          i      v     v
  rnd-1_family-         35 ACGAAGGTGGCGTCTCCAGATTCAGTCTGGGGGCTGGGATATCAACCGTT 84

  scaffold45|si     599169 TCATGGATAGTGCAGATTAATTTAAT-GGAAAAAATCAGTGGTGAAGAAG 599217
                           v iv  v i    iv vv  ? ii  - i       i - i ii  i  v
  rnd-1_family-         85 GCGAGGTTGGTGCGTAAGAANTCGATTGAAAAAAATTA-TAGCAAAAAAT 133

  scaffold45|si     599218 CATGGTAAAAATGCCGAACTCCATTTTTTGTTACCTCGCGCTCAGTGCCC 599267
                             vv         v-   v  -      i- i    iv v   ivv ?  
  rnd-1_family-        134 CAATGTAAAAATGG-GAAATC-ATTTTTC-TCACCTTTCCCTCGCGGNCC 180

  scaffold45|si     599268 CTGTTCCTTGTTGTTGTTAGCTTTCTGGTGATGGG---------GCCAAA 599308
                                    ?        i v   vi  i      ---------    i 
  rnd-1_family-        181 CTGTTCCTTNTTGTTGTTGGATTTGCGGCGATGGGAGCGGCGGTGCCAGA 230

  scaffold45|si     599309 TTCAGTCTGGGGGCTGAGATATCTATTGTGGCACAGACAGTGCAGATCAA 599358
                                                 ?v iii    i i ? i    iv vv? 
  rnd-1_family-        231 TTCAGTCTGGGGGCTGAGATATNAACCATGGCGCGGNCGGTGCGTAAGNA 280

  scaffold45|si     599359 TTTAATTGAAAACATCAGTGGTGAAGAAGCATGTAAAAATGTTGAATTCC 599408
                                       v  i   i ii        - v       --   vii 
  rnd-1_family-        281 TTTAATTGAAAAAATTAGTAGCAAAGAAGCA-GGAAAAATG--GAAACTC 327

  scaffold45|si     599409 ATTTTTTTCTTACCTTGTGCTTGGCGCCCCTGTTCTTTGTTGTTCTTAGC 599458
                            -----    i     vi?  i v?              i    v  iv 
  rnd-1_family-        328 A-----TTCTCACCTTTCNCTCGCNGCCCCTGTTCTTTGCTGTTGTTGTC 372

  scaffold45|si     599459 TTTCAAGTAATGGAGGCAGTGGTGCCAAATTCAGCCTGGGGGCTGAGATA 599508
                              i-i ii    ii  i                i               
  rnd-1_family-        373 TTTT-GGCGATGGGAGCGGTGGTGCCAAATTCAGTCTGGGGGCTGAGATA 421

  scaffold45|si     599509 TCTAATGGGGCATGGACAGAGCAGA 599533
                            ?v v?iv   ii    i v   ? 
  rnd-1_family-        422 TNAACNATGGCGCGGACGGTGCANA 446

Matrix = 20p43g.matrix
Kimura (with divCpGMod) = 23.51
Transitions / transversions = 1.45 (55/38)
Gap_init rate = 0.04 (15 / 414), avg. gap size = 1.53 (23 / 15)


1318 28.04 8.37 3.54 scaffold45|size1369571 598913 599533 (769473) C rnd-5_family-4415#Unknown (842) 1293 644 m_b159s001i33 139143

  scaffold45|si     598913 CATTTTTTCTTACCTTGAGCTCAGCGAGCCTGTTCCTTGTTGTTGTTAGC 598962
                             i   v   i      v   iiii vv v         i    i ii v
C rnd-5_family-       1293 CACTTTATCTCACCTTGTGCTTGATGCCCATGTTCCTTGCTGTTATCGGA 1244

  scaffold45|si     598963 TTTGCAG--------------------AATTTAGCCAGGGCTCTGA---- 598988
                           vv     --------------------i   ii i v   vv    ----
C rnd-5_family-       1243 AATGCAGTGATGTTAGGGGCAGCACTAGATTCGGTCTGGGAGCTGAGATA 1194

  scaffold45|si     598989 TTTACTGTGACATGGACAGTGCAAATCAAT-------AAAAATCAGGGGT 599031
                              v     iii      v vi v      -------         v   
C rnd-5_family-       1193 TTTCCTGTGGTGTGGACATTTTATATCAATGTANTTGAAAAATCAGCGGT 1144

  scaffold45|si     599032 AAAGAAGCATTGTAAGAGTGTTGAACTCCATTTTTTCTTACTTTTTGCTC 599081
                           --- i i i v  v i ivi i     v             i ivi    
C rnd-5_family-       1143 ---GGAACGTGGTTAAAAAATCGAACTACATTTTTTCTTACCTCGCGCTC 1097

  scaffold45|si     599082 GGAACCCCTGTTCCTTATTGCCC-TTAGCTTTCACGTAACGGGAGCGGCG 599130
                            ivi   i        -  ? ii- i i vi v v?ii i  v   v   
C rnd-5_family-       1096 GATGCCCTTGTTCCTT-TTNCTTGTCAACACTGAGNCGATGGCAGCCGCG 1048

  scaffold45|si     599131 GGGCCAAATTCAGGCTGGGGGCTGAGATATCCACCGTGTCATGGATAGTG 599180
                            v   v i    vv   ?      v     iiv  i  v ii i iivii
C rnd-5_family-       1047 GTGCCCAGTTCATCCTGNGGGCTGCGATATTTCCCATGACGCGAACGTCA 998

  scaffold45|si     599181 CAG-ATTAATTTAATGGAAAAAATCAGTGGTGAAGAAGCATGGTAAAAAT 599229
                           i i-  i v      v -    i    iii ---   i     -     v
C rnd-5_family-        997 TAATATCATTTTAATTG-AAAAGTCAGCAAT---GAAACATGG-AAAAAA 953

  scaffold45|si     599230 GCCGAACTCCATTTTTTGTTACCTCGCGCTCAGTGCCCCTGTTCCTTGTT 599279
                           ii i   ?v   ?    vi         i iii  i  v     v  v i
C rnd-5_family-        952 ATCAAACNACATNTTTTCCTACCTCGCGTTTGATGTCCATGTTCATTTTC 903

  scaffold45|si     599280 GTT------GTTAGCTTTCTG---GTGATGGGGCCAAATTCAGTCTGGGG 599320
                           v  ------i  ii v vv  --- i ii  v   v      vi      
C rnd-5_family-        902 CTTTCCAAGATTGACATGGTGGCAGCGGCGGTGCCCAATTCATCCTGGGG 853

  scaffold45|si     599321 GCTGAGATATCTATTGTGGCACAGACAGTGCAGATCAATTTAATTGAAAA 599370
                               v    ?i vii     i iv  i--   v v   v           
C rnd-5_family-        852 GCTGTGATANTTCCCGTGGCGCGCACG--GCATAACAAATTAATTGAAAA 805

  scaffold45|si     599371 CATCAGTGGTGAAGAAGCATG--TAAAAATGTTGAATTCCATTTTTTTCT 599418
                           -i        ---        --      -  i   i -v ?       ?
C rnd-5_family-        804 -GTCAGTGGT---GAAGCATGGTTAAAAA-GTCGAACT-AANTTTTTTCN 761

  scaffold45|si     599419 TACCTTGTGCTTGGCGCCCCTGTTCTTTGTTGTTCTTAGCTTTCAAGTAA 599468
                                i i v  iii    v   v vi v   i v     v iv iiii 
C rnd-5_family-        760 TACCTCGCGATTAATGCCCATGTGCGCTTTTGCTGTTAGCATCGAGACGA 711

  scaffold45|si     599469 TGGAGGCAGTGGTGCCAAATTCAGCCTGGGGGCTGAGATATCTAATGGGG 599518
                              vi  ? i      v      v   ?           ------     
C rnd-5_family-        710 TGGCAGCNGCGGTGCCCAATTCATCCTNGGGGCTGAGAT------TGGGG 667

  scaffold45|si     599519 CA-------TGGACAG-AGCAGA 599533
                            i-------     i -      
C rnd-5_family-        666 CGTTTGACTTGGACGGCAGCAGA 644

Matrix = 20p43g.matrix
Kimura (with divCpGMod) = 30.53
Transitions / transversions = 1.47 (100/68)
Gap_init rate = 0.05 (33 / 620), avg. gap size = 2.27 (75 / 33)


603 32.25 5.09 3.03 scaffold45|size1369571 600088 600637 (768369) C rnd-1_family-465#Unknown (3) 706 146 m_b159s001i36 139144

  scaffold45|si     600088 CACTGGCCTTTTGACATACTTGTACACAACCTCACATGTGGTTTTTGATG 600137
                              i   v i i   i    vv?v i ?  v  v ii iv  i i?  ? 
C rnd-1_family-        706 CACCGGCGTCTCGACGTACTGCNCCGCNACGTCCCGCGCCGTCTCNGANG 657

  scaffold45|si     600138 CAACACAGA-GTAGAGTGGTAATTCAATCAATCACATTTGCAGGGATGCA 600186
                            vi i    -   vi i  ?i i  ?   v i v   i     ?  vvi?
C rnd-1_family-        656 CCGCGCAGAAGTACGGCGGNGACTCNATCCACCCCATCTGCAGNGAGTTN 607

  scaffold45|si     600187 ATGACTCCAAGCTTGGT--TGGTGATCCTGGTGTTTGGGGTAGAATGTAG 600234
                           iv?  iv v     v  --     vv  i -    i   -i  i i   ?
C rnd-1_family-        606 GGNACCACCAGCTTCGTGCTGGTGCGCCCG-TGTTCGGG-CAGGACGTAN 559

  scaffold45|si     600235 GCAAAATTTCTCTCCT-GCCCTCCCATGCCTTCTAATCTCCAAAAT-GAT 600282
                             i  i  i v     -       i-i  vv  ? i? v      ?-vi 
C rnd-1_family-        558 GCGAAGTTCCACTCCTCGCCCTCCT-CGCAGTCNAGNCGCCAAAANCCGT 510

  scaffold45|si     600283 ACTTGGTGTCAGGTTCAACCATGCAGACGTTGTCATCATCAGCTGAATGG 600332
                           v    i    vvii i?i     v    v  ?v i  i  i v  vv v?
C rnd-1_family-        509 CCTTGATGTCCCACTTNGCCATGAAGACTTTNGCGTCGTCGGGTGCTTCN 460

  scaffold45|si     600333 TAAAAGGCAGAGATCAGCCAATTGAGTGAGTGGCCAATTTGGTCAAAAAT 600382
                           vvi  ?  ivi   v v? i?v??  ?     v  ? ?      i viii
C rnd-1_family-        459 GCGAANGCGTGGATGATNCGNGNNAGNGAGTGCCCNANTTGGTCGATGGC 410

  scaffold45|si     600383 TCCTTTGGGTGCAGGGAGCTTTATTCTTTA---TTCTGTCATTAAAAGAT 600429
                           ?  iivv  i  v ----------    v --- ?viv  i  ? vv  i
C rnd-1_family-        409 NCCCCGTGGCGCCG----------TCTTGACGGTNGCCTCGTTNACCGAC 370

  scaffold45|si     600430 GGAATTATATTT-CCATTTTGGATATGGATTCTGAAGGATAGGTCAAGGA 600478
                             ? -i?ii ii-  i ii vv vii   v vv   ?  i     ?    
C rnd-1_family-        369 GGNA-CNCGTCCGCCGTCCTTCAGGCGGAGTGAGAANGACAGGTCNAGGA 321

  scaffold45|si     600479 TGGCCAGAA------GGGACTTGT--GAGATTTTGG---TTGGTGA---- 600513
                            ?   v i?------ v       -- i?  iv ? --- ?  ?  ----
C rnd-1_family-        320 TNGCCCGGNACCCCCGCGACTTGTGCGGNATCATNGCNATNGGNGANATC 271

  scaffold45|si     600514 -TAAGTTCTTGGAGTGCATTGTCTCAAATGTTATCCAATGTGAACACCTT 600562
                           - ?  i  iv vi i vi i  ?iivi    ii   v ?vi  v? ? iv
C rnd-1_family-        270 TTNAGCTCCGGCGGCGGGTCGTNCTTGATGTCGTCCCANTCGACNANCCG 221

  scaffold45|si     600563 AGCTTGTC--TTGTGTTATCTTTTTCTTCCACCTCA-CACTGAAGTTGGT 600609
                           v  i  ? -- i - i  - i  i  i???  i  i- ivi -     ??
C rnd-1_family-        220 TGCCTGNCCNTCG-GCTA-CCTTCTCCNNNACTTCGTCGGCG-AGTTGNN 174

  scaffold45|si     600610 CTGTGCCATCCAGTTCCAATGTAGATGC 600637
                            vi ?v ?   i iv   ii iv  i  
C rnd-1_family-        173 CGATNGCNTCCGGCGCCAGCGCCGACGC 146

Matrix = 20p43g.matrix
Kimura (with divCpGMod) = 33.62
Transitions / transversions = 1.36 (99/73)
Gap_init rate = 0.05 (30 / 549), avg. gap size = 1.50 (45 / 30)


432 16.49 1.14 3.49 scaffold45|size1369571 602024 602111 (766895) C rnd-5_family-2623#Unknown (1) 357 272 m_b159s001i37 139145

  scaffold45|si     602024 CTATAG-CACACCAGTACACTTTGATATCAGGGATACTAAACCATAATCC 602072
                             i   - iv   -        v i    v  --         i   i  
C rnd-5_family-        357 CTGTAGTCGAACC-GTACACTTGGGTATCCGG--TACTAAACCGTAACCC 311

  scaffold45|si     602073 AGCCATAGCTTCCAGTAACCCAACCATACACTTCTAGTA 602111
                            i  i                    i   i    iv   
C rnd-5_family-        310 AACCGTAGCTTCCAGTAACCCAACCGTACGCTTCCCGTA 272

Matrix = 20p43g.matrix
Kimura (with divCpGMod) = 12.18
Transitions / transversions = 2.50 (10/4)
Gap_init rate = 0.05 (4 / 87), avg. gap size = 1.00 (4 / 4)


971 20.43 9.21 1.22 scaffold45|size1369571 602125 602352 (766654) rnd-4_family-237#Unknown 27 272 (6) m_b159s001i38 139146

  scaffold45|si     602125 GGGGCAGTTCTGTGCAACCCCAGGACTTTGTCTGACAAAACAC---TCTA 602171
                                    v i  v      i      i       i    i --- i v
  rnd-4_family-         27 GGGGCAGTTATATGGAACCCCGGGACTTCGTCTGACGAAACGCACTTTTC 76

  scaffold45|si     602172 TAGAGGTTTCATCTTACAAAACGGGTTGGAACTATCTAGACATATAGACA 602221
                              v      i   v  i   i    i  vi?   v       ?i     
  rnd-4_family-         77 TAGTGGTTTCGTCTGACGAAATGGGTCGGCGNTATGTAGACATNCAGACA 126

  scaffold45|si     602222 TGAAT-------------TAT-----ATTGCCTCCAATGTTGATGGGTAT 602253
                                -------------   -----             ivi i  i   
  rnd-4_family-        127 TGAATATANCGAAAAGGGTATCTTAAATTGCCTCCAATGCAAACGGATAT 176

  scaffold45|si     602254 CATCTCTTACTTTAGAGGTGAAAATGTTTTTACCATTATGTATATAGAAA 602303
                            v       v       ii   ---v                ii  i   
  rnd-4_family-        177 CTTCTCTTAGTTTAGAGACGAA---TTTTTTACCATTATGTACGTAAAAA 223

  scaffold45|si     602304 AATCATCCTGCATTGATGTGGGTAGGCTCAGAGGTTTGAGACTGTGTTG 602352
                           ?v   iviv?iv ii i    i              i    vi      
  rnd-4_family-        224 NTTCACGTANTCTCAACGTGGATAGGCTCAGAGGTTCGAGAGCGTGTTG 272

Matrix = 20p43g.matrix
Kimura (with divCpGMod) = 16.39
Transitions / transversions = 1.88 (30/16)
Gap_init rate = 0.03 (6 / 227), avg. gap size = 4.00 (24 / 6)


449 17.57 0.00 0.00 scaffold45|size1369571 602432 602505 (766501) rnd-5_family-566#Unknown 81 154 (2) m_b159s001i39 139147

  scaffold45|si     602432 TTTTCCTAAGACTTTCCCTTCATTTCATGACACAAAATTACAGAAGCTAG 602481
                               i                     i ivi       i      i i  
  rnd-5_family-         81 TTTTTCTAAGACTTTCCCTTCATTTCGTATTACAAAATCACAGAAACCAG 130

  scaffold45|si     602482 CGGTTCTGTTATATAAAACCACTT 602505
                           i        i v ii         
  rnd-5_family-        131 TGGTTCTGTCAGACGAAACCACTT 154

Matrix = 20p43g.matrix
Kimura (with divCpGMod) = 17.33
Transitions / transversions = 5.50 (11/2)
Gap_init rate = 0.00 (0 / 73), avg. gap size = 0.0 (0 / 0)


645 20.30 1.49 0.74 scaffold45|size1369571 602506 602639 (766367) genome_11_172910-9]15#Unspecified 412 546 (0) m_b159s001i40 139148

  scaffold45|si     602506 TTTGTTTTGAAGTTCAATGGATACCTTTTCTTAAAAATGATGTCAGCTTT 602555
                                   v  i ii i               i      i      -  v
  genome_11_172        412 TTTGTTTTTAAATCTAGTGGATACCTTTTCTTGAAAATGGTGTCAG-TTG 460

  scaffold45|si     602556 GTCACTAAACTGACACTTAATTGAC-AAAATTCTTTGTCTGAC-AAAATG 602603
                            v   i          i   i    -     v   i       -   i i
  genome_11_172        461 GACACCAAACTGACACCTAACTGACAAAAATGCTTCGTCTGACGAAAGTA 510

  scaffold45|si     602604 ATTCATTATGTCAGATAAAGCCCCAGGGTTCCATAT 602639
                           iv ii  vi   v  i    i v i           
  genome_11_172        511 GGTTGTTTCGTCTGACAAAGTCACGGGGTTCCATAT 546

Matrix = 20p43g.matrix
Kimura (with divCpGMod) = 21.42
Transitions / transversions = 2.38 (19/8)
Gap_init rate = 0.02 (3 / 133), avg. gap size = 1.00 (3 / 3)


304 15.29 0.00 11.32 scaffold45|size1369571 602607 602665 (766341) C rnd-4_family-237#Unknown (210) 68 16 m_b159s001i41 139149

  scaffold45|si     602607 CATTATGTCAGATAAAGCCCCAGGGTTCCATATAACTGCCTCCTTTATGA 602656
                            i  vi      ii   i   i                  i     ----
C rnd-4_family-         68 CGTTTCGTCAGACGAAGTCCCGGGGTTCCATATAACTGCCCCCTTT---- 23

  scaffold45|si     602657 GCTTTATAA 602665
                           --       
C rnd-4_family-         22 --TTTATAA 16

Matrix = 20p43g.matrix
Kimura (with divCpGMod) = 8.70
Transitions / transversions = 7.00 (7/1)
Gap_init rate = 0.10 (6 / 58), avg. gap size = 1.00 (6 / 6)


241 17.86 3.57 0.00 scaffold45|size1369571 602650 602705 (766301) C rnd-5_family-2623#Unknown (126) 232 175 m_b159s001i42 139145

  scaffold45|si     602650 TTTATGAGCTTTATAAGACTACTTTAGATGCTATATGCA--GTTATCAAG 602697
                               v     v          v v    v        v --i     i v
C rnd-5_family-        232 TTTAGGAGCTATATAAGACTAATATAGAGGCTATATGAATCATTATCGAT 183

  scaffold45|si     602698 TCTATTGC 602705
                                 i 
C rnd-5_family-        182 TCTATTAC 175

Matrix = 20p43g.matrix
Kimura (with divCpGMod) = 18.35
Transitions / transversions = 0.43 (3/7)
Gap_init rate = 0.02 (1 / 55), avg. gap size = 2.00 (2 / 1)


546 20.01 0.00 1.74 scaffold45|size1369571 602873 602989 (766017) rnd-1_family-224#Unknown 1 115 (185) m_b159s001i43 139150

  scaffold45|si     602873 GATTTGTGATATTTTTGGTCCAATGTGGTCAGCTTCCTGAAAATGACCAG 602922
                            i    i             vi? v       i    i    -  ii   
  rnd-1_family-          1 GGTTTGCGATATTTTTGGTCAGNTTTGGTCAGTTTCCCGAAA-TGGTCAG 49

  scaffold45|si     602923 TGAATTCATCAGATTATAAGTAATACATTGATACTAAAGTACCTCCCCCT 602972
                                 i i            v   ?     ii i      -  vi  i 
  rnd-1_family-         50 TGAATTTACCAGATTATAAGTTATANATTGACGCCAAAGTA-CTATCCTT 98

  scaffold45|si     602973 TATAGAGAAAAACAATT 602989
                            vi  ?i    v  v  
  rnd-1_family-         99 TTCAGNAAAAATCATTT 115

Matrix = 20p43g.matrix
Kimura (with divCpGMod) = 21.04
Transitions / transversions = 2.29 (16/7)
Gap_init rate = 0.02 (2 / 116), avg. gap size = 1.00 (2 / 2)


450 21.24 7.24 6.28 scaffold45|size1369571 603032 603252 (765754) C rnd-1_family-246#Unknown (354) 289 67 m_b159s001i44 139151

  scaffold45|si     603032 ATTTTTGATATACATAACAATGTCACT----TATT----GAAACA--GAT 603071
                            ?  v v                   v----   i----    i --  i
C rnd-1_family-        289 ANTTGTTATATACATAACAATGTCACGAACATATCCCAGGAAATATCGAC 240

  scaffold45|si     603072 TAAGGTTAGATTAGCATAAAT-TCAAAATGGTTCTTAT-ATACACCAAAA 603119
                           - i v     ivv       i-  v v  v i v i  -i   v      
C rnd-1_family-        239 -AGGTTTAGACATGCATAAACATCTATATTGCTGTCATCGTACTCCAAAA 191

  scaffold45|si     603120 TAGCCCAAAATAGTGACCACATATCTCTGACTTCAAACATCCAAATAATC 603169
                           ---------   vi      v  i     -   v     i v   i    
C rnd-1_family-        190 ---------ATATCGACCACTTACCTCTG-CTTAAAACACCAAAACAATC 151

  scaffold45|si     603170 GCTGGTAA-ATGCATCAAACGTCTGTTGGTTATATACACCAA--CCCTGA 603216
                           i    ?  -   ii-v    iv   i  -         iv  --ivi   
C rnd-1_family-        150 ACTGGNAACATGTG-AAAACAACTGCTG-TTATATACATAAAAATATTGA 103

  scaffold45|si     603217 C-CACATATCTACCAAAATATCGACCACATACCCCTG 603252
                            -    i vv-                      i   
C rnd-1_family-        102 CACACACAAA-ACCAAAATATCGACCACATACCTCTG 67

Matrix = 20p43g.matrix
Kimura (with divCpGMod) = 24.23
Transitions / transversions = 1.10 (23/21)
Gap_init rate = 0.10 (22 / 220), avg. gap size = 1.36 (30 / 22)

350 20.83 1.82 28.00 scaffold45|size1369571 603126 603345 (765661) C rnd-1_family-305#Unknown (24) 187 13 m_b159s001i45 139151

  scaffold45|si     603126 AAAATAGTGACCACATATCTCTGACTTCAAACATCCAAATAATCGCTGGT 603175
                                 vi      v  i     v   v     i v        i    i
C rnd-1_family-        187 AAAATATCGACCACTTACCTCTGCCTTAAAACACCAAAATAATCACTGGC 138

  scaffold45|si     603176 ----AAATGCATCAAACGTCTGTTGGTTATATACACCAACCCTGACCACA 603221
                           ---- v    i--    iv   i -          iv --------- v 
C rnd-1_family-        137 GGTGACATGCG--AAACAACTGCT-GTTATATACATAA---------AAA 100

  scaffold45|si     603222 TATCTACCAAAATATCGACCACATACCCCTGTCTTCAACAAAATGAATCA 603271
                               v   v v i i i --       i         --------    -
C rnd-1_family-         99 TATCGACCCACACACCAA--ACATACCTCTGTCTTCA--------AATC- 61

  scaffold45|si     603272 ATTAAGGTGATGGCAAGTCCAGTCTTGTTTTGTACATAACAATGTCACCT 603321
                           ------------------------     v i                vv
C rnd-1_family-         60 ------------------------TTGTTATATACATAACAATGTCACGA 35

  scaffold45|si     603322 ATATATCCCTGACCAAAAATCGAC 603345
                            i       v i--   v      
C rnd-1_family-         34 ACATATCCCAGG--AAATATCGAC 13

Matrix = 20p43g.matrix
Kimura (with divCpGMod) = 20.26
Transitions / transversions = 0.94 (16/17)
Gap_init rate = 0.23 (50 / 219), avg. gap size = 1.06 (53 / 50)


371 23.19 5.47 2.27 scaffold45|size1369571 603401 603528 (765478) C rnd-5_family-222#Unknown (34) 491 360 m_b159s001i46 139152

  scaffold45|si     603401 ACAATGGAGCTTTCCCAAAAGTTTACTGGGG--CATAGAGTCTATTCATC 603448
                            ?        iv        --  v  v iv-- v   iv      iv  
C rnd-5_family-        491 ANAATGGAGCCATCCCAAAA--TTCCTCGATTCCCTAGGTTCTATTTTTC 444

  scaffold45|si     603449 TAGTCTCTAATG---AAAAT--CCTCACAGAGCAATTGTCTAAACTTGCT 603493
                              v -   v v---     --      vv     ivvi       i v 
C rnd-5_family-        443 TAGGC-CTATTTTTCAAAATTTCCTCACCTAGCAACGTCCTAAACTCGAT 395

  scaffold45|si     603494 CTAGCTTTTTCTAAATATTGTCCTGAATCATGTTC 603528
                                        i   vi     i    iv  i 
C rnd-5_family-        394 CTAGCTTTTTCTAGATAGCGTCCTAAATCGAGTCC 360

Matrix = 20p43g.matrix
Kimura (with divCpGMod) = 23.92
Transitions / transversions = 0.71 (12/17)
Gap_init rate = 0.05 (6 / 127), avg. gap size = 1.67 (10 / 6)


513 29.76 1.67 4.81 scaffold45|size1369571 603573 603872 (765134) rnd-1_family-344#Unknown 353 643 (1154) m_b159s001i47 139153

  scaffold45|si     603573 AATGCACTGGAGGGTGGTTGAAATCACATGAAGAGGAGTCAACTGAATGT 603622
                                ?  ?    iv   - v    v?i v       ?v vv   v  - 
  rnd-1_family-        353 AATGCNCTNGAGGAGGGT-GCAATCCNGTCAAGAGGANGCCTCTGTAT-T 400

  scaffold45|si     603623 CATGGGCTATTACATGGTGGTGGTGATA-ATATCATGGATGGTGGGGATA 603671
                           vi   ? - iv   i? v   ?i    i-  ?  v v  ? i  iv - i
  rnd-1_family-        401 GGTGGNC-ACGACACNGAGGTNATGATGGATNTCCTCGANGATGATG-TG 448

  scaffold45|si     603672 AAGGA--TAAAGGAGAGAATGGGAATCATTGCAGGTTGGCAGCGGTTTGT 603719
                            i   -- i i    v i i  vvi  i vi ------  i  v   i i
  rnd-1_family-        449 AGGGAAGTGAGGGAGCGGACGGCCGTCGTGAC------GCGGCTGTTCGC 492

  scaffold45|si     603720 AATCAGGAGGTATGTTTGATGTCCTCTAAAATTCTGCATTTTCACTGTGA 603769
                             i  i      i     v ?  ?  ?v     i    i? v iii i  
  rnd-1_family-        493 AACCAAGAGGTACGTTTGCTNTCNTCNCAAATTTTGCACNTGCGTCGCGA 542

  scaffold45|si     603770 AGTGTGTGATGTTTGATCCACGGTAGATTGCCAACTCATCATTATATGAA 603819
                            v vvvi    i i ?v ?iv  i?  ii ?     vv    iv ivi v
  rnd-1_family-        543 ACTCGCCGATGCTCGNGCNGAGGCNGACCGNCAACTATTCATCCTGAAAC 592

  scaffold45|si     603820 GATGAACCTCACTTGACTTAGCAACAA--TTTAACTTATCTTTCAAACAG 603867
                            ?ii  -- iiv i ?v v        --   --  iii  i        
  rnd-1_family-        593 GNCAAA--TTGGTCGNATGAGCAACAACATTT--CTCGCCTCTCAAACAG 638

  scaffold45|si     603868 GCCAG 603872
                                
  rnd-1_family-        639 GCCAG 643

Matrix = 20p43g.matrix
Kimura (with divCpGMod) = 33.40
Transitions / transversions = 1.36 (49/36)
Gap_init rate = 0.06 (17 / 299), avg. gap size = 1.12 (19 / 17)


806 23.12 3.34 4.80 scaffold45|size1369571 604009 604367 (764639) C rnd-1_family-509#Unknown (778) 355 2 m_b159s001i48 139154

  scaffold45|si     604009 AGAGGGGCAGAGGGACATTGCTCACGGGATGGATGGTTTGAATGATACTC 604058
                                i   v  ?? v -- v v v v      v i v     vv i   
C rnd-1_family-        355 AGAGGAGCACAGNNAGA--GATGAAGTGATGGAGGATGTGAATCCTGCTC 308

  scaffold45|si     604059 CTGATGCTGTGCATTGG--GCAAGGCTCACAAAGTTGTCCTCCAAG--TT 604104
                              -  --   --    --  ? i   ?       -    --    --  
C rnd-1_family-        307 CTG-TG--GTG--TTGGAGGCNAAGCTNACAAAGT-GTCC--CAAGACTT 266

  scaffold45|si     604105 TGCATTATTTTTGGCAAGAATATGAGTTTTGTTTTTCTGATTTTAAACCA 604154
                                v i  v   v i  i         v ?   iv  i? vi  i? v
C rnd-1_family-        265 TGCATGACTTGTGGAAGGAGTATGAGTTTGGNTTTCGTGGNTGCAAGNCT 216

  scaffold45|si     604155 GCAAAGCATTTGATGGATGCTGAGACGGGTAAAG-CTCATATCAAATATT 604203
                             ?   v    ? i? vv??v    v   ?  i - ?vi  -   i  i 
C rnd-1_family-        215 GCNAAGGATTTNACNGCGNNAGAGAGGGGNAAGGACNAGTA-CAAGTACT 167

  scaffold45|si     604204 ACAAGAGGAATTTCCTTTGGATTCAAATTTCA--AAGATGATTAGAATGA 604251
                             ii       v vi      ---i  vv  i--i  v  i    iii i
C rnd-1_family-        166 ACGGGAGGAATGTGTTTTGGA---GAAGGTCGGTGAGTTGGTTAGGGCGG 120

  scaffold45|si     604252 CACACACTGCAGATAGGGCTTTTCATTTTGTTTATGGAGCATTTGGG--C 604299
                           vii?         ?       v v  vvvi     ??? iv v    -- 
C rnd-1_family-        119 GGTNCACTGCAGANAGGGCTTGTGATAAGATTTATNNNGTTTATGGGNCC 70

  scaffold45|si     604300 AATCTAGTTTGTTACCAAGATTATCACGAAG--ATGATTGCTGACAA-AA 604346
                              i - ?i      ?  i  ?  i --   --      ivv  i  -  
C rnd-1_family-         69 AATTT-GNCTGTTACNAAAATNATTA--AAGCTATGATTAGGGATAAGAA 23

  scaffold45|si     604347 AACTGGAGGGCATCCTACACT 604367
                           i ?   i        vi    
C rnd-1_family-         22 GANTGGGGGGCATCCAGCACT 2

Matrix = 20p43g.matrix
Kimura (with divCpGMod) = 28.59
Transitions / transversions = 1.03 (40/39)
Gap_init rate = 0.07 (24 / 358), avg. gap size = 1.21 (29 / 24)


247 27.67 4.31 3.42 scaffold45|size1369571 604614 604729 (764277) rnd-1_family-622#Unknown 416 532 (27) m_b159s001i49 139155

  scaffold45|si     604614 TTTTCTATTCTCCAACTTTTTTGCAGAATAGTCAAACCATTATGTGCCAA 604663
                              ?iiii    i i iv   i  i?      i i   v ii i  i   
  rnd-1_family-        416 TTTNTCGCTCTCTAGCCATTTCGCGNAATAGTTAGACCTTCGTATGTCAA 465

  scaffold45|si     604664 AG-GTTTTTACTATACTA---ATTA-GTCATTTTTGAGGCATATAAGGTA 604708
                           v -    v  v  -    ---    -   iv       i v  vv     
  rnd-1_family-        466 CGTGTTTATAATA-ACTATGTATTAAGTCGATTTTGAGACTTAGTAGGTA 514

  scaffold45|si     604709 TGATGATTATGTGGATGACAC 604729
                           ---   iiv       v  i 
  rnd-1_family-        515 ---TGACCCTGTGGATCACGC 532

Matrix = 20p43g.matrix
Kimura (with divCpGMod) = 28.04
Transitions / transversions = 1.82 (20/11)
Gap_init rate = 0.06 (7 / 115), avg. gap size = 1.29 (9 / 7)


359 20.51 3.85 0.00 scaffold45|size1369571 604917 604994 (764012) rnd-2_family-88#Unknown 388 468 (541) m_b159s001i50 139156

  scaffold45|si     604917 ACGTAGCAAATATTACTAGCAGCCACAGCAAGATTTTTTGCAGCAAGCTA 604966
                             ii i v  v     i       i v             i   i     
  rnd-2_family-        388 ACACAACTAAGATTACCAGCAGCCGCTGCAAGATTTTTTGTAGCGAGCTA 437

  scaffold45|si     604967 GACAGAAAAATATTT---GAAACAGAAGAAG 604994
                                  vivv    ---  i     i    
  rnd-2_family-        438 GACAGAATGCGATTTGTAGAGACAGAGGAAG 468

Matrix = 20p43g.matrix
Kimura (with divCpGMod) = 21.10
Transitions / transversions = 1.67 (10/6)
Gap_init rate = 0.01 (1 / 77), avg. gap size = 3.00 (3 / 1)


877 22.13 13.79 1.85 scaffold45|size1369571 604928 605217 (763789) C rnd-1_family-26#Unknown (0) 324 1 m_b159s001i51 139157

  scaffold45|si     604928 ATTACTAGCAGCCACAGCAAGATTTTTTGCAGCAAGCTAGACAGAA---A 604974
                                        i v             i   i            --- 
C rnd-1_family-        324 ATTACTAGCAGCCGCTGCAAGATTTTTTGTAGCGAGCTAGACAGAATGCA 275

  scaffold45|si     604975 AATATTTGAAACAGAAGAAG-CATAAG----------AGGTGGCTTGTCT 605013
                            v vv v        i    - i  i ---------- i           
C rnd-1_family-        274 ATTCGTAGAAACAGAGGAAGTCGTAGGTTTAAAAATAAAGTGGCTTGTCT 225

  scaffold45|si     605014 AAACTTGGTT---AGTGAGTGTGTGATCCTTGC----------------- 605043
                            vi   i   --- i  i i i   vv   i  -----------------
C rnd-1_family-        224 ACGCTTAGTTGTAAATGGGCGCGTGCGCCTCGCGCGCTTCGCGCGCGCCT 175

  scaffold45|si     605044 ---ACTAGAATCCACCCATTTTGGAAATAAGATAAAAATTAAAAAATAAG 605090
                           ---  vv   iv i        v           v  v  v   ii   i
C rnd-1_family-        174 CGCACGCGAACGCGCCCATTTTTGAAATAAGATATAATTTTAAAGGTAAA 125

  scaffold45|si     605091 CAAACA-CAAAACAGCATGACTACTCATGTACATCAATCGAAAGAACTAA 605139
                             i v -       vv        i       i    i vi  i  i   
C rnd-1_family-        124 CAGAGATCAAAACATGATGACTACCCATGTACGTCAACCCGAAAAATTAA 75

  scaffold45|si     605140 TTATTTACATGCAA--TCAAACTTATGAACATGGTTGAAGTACTCTTTAT 605187
                                    v i  --  --i   ?v vvi iv  v       iiv   -
C rnd-1_family-         74 TTATTTACAGGTAAGTTC--GCTTNAGCTTACTGTGGAAGTACCTGTTA- 28

  scaffold45|si     605188 GACTGGTCAAAGGTGACAAACCTGTCTCAC 605217
                           ---   iv   i    v   v         
C rnd-1_family-         27 ---TGGCAAAAAGTGAAAAAACTGTCTCAC 1

Matrix = 20p43g.matrix
Kimura (with divCpGMod) = 21.23
Transitions / transversions = 1.17 (34/29)
Gap_init rate = 0.05 (14 / 289), avg. gap size = 3.29 (46 / 14)

695 20.56 12.94 8.47 scaffold45|size1369571 604930 605269 (763737) C rnd-5_family-3853#Unknown (0) 354 1 m_b159s001i52 139157

  scaffold45|si     604930 TACTAGCAGCCACAGCAAGATTTTTTGCAGCAAGCTAGA---------CA 604970
                                      i v                     v   ---------i 
C rnd-5_family-        354 TACTAGCAGCCGCTGCAAGATTTTTTGCAGCAAGCAAGAAAAATACTGTA 305

  scaffold45|si     604971 G-AAAAATAT---TTGAAAC----AGAAGAAG-CATAAG---AG-GTGGC 605007
                            - i ii  i--- i    v---- i   i  - i    ---i -     
C rnd-5_family-        304 GTAGAGGTACGTATCGAAAATGTAAAAAGGAGACGTAAGTTTGGCGTGGC 255

  scaffold45|si     605008 TTG---------------TCTAAACTTGGTTAGTGAGTGTGTGATCCTTG 605042
                           v  ---------------  i  i   i i       i i i v?   ii
C rnd-5_family-        254 GTGATGTAGTACGTGTGGTCCAAGCTTAGCTAGTGAGCGCGCGCNCCTCA 205

  scaffold45|si     605043 C-ACTAGAATCCACCCATTTTGGAAATAAGATAAAAATTAAAAAATAAGC 605091
                            -  vv    v   ?     -- i  ? v    v  v  v ? ii     
C rnd-5_family-        204 CCACGCGAATGCACNCATTT--GGAANACGATACAATTTTANAGGTAAGC 157

  scaffold45|si     605092 AAACA-CAAAACAGCATGACTACTCATGTACATCAATCGAAAGAACTAAT 605140
                            ? i -       v ?i      i       i    ii?   i  v ---
C rnd-5_family-        156 ANATATCAAAACATCNCGACTACCCATGTACGTCAACTNAAAAAAAT--- 110

  scaffold45|si     605141 TATTTACATGCAATCAAACTT--ATGAACATGGTTGAA-GTACTCTTTA- 605186
                           --      v i   i i-   --   --   vv v?  -   iivi   -
C rnd-5_family-        109 --TTTACAGGTAATTAG-CTTCAATG--CATCTTANAATGTATCACTTAC 65

  scaffold45|si     605187 -TGACTGGTCAAAGGTGACAAACCTGTCTCACGGAAGAAGGAGAAGGAGA 605235
                           -  vii       ?    v   v         v-----------------
C rnd-5_family-         64 CTGTTCGGTCAAANGTGAAAAAACTGTCTCACT----------------- 32

  scaffold45|si     605236 AAAGGTGTCTCAGTTTCCAATACAACGAAGATTT 605269
                           ---  ? v           i      v       
C rnd-5_family-         31 ---GGNGGCTCAGTTTCCAGTACAACTAAGATTT 1

Matrix = 20p43g.matrix
Kimura (with divCpGMod) = 21.22
Transitions / transversions = 1.56 (39/25)
Gap_init rate = 0.13 (43 / 339), avg. gap size = 1.72 (74 / 43)


273 19.52 6.59 4.30 scaffold45|size1369571 605194 605284 (763722) rnd-1_family-84#Unknown 562 654 (0) m_b159s001i53 139158

  scaffold45|si     605194 TCAAAGGTGACAAACCTGTCTCACGGAAGAAGGAGAAGGAGAAAAGGTGT 605243
                               ?i    v   vvi     - v i             i    i--v 
  rnd-1_family-        562 TCAANAGTGAAAAAAGCGTCTC-CTGGAGAAGGAGAAGGAAAAAAA--TT 608

  scaffold45|si     605244 CTCAGTTTCCAATACAACGAAGATTTTT------AAAAATCTTGATA 605284
                              i? ivvii   -   v         ------             
  rnd-1_family-        609 CTCGNTCAATGATA-AACTAAGATTTTTTCAAGAAAAAATCTTGATA 654

Matrix = 20p43g.matrix
Kimura (with divCpGMod) = 20.51
Transitions / transversions = 1.12 (9/8)
Gap_init rate = 0.06 (5 / 90), avg. gap size = 2.00 (10 / 5)

364 10.95 1.52 3.08 scaffold45|size1369571 605219 605284 (763722) rnd-1_family-91#Unknown 5 69 (0) m_b159s001i54 139158

  scaffold45|si     605219 GAAGAAGGAGAAGGAGAAAAGGTGTCTCAGTTTCCAATACAACGAAGATT 605268
                               i  i            --i v            i     v      
  rnd-1_family-          5 GAAGGAGAAGAAGGAGAAAA--CGGCTCAGTTTCCAACACAACTAAGATT 52

  scaffold45|si     605269 TTT-AAAAATCTTGATA 605284
                             v-             
  rnd-1_family-         53 TTGAAAAAATCTTGATA 69

Matrix = 20p43g.matrix
Kimura (with divCpGMod) = 10.22
Transitions / transversions = 1.33 (4/3)
Gap_init rate = 0.05 (3 / 65), avg. gap size = 1.00 (3 / 3)


293 25.00 15.38 0.00 scaffold45|size1369571 605352 605507 (763499) C rnd-5_family-4906#Unknown (339) 254 75 m_b159s001i55 139159

  scaffold45|si     605352 AATTGATATCAATCACAATGAATT-----CTGATCAA------TTGTGAT 605390
                                vv      ii    v    ----- ii    i------ ii i  
C rnd-5_family-        254 AATTGCAATCAATTGCAATCAATTGGTATCCAATCAGGCCTTTTCATAAT 205

  scaffold45|si     605391 CAATTGCAATGAATTGAGC--TGTTTATAATCAGTTTGTTTCTAGTGGAT 605438
                              vv  vi?i   iii  --    i   i    ? vi     iv     
C rnd-5_family-        204 CAAAAGCTGNAAATCAGGCCCTGTTCATAGTCAGNTGATTTCTGTTGGAT 155

  scaffold45|si     605439 GCAGATTCAATTTTTCTTTAA---GTCTA----AGT---TTTAGGAGTGC 605478
                                  vv     i      ---   v ----i  ---     iv   v
C rnd-5_family-        154 GCAGATTATATTTTCCTTTAAATTGTCGATGACGGTGCCTTTAGATGTGG 105

  scaffold45|si     605479 TCAGAAAGGTTAG-TGTGAAGACAATGTGT 605507
                            ?     v     -    vv    vi  i 
C rnd-5_family-        104 TNAGAAACGTTAGTTGTGTCGACACCGTAT 75

Matrix = 20p43g.matrix
Kimura (with divCpGMod) = 29.80
Transitions / transversions = 1.29 (22/17)
Gap_init rate = 0.05 (7 / 155), avg. gap size = 3.43 (24 / 7)

298 14.58 0.00 0.00 scaffold45|size1369571 605359 605406 (763600) C rnd-5_family-4906#Unknown (306) 287 240 m_b159s001i56 139159

  scaffold45|si     605359 ATCAATCACAATGAATTCTGATCAATTGTGATCAATTGCAATGAATTG 605406
                                 ii i  v    v          i             v     
C rnd-5_family-        287 ATCAATTGCGATCAATTGTGATCAATTGCGATCAATTGCAATCAATTG 240

Matrix = 20p43g.matrix
Kimura (with divCpGMod) = 11.71
Transitions / transversions = 1.33 (4/3)
Gap_init rate = 0.00 (0 / 47), avg. gap size = 0.0 (0 / 0)


757 0.00 0.00 6.74 scaffold45|size1369571 605527 605621 (763385) genome_7_16350#DNA 1 89 (116) m_b159s001i57 139160

  scaffold45|si     605527 TTACGAAGTGTAACCCCCAAACCAAAAGTGTAACCCCCCCCCCCCCCATT 605576
                                                                ------       
  genome_7_1635          1 TTACGAAGTGTAACCCCCAAACCAAAAGTGTAACCCC------CCCCATT 44

  scaffold45|si     605577 TTGGCCAAGCTAGTATAAAAAGTGTAACCCCCTATGCAGGAAGCT 605621
                                                                        
  genome_7_1635         45 TTGGCCAAGCTAGTATAAAAAGTGTAACCCCCTATGCAGGAAGCT 89

Matrix = 20p43g.matrix
Kimura (with divCpGMod) = 0.00
Transitions / transversions = 1.00 (0/0)
Gap_init rate = 0.06 (6 / 94), avg. gap size = 1.00 (6 / 6)


453 6.83 0.00 11.24 scaffold45|size1369571 606067 606165 (762841) genome_7_16350#DNA 85 173 (32) m_b159s001i58 139161

  scaffold45|si     606067 AAGCTAACTACCCATACATCAAATCATACATATCTCATGCTACCCCCCAC 606116
                                --    v             v                     ---
  genome_7_1635         85 AAGCT--CTACACATACATCAAATCCTACATATCTCATGCTACCCCC--- 129

  scaffold45|si     606117 CCACCCAAAAAATTAAGTATAACCCCCAAAAAAATCCAAGCTATTATAA 606165
                           ---        v v    i        --v                   
  genome_7_1635        130 ---CCCAAAAATTAAAGTGTAACCCCC--CAAAATCCAAGCTATTATAA 173

Matrix = 20p43g.matrix
Kimura (with divCpGMod) = 7.08
Transitions / transversions = 0.20 (1/5)
Gap_init rate = 0.10 (10 / 98), avg. gap size = 1.00 (10 / 10)


662 7.87 0.00 0.00 scaffold45|size1369571 606165 606253 (762753) genome_10_6249#DNA 3 91 (498) m_b159s001i59 139162

  scaffold45|si     606165 AGGCCCTGTACACTGTCTTAATTTCCTCAATTTTCGTAGCGTATTTTTGC 606214
                                       vi               v    i               
  genome_10_624          3 AGGCCCTGTACAGCGTCTTAATTTCCTCATTTTTTGTAGCGTATTTTTGC 52

  scaffold45|si     606215 CTTGTATATACGCCCTGTTTTTTTTCAAATCGTACAACC 606253
                                      i                      ii   
  genome_10_624         53 CTTGTATATACACCCTGTTTTTTTTCAAATCGTATGACC 91

Matrix = 20p43g.matrix
Kimura (with divCpGMod) = 7.24
Transitions / transversions = 2.50 (5/2)
Gap_init rate = 0.00 (0 / 88), avg. gap size = 0.0 (0 / 0)


2620 9.35 1.87 0.26 scaffold45|size1369571 606252 606626 (762380) rnd-1_family-672#Unknown 1143 1523 (376) m_b159s001i60 139163

  scaffold45|si     606252 CCAAATCGAGCCAACAA-GCACAGGAGGCAGTAACAAGTGAACCGAGAAA 606300
                                            -   v      i              v      
  rnd-1_family-       1143 CCAAATCGAGCCAACAAAGCAAAGGAGGTAGTAACAAGTGAACGGAGAAA 1192

  scaffold45|si     606301 GAAAAGGGG--CATAAGAAAAGCTGAGATCCTGTCCGCAGGAGTG--AAA 606346
                                    --               v     v     v   ? i--   
  rnd-1_family-       1193 GAAAAGGGGGGCATAAGAAAAGCTGATATCCTTTCCGCTGGANTAGAAAA 1242

  scaffold45|si     606347 GCGGAGAAGAGTGGAGGGAGTTGGTTTTTTGGATCGGGGAGTCTTGCAAG 606396
                                                   v    -      v   iv   i    
  rnd-1_family-       1243 GCGGAGAAGAGTGGAGGGAGTTGGATTTT-GGATCGTGGAAGCTTACAAG 1291

  scaffold45|si     606397 ACTTTGGAGGCTACTATACAGACTAGCAAGCGGTATGAGACTCCAGCCAA 606446
                                          v   i    i  i   v   i           i  
  rnd-1_family-       1292 ACTTTGGAGGCTACTCTACGGACTGGCGAGCCGTACGAGACTCCAGCTAA 1341

  scaffold45|si     606447 AATACCAGGATCCTGCCAAACTCTGCTAAGGATTGCAGCTCTGAAAGGAG 606496
                               i        i                                    
  rnd-1_family-       1342 AATATCAGGATCCCGCCAAACTCTGCTAAGGATTGCAGCTCTGAAAGGAG 1391

  scaffold45|si     606497 CTCACTTTTCCCC-AGAACAAAGATCGATGAAAAAAGTCGGGCATCAATT 606545
                            v           -     i     i  i         i       i   
  rnd-1_family-       1392 CACACTTTTCCCCAAGAACGAAGATTGACGAAAAAAGTTGGGCATCGATT 1441

  scaffold45|si     606546 TGGTCATGGTGCTTGGCAGAGAGGAAGCCGATCACCCCATTGAGGCAAGG 606595
                                                   ii            i          v
  rnd-1_family-       1442 TGGTCATGGTGCTTGGCAGAGAGGGGGCCGATCACCCCGTTGAGGCAAGC 1491

  scaffold45|si     606596 AACACCATGACTTTTTTGTTTTC-CCCTCTCG 606626
                                               ii -   v i  
  rnd-1_family-       1492 AACACCATGACTTTTTTGTTCCCACCCACCCG 1523

Matrix = 20p43g.matrix
Kimura (with divCpGMod) = 7.87
Transitions / transversions = 1.69 (22/13)
Gap_init rate = 0.02 (6 / 374), avg. gap size = 1.33 (8 / 6)


19132 19.71 1.92 2.29 scaffold45|size1369571 606626 610790 (758216) rnd-5_family-571#Unknown 1 4150 (561) m_b159s001i61 139164

  scaffold45|si     606626 GTACGGTCTCACTCTTTCGATCTCCGCTGCCTCTGCATCTGAG-CTGCTC 606674
                                           i     ?         ii  i i   i-  vi  
  rnd-5_family-          1 GTACGGTCTCACTCTTCCGATCNCCGCTGCCTTCGCGTTTGAATCTCTTC 50

  scaffold45|si     606675 TCTCCAATGTTTCCTTGCCCTCGTTCCACGTCTCCGCCCATTTCCCCGCC 606724
                             -  i         i                       iii        
  rnd-5_family-         51 TC-CCGATGTTTCCTCGCCCTCGTTCCACGTCTCCGCCCGCCTCCCCGCC 99

  scaffold45|si     606725 TCCTCTGGTGGTGGCTTTGTCCTCCCCCTTTGATTCTGTTGCTGCGCTTA 606774
                               vi  i  i   ? i         ?  i v   i  ?        i 
  rnd-5_family-        100 TCCTGCGGCGGCGGCNTCGTCCTCCCCNTTCGCTTCCGTNGCTGCGCTCA 149

  scaffold45|si     606775 CTTCGTACGCGGCTCGGTTGAGGATGGGCACGGCTCCTCCTTCCGTTCCC 606824
                            i                                      vv     ? v
  rnd-5_family-        150 CCTCGTACGCGGCTCGGTTGAGGATGGGCACGGCTCCTCCGGCCGTTNCG 199

  scaffold45|si     606825 CGCGTGACGAGCGGGCTCGTCACTGCAGGATCGGCTCAGGTGGCCTCTTC 606874
                            i  v            i?i   i  ? i?     v v  i    v    
  rnd-5_family-        200 CACGGGACGAGCGGGCTTNCCACCGCNGANTCGGCGCCGGCGGCCACTTC 249

  scaffold45|si     606875 CCAATCGTTTGGTGAGGTTGACAATGAGTTAACTGTGTCCGCCTTTGTTA 606924
                             i        iv i  ii   ii      v    i   ?       i v
  rnd-5_family-        250 CCGATCGTTTGAGGGGGCCGACGGTGAGTTCACTGCGTCNGCCTTTGCTT 299

  scaffold45|si     606925 CTGGGGATCTGTTTGAACAGTTTGTATTTC-------GG--GGCACGAAC 606965
                                   i      ---------      -------  --     vi  
  rnd-5_family-        300 CTGGGGATTTGTTTG---------TATTTCCGGGGGGGGTTGGCACTGAC 340

  scaffold45|si     606966 ATGCTGAGGTTAGGCCCCGAAGGAGCCGCTCTAAG-CGTTATCTCAATTG 607014
                           i     i v        v ?v v    v   ii  -  -- v   i i v
  rnd-5_family-        341 GTGCTGGGTTTAGGCCCGGNCGCAGCCCCTCCGAGTCG--AGCTCGACTC 388

  scaffold45|si     607015 GAGACGCCCCATCGTTGTACCACTCCAACAACGACGGGTACCTTTCAATC 607064
                            i     v  i    i?   iv vi i  i    ?     ivvvv i  i
  rnd-5_family-        389 GGGACGCGCCGTCGTCNTACTCCGTCGACGACGANGGGTATGAAACGATT 438

  scaffold45|si     607065 AAATTTTCCAACAATTTGTCTCGCGCCGCCTCCCAAACACCTCTCCGATT 607114
                           i i     i   vv ii i i                    v      vi
  rnd-5_family-        439 GAGTTTTCTAACCCTCCGCCCCGCGCCGCCTCCCAAACACCGCTCCGAAC 488

  scaffold45|si     607115 GAACTGTT-CCACCACCACAGCATCCCCT----CCCATGTTGAATGAAGG 607159
                           v   -  i-  iv i?vv    v  ?  i----   vii i   -  ? -
  rnd-5_family-        489 CAAC-GTCGCCGACGNGCCAGCTTCNCCCACGGCCCTCATCGAA-GANG- 535

  scaffold45|si     607160 TCTCGATCGCC-CAAGTACATGGGGAGAGGACTTCTCCCTCCTGTCGGCT 607208
                           ---  ii v  - i  i  i       iv  v      v    ?    v?
  rnd-5_family-        536 ---CGGCCTCCACGAGCACGTGGGGAGGCGAGTTCTCCGTCCTNTCGGGN 582

  scaffold45|si     607209 GGGACCGGAGG------TTTGTTCAGAGATGGAGTTCGGAACTTGGGGCT 607252
                             v        ------ i ?     i  i  ?         i       
  rnd-5_family-        583 GGCACCGGAGGNACCGGTCTNTTCAGGGACGGNGTTCGGAACCTGGGGCT 632

  scaffold45|si     607253 CTCGTTCACCCCCAAGCCCACAGAAGAGGCTTCAGCACCCACCGGAGTGG 607302
                            v     iv   i      ? i  ?  i  vvvi  v  iv iv      
  rnd-5_family-        633 CGCGTTCGGCCCTAAGCCCNCGGANGAAGCGAAGGCTCCTCCTCGAGTGG 682

  scaffold45|si     607303 ATTTGTTTTCCTCGTTAGAGTCTCCAGGAAGGGAGAAAACGGCTACAGGG 607352
                             i           i i  i  v  i iv      vi?v    iv iii 
  rnd-5_family-        683 ATCTGTTTTCCTCGCTGGAATCGCCGGACAGGGAGCGNCCGGCCTCGAAG 732

  scaffold45|si     607353 GCCACAAAGGCATCGGGTGGCTCATCCAAGTCTGAAGGTGACACCATTGT 607402
                           ? ?? i   v ?     ?     v      ? i i   v      i    
  rnd-5_family-        733 NCNNCGAAGCCNTCGGGNGGCTCCTCCAAGNCCGGAGGAGACACCGTTGT 782

  scaffold45|si     607403 GTCCGCTTTAACTGCAGGCACTGAGGCAGAAGAAACTGTGGGAGCGGCCC 607452
                              v  i  i  i  v  v  ?     i      v vv   ?i   i   
  rnd-5_family-        783 GTCGGCCTTGACCGCCGGAACNGAGGCGGAAGAACCGTTGGNGGCGACCC 832

  scaffold45|si     607453 GGAGACTTACCATCAAGTCTCCAACTATGAGACCTCCAGAGATGATGTTC 607502
                            ?  iv ii      ?      i  ?ii  ii  v  ?          i 
  rnd-5_family-        833 GNAGGATCGCCATCANGTCTCCGACNGCGAAGCCGCCNGAGATGATGTCC 882

  scaffold45|si     607503 GATTTGGTGGTTGCCCAGATGAACGATCCCAAGGACTTGCGGACGTTCCT 607552
                           ivvi v    iv    i?v ?     i  v    v         v     
  rnd-5_family-        883 ACGCTCGTGGCGGCCCGNCTNAACGACCCGAAGGCCTTGCGGACCTTCCT 932

  scaffold45|si     607553 TTACCAGGGGCCTCCTACTCAAGTCCTTTGTCTCGGGTCCATCACCATCA 607602
                           ?   v       i  iiv     v   i  i  i   ------  ?   i
  rnd-5_family-        933 NTACGAGGGGCCCCCCGGTCAAGACCTCTGCCTTGGG------ACNATCG 976

  scaffold45|si     607603 GTCGATTGGGCAAGTTGTGTGGGGCACCGGCTTGTGACTGTCAGGTGAAG 607652
                            v  ?i        i          v     ?     ?  i v?  v   
  rnd-5_family-        977 GGCGNCTGGGCAAGCTGTGTGGGGCCCCGGCNTGTGANTGCCTNGTCAAG 1026

  scaffold45|si     607653 GCACACAAGGACAAGAAGGACACCCTGGTGCCCGGCACGTGGTACCTTTG 607702
                             v        ?       i v          v               i 
  rnd-5_family-       1027 GCCCACAAGGANAAGAAGGGCTCCCTGGTGCCGGGCACGTGGTACCTTCG 1076

  scaffold45|si     607703 GGAGCAGTCGGGAGAAGTGGTGTTGGCATTGCCTTCCCTACAGGATTCAG 607752
                                  v    ?  i        ?  v iv     ?  i v      ?v
  rnd-5_family-       1077 GGAGCAGGCGGGNGAGGTGGTGTTNGCCTCCCCTTCNCTGCCGGATTCNT 1126

  scaffold45|si     607753 TAGCCATGAAGAGCGGGCTTTTCCAGGGATACCAGAAGGACGCTCACTAT 607802
                            i   i             i        ?      vi      i  i  i
  rnd-5_family-       1127 TGGCCGTGAAGAGCGGGCTCTTCCAGGGNTACCAGCGGGACGCCCATTAC 1176

  scaffold45|si     607803 CCCAACAACTGGAACAGTATCTTCCAGTGGATCAAGTCAAACGCAAAGGC 607852
                                          ?v   i         i   i   v     vi    
  rnd-5_family-       1177 CCCAACAACTGGAACNCTATTTTCCAGTGGGTCAGGTCTAACGCCGAGGC 1226

  scaffold45|si     607853 CTCAGACCCGGAGCAGCTGATGACCACCACTGCCAGCCAGCAGCTTTTGC 607902
                           v  i      ivvv    v      i    i  v           v    
  rnd-5_family-       1227 GTCGGACCCGACCGAGCTCATGACCGCCACCGCAAGCCAGCAGCTGTTGC 1276

  scaffold45|si     607903 AGGAAGGCACCTATCCTCGTAACTAGGTCCCGAAGACCCCCAAGTTAACG 607952
                                   ? i vi     ?    v   ?  ?              i?  
  rnd-5_family-       1277 AGGAAGGCNCTTTCCCTCGNAACTCGGTNCCNAAGACCCCCAAGTTGNCG 1326

  scaffold45|si     607953 AAACGGAAGCTCGGGCAACTCCAGGATGTGGATGAGGACCCATTGGTTTT 608002
                             i       vv  ?  i     iv v     i  i     iv    i  
  rnd-5_family-       1327 AAGCGGAAGCAGGGNCAGCTCCAACAGGTGGACGAAGACCCGATGGTCTT 1376

  scaffold45|si     608003 CCAGGAGGCAGTGGTCTTGGGGCTAAAGACGGCAGAAGTGTCGCTCAAGG 608052
                           i     ?  ?     v i   ?i i        i  i  v  v  ? v  
  rnd-5_family-       1377 TCAGGANGCNGTGGTGTCGGGNTTGAAGACGGCGGAGGTCTCCCTNACGG 1426

  scaffold45|si     608053 AGTTGTACTCAGAAGTGAGTAAGTTATCGGTGAGAATCGGTTTCCCTCAT 608102
                             i v     i     ?        i        i           vv i
  rnd-5_family-       1427 AGCTTTACTCGGAAGTNAGTAAGTTGTCGGTGAGGATCGGTTTCCCAGAC 1476

  scaffold45|si     608103 GACCCGGCTATGTCTACTGGTTCGGCCTTTAGTGACATTTGTACTTTGTT 608152
                             v  ?? ?        i  v        i  i     iv i  v   ? 
  rnd-5_family-       1477 GAGCCNNCNATGTCTACCGGGTCGGCCTTCAGCGACATCAGCACGTTGNT 1526

  scaffold45|si     608153 GGAGTTCGTGTCGGATGCAGAGTCCACCTTTGATAGCATGCGTAAAACTT 608202
                              v    i v    i  i   v  ?  ?   i                 
  rnd-5_family-       1527 GGATTTCGCGGCGGACGCGGAGGCCNCCNTTGGTAGCATGCGTAAAACTT 1576

  scaffold45|si     608203 TAACCCTGTATAAAACCCTTTTCAAACGTTGCAACAAGAACTTTCTCTCC 608252
                              v v     i    i                 ii i        v   
  rnd-5_family-       1577 TAAACGTGTATGAAACTCTTTTCAAACGTTGCAATGAAAACTTTCTATCC 1626

  scaffold45|si     608253 TATGGCACCTCCATCCAACAGGCTGTTGGCAATGCCACTTTAGCTTTCAA 608302
                                   ?  v     i     v  ?     i     i  i  i     
  rnd-5_family-       1627 TATGGCACNTCGATCCAGCAGGCGGTNGGCAACGCCACCTTGGCCTTCAA 1676

  scaffold45|si     608303 TGTGGCAACAGCGGCCCAACATGCAGTACATGGCATCAATGCCACGGGTA 608352
                             i   i  i     ?        i  ?  i        v     ?  ?i
  rnd-5_family-       1677 TGCGGCGACGGCGGCNCAACATGCGGTNCACGGCATCAAGGCCACNGGNG 1726

  scaffold45|si     608353 CCTTGGGGCAACTCATGGCATAGAGCAATAGCATTCATCACCTGGAAACA 608402
                           i?        i   ?i? vvi   v ?vi  i  i  v  ?i  viii i
  rnd-5_family-       1727 TNTTGGGGCAGCTCNCNGACCAGACCNCCAGTATCCAGCANTTGCGGGCG 1776

  scaffold45|si     608403 GAGAACAAGAGGTTGACCAAGGAAATGAAGGAGTTATGCTCCCTGGTGGA 608452
                             v    vvv ?     ?  v  ii vvi      i     v     v i
  rnd-5_family-       1777 GACAACACCCGNTTGACNAATGAGGTTCGGGAGTTGTGCTCGCTGGTCGG 1826

  scaffold45|si     608453 GGATATCGTCACAGGAACTCTCTCACTTCCACAGCTGGCAGTTGCTCCTC 608502
                              i           ii    ii vv  i i i  i   i ivv i    
  rnd-5_family-       1827 GGACATCGTCACAGGGGCTCTTCCCATTTCGCGGCCGGCGGCGTCCCCTC 1876

  scaffold45|si     608503 CTCCTTCCAAAGAAAACCTATCCCTCAAGAAGGAGATCGAGGCAGTATGG 608552
                            i? viv - i        i?    ?  i i   i        i  ?i  
  rnd-5_family-       1877 CCNCACAC-AGGAAAACCTGNCCCTNAAAAGGGAAATCGAGGCGGTNCGG 1925

  scaffold45|si     608553 GTGTACTGTGTTGACCAGCTCAAGGTGATCCAACAGTCAGTCGCCGGCCA 608602
                                   i  i     i      i vi    i     v  ?  v     
  rnd-5_family-       1926 GTGTACTGCGTCGACCAACTCAAGATCGTCCAGCAGTCCGTNGCGGGCCA 1975

  scaffold45|si     608603 TGGGCCTGTATGAATTGGAAATACAATGCTGGATGGCGCCAAGACTTGTG 608652
                                 v  ii ?     ?  i vv ivi v  ii        v      
  rnd-5_family-       1976 TGGGCCAGTGCGNATTGGNAACAACACTTTCGACAGCGCCAAGTCTTGTG 2025

  scaffold45|si     608653 CGGT-CAACTGCGTTCATGGGGGATCACCGCCAGCGTCTTCCAGCACTTT 608701
                               - ii   i i  v           v                 i   
  rnd-5_family-       2026 CGGTCCGGCTGTGCTCCTGGGGGATCACGGCCAGCGTCTTCCAGCATTTT 2075

  scaffold45|si     608702 CAGGATCCTGTCCATTTGCTCGCTGCCATTCTCCATCGGTCCAAGTCGCA 608751
                                i        i        v  v  i     i           v  
  rnd-5_family-       2076 CAGGACCCTGTCCACTTGCTCGCGGCAATCCTCCACCGGTCCAAGTCCCA 2125

  scaffold45|si     608752 TGCAGATGTGACGCAAGGTGCTATGTTAAGCATGAAAACCTCCCATGACC 608801
                           i  v  i  ?  v  i i   i  vi          i  ?  ?  i    
  rnd-5_family-       2126 CGCCGACGTNACCCAGGATGCCATCCTAAGCATGAAGACNTCNCACGACC 2175

  scaffold45|si     608802 CCACTCGCTTGACTGCCATTGCGTCTTACGAGACTCAGGTCCCGGAGCTT 608851
                                v vi    ?     i     v        i              v
  rnd-5_family-       2176 CCACTAGGCTGACNGCCATCGCGTCATACGAGACCCAGGTCCCGGAGCTG 2225

  scaffold45|si     608852 TTTGGAGGCACCAAGACATCAAAGACCGACGTGTCCTCCCAGGCCAACTT 608901
                                v  ?i     i ?  v     ?   i                   
  rnd-5_family-       2226 TTTGGCGGNGCCAAGGCNTCCAAGACNGACATGTCCTCCCAGGCCAACTT 2275

  scaffold45|si     608902 CTCCGTCATAAAGATGTTTGACCTCTGGGATTGCGGCAATGGGGAGACCG 608951
                              v i   v    i               i     ?i       i    
  rnd-5_family-       2276 CTCAGCCATCAAGACGTTTGACCTCTGGGACTGCGGNGATGGGGAAACCG 2325

  scaffold45|si     608952 GAGTCAAGAATTACATCGAGCTATCTCTCCAAGACTGTTT---------G 608992
                               v  i            i i     v       iii --------- 
  rnd-5_family-       2326 GAGTGAAAAATTACATCGAGTTGTCTCTGCAAGACTACCTCCCCCAACAG 2375

  scaffold45|si     608993 GTTCC---AGC---CATCCTG-------------------AATTCTTGGC 609017
                            iiv ---   ---  i    ------------------- i  i   v 
  rnd-5_family-       2376 GCCACTGAAGCCGACACCCTGTTTGGGGCTAGCCACCCGGAGTTTTTGTC 2425

  scaffold45|si     609018 CTTCATCGACCTTCTGCGCCAATAGGTGGCCACCGCAGTACATGAAATCA 609067
                           ?              ?      v   i?        i  ?  v       
  rnd-5_family-       2426 NTTCATCGACCTTCTNCGCCAAAAGGCNGCCACCGCGGTNCAGGAAATCA 2475

  scaffold45|si     609068 TCAATGAATGATCGGAACTGTATAAAAACTTGTTGGTGAAAGCTTGTGGC 609117
                                  i  v        v  i  i              i  ?      
  rnd-5_family-       2476 TCAATGAGTGCTCGGAACTCTACAAGAACTTGTTGGTGAAGGCNTGTGGC 2525

  scaffold45|si     609118 ATCTGTACTACATATACTTTGGTGCAGAAGGCGGATGCTTGGGGTTGGGT 609167
                            ii?  ? i  i  i? ivi  i         v     i     iii   
  rnd-5_family-       2526 ACTNGTNCCACGTACNCCGCGGCGCAGAAGGCCGATGCCTGGGGCCAGGT 2575

  scaffold45|si     609168 GCTCATCTTCCTGCAGGTTTACTACCATGAAATGGCAAAGGCTTGCGCTG 609217
                           v  ?        ?     ?        i        i     ?i v  i 
  rnd-5_family-       2576 TCTNATCTTCCTNCAGGTNTACTACCACGAAATGGCGAAGGCNCGGGCCG 2625

  scaffold45|si     609218 GGGCGCGCAACCTCAACTCGTATTCAGACCAATTGATTGCAAGTTCTATG 609267
                            v  iv v                 i    vi        v i       
  rnd-5_family-       2626 GCGCAAGGAACCTCAACTCGTATTCGGACCCGTTGATTGCTAATTCTATG 2675

  scaffold45|si     609268 GCAATGTGGGCTTCCGTCAGCGCCTTGGGGGTCCATGAAAAGTTTCGTGC 609317
                             v        ?            i       v  i  v        v  
  rnd-5_family-       2676 GCTATGTGGGCNTCCGTCAGCGCCCTGGGGGTGCACGACAAGTTTCGGGC 2725

  scaffold45|si     609318 ATGCCAATATTGGGATCACCCTCGGATTTTTCCCAAGCTCTATTTGTATT 609367
                                     i v        ?  v     i         v i i?    
  rnd-5_family-       2726 ATGCCAATATCGCGATCACCCNCGTATTTTCCCCAAGCTCAACTCNTATT 2775

  scaffold45|si     609368 TTCTCCAGCA-AGCTTGAGAAAAGCTGACCTGCTAGCGGTACAAGACGAA 609416
                               v    i-      v     v ?  i   ?iv     ?  i     v
  rnd-5_family-       2776 TTCTGCAGCGCAGCTTGCGAAAATCNGATCTGNCCGCGGTNCAGGACGAC 2825

  scaffold45|si     609417 GTGTCCAAGCTCAAAACCGCAGTTTCCTGAGTTGAAGGCGGTCATGCAGC 609466
                           v  v v         i  i ?  ?   i    ?    v?     iv i  
  rnd-5_family-       2826 CTGGCGAAGCTCAAAGCCACNGTNTCCCGAGTNGAAGTNGGTCACTCGGC 2875

  scaffold45|si     609467 TCTCCTTCATGAGTACAATGTTCATAAGACGGATTACGGCGAAATGCGCA 609516
                           i    v  iv      i       i          ?   ?          
  rnd-5_family-       2876 CCTCCGTCGGGAGTACGATGTTCACAAGACGGATTNCGGNGAAATGCGCA 2925

  scaffold45|si     609517 AACGTCTTAAGACACAGGCGCCTGGGGAAGCAGCTGATGATGGAAAGAAG 609566
                               ?  i              ? ?   v vi  i iv     ?  ivi 
  rnd-5_family-       2926 AACGNCTCAAGACACAGGCGCCNGNGGATGGGGCCGGGGATGGNAAACGG 2975

  scaffold45|si     609567 AAGAAGAATAAGGGCCGAAACCCACAGAGGGGGGGGCCAGGGGCAAGGGC 609616
                                  --        -------    ----     -----        
  rnd-5_family-       2976 AAGAAGA--AAGGGCCG-------CAGA----GGGGC-----GCAAGGGC 3007

  scaffold45|si     609617 AGGTGAGTGGGAGATGATGCCGCGCCGGGATCGGGCACCGAATAGAGCGG 609666
                           v    i iv     i  i     -    viv - ii  v      i vv 
  rnd-5_family-       3008 TGGTGGGCCGGAGACGACGCCGC-CCGGTGGC-GATACGGAATAGGGACG 3055

  scaffold45|si     609667 TGCAGGGGTA-GGGGGATGTCAGCATAGTCTAGGGTTAAACGTTAGCACA 609715
                           i       i -      i    v i   v    v     i      ??  
  rnd-5_family-       3056 CGCAGGGGCAGGGGGGACGTCATCGTAGGCTAGTGTTAAGCGTTAGNNCA 3105

  scaffold45|si     609716 CCAACTATCCATCCCCTACCCCACCTT--CTTG----TCTCTCA-CCTTC 609758
                             i?   i         i    i   ?--    ----? i    -  i  
  rnd-5_family-       3106 CCGNCTACCCATCCCCTGCCCCGCCTNCCCTTGCTGANCCCTCACCCCTC 3155

  scaffold45|si     609759 GCCCCTCTGTCTTGTT----AGGTGTGAAATCCTTAGCGGAGTCACCCCC 609804
                           v   ii          ----   -   - i v vi  ----------   
  rnd-5_family-       3156 TCCCTCCTGTCTTGTTGACGAGG-GTG-AGTGCACAG----------CCC 3193

  scaffold45|si     609805 GGGGGTGCTCCCCTTACCCTCCTTCCTCCCCGCTGCGCCTCCCTCCACTA 609854
                             ----v v   v  i -------         - v   -      -  i
  rnd-5_family-       3194 GG----CCGCCCGTTGC-------CCTCCCCGC-GGGCC-CCCTCC-CTG 3229

  scaffold45|si     609855 CGCGTGTCCCACCCTCTGTGCTGCATTCAGGTGTGGCGGTCATGGAACCT 609904
                           -------    --------   ? iv  i    i i   v      i   
  rnd-5_family-       3230 -------CCCA--------GCTNCGATCGGGTGCGACGGGCATGGAGCCT 3264

  scaffold45|si     609905 TCCATAAAAACAGTAAATGGAATCCTTCAC--AATGGTTCCTTTGTCCCG 609952
                             v?i    v    ?     ii    i i --ii    i  ii   v   
  rnd-5_family-       3265 TCGNCAAAATCAGTNAATGGGGTCCTCCGCGGGGTGGTCCCCCTGTGCCG 3314

  scaffold45|si     609953 GCGCTCCTTGGGTCCTTGTGTCATCTGTGGTGCCTCCCCCAGTTTGTGGT 610002
                           ?     v     ?            i v  i  vv    i  i       
  rnd-5_family-       3315 NCGCTCGTTGGGNCCTTGTGTCATCCGGGGCGCGGCCCCTAGCTTGTGGT 3364

  scaffold45|si     610003 TCCCGGTGGCTGCTGCTCTAGGTTTTCAGCTCACCCACGCAGTGTTCCCG 610052
                                        i  iv i  ?      v    ?     i        ?
  rnd-5_family-       3365 TCCCGGTGGCTGCCGCCATGGGNTTTCAGGTCACNCACGCGGTGTTCCCN 3414

  scaffold45|si     610053 CCTTCCCCCTTCACCTCGGTCATGCAATAACTTTACCCCTTGGTCAGTTT 610102
                             i  ?  ?      ?        ? i vv        ? i     v   
  rnd-5_family-       3415 CCCTCNCCNTTCACCNCGGTCATGNAGTCTCTTTACCCNTCGGTCACTTT 3464

  scaffold45|si     610103 TTCACACAAATATGCTTCCGGGGGAGGAGGACGCCTGCAGGAA--AGGCC 610150
                           i  ? -    - i   i  v  i v  iv   v? iv vv v --v    
  rnd-5_family-       3465 CTCNC-CAAA-ACGCTCCCCGGAGCGGGCGACTNCCCCTCGCACTCGGCC 3512

  scaffold45|si     610151 CCAGGCAGTTTTTTTGGACAAACGGTCACTGCCCAAC-TTCCGCTCGGGA 610199
                                 i  v     i   i  vv?  ?  -   iv -  i  v     ?
  rnd-5_family-       3513 CCAGGCGGTGTTTTTAGACGAAGCNTCNCT-CCCGCCTTTTCGGTCGGGN 3561

  scaffold45|si     610200 TACTGGAGGACCATGCGCTGCCAGCACTTGTACTACTCCTCTTCCAGGGA 610249
                             i   v v  i     ?  i v?   i      ivv vi ?v  -  vi
  rnd-5_family-       3562 TATTGGCGCACTATGCGNTGTCCNCACCTGTACTGGGCGCCNGCC-GGCG 3610

  scaffold45|si     610250 GCCCTCTGACCCCCTCCCTCCTATTCCCGGGTGGACTCATGTGACGCACT 610299
                              -- i v      i vi   v i           i i?v  i v    
  rnd-5_family-       3611 GCC--CCGCCCCCCTTCACCCTCTCCCCGGGTGGACCCGNTTGGCTCACT 3658

  scaffold45|si     610300 CCTTTGCCCATTCTCTCCTCGAGGATGCTACCTACGGCACATTTTGGGTG 610349
                               i  v  i  i? v  v iv i?      v       v  i? ?v i
  rnd-5_family-       3659 CCTTCGCACACTCCNTGCTGGGCGGNGCTACCGACGGCACCTTCNGNCTA 3708

  scaffold45|si     610350 ACATTGTTGCTTCCAGGTGAGCTTTGGTCAGGCGA-ACGAGCTCTTCCCG 610398
                             vi  i ?  v  i ii     i     i  v  -  - i ?      ?
  rnd-5_family-       3709 ACCCTGCTNCTGCCGGACGAGCTCTGGTCGGGGGACAC-AACNCTTCCCN 3757

  scaffold45|si     610399 CCCTGATGCAACGACCCCTAACCAATATTGGGTATTCCGTGGACCACCGC 610448
                            v   ?i  v   v     i  i vi           v     i iv  v
  rnd-5_family-       3758 CGCTGNCGCCACGCCCCCTGACTACCATTGGGTATTCGGTGGATCGGCGA 3807

  scaffold45|si     610449 GCCCATGCTCAATCATTACCCGCTCCTCCGTCTG-GTGACATTAGCCCCT 610497
                           i  vvv    i i vi vi  ? i          - i    i   ?v   
  rnd-5_family-       3808 ACCGCGGCTCGACCCCTCTCCNCCCCTCCGTCTGAGCGACACTAGNGCCT 3857

  scaffold45|si     610498 GTCAGATGGTTTCCACCCTGCATGATGGCACATTGGGGGCGTGGGGACTG 610547
                           ?i  i i?  ivi?     ? ??        iv    vivv        ?
  rnd-5_family-       3858 NCCAAACNGTCGTNACCCTNCNNGATGGCACGGTGGGCAGTTGGGGACTN 3907

  scaffold45|si     610548 ATGCC--CGTGACTCGGCTGGGTGTGCGGATTACACTGCCTTAGGATCTG 610595
                                --  i  --  i  vv v i      i  ?     i  v  iv  
  rnd-5_family-       3908 ATGCCGACGCGA--CGACTCCGGGCGCGGATCACNCTGCCCTATGACGTG 3955

  scaffold45|si     610596 TCTCCCTCTGGGTGGGGTACCCGCTCCCTCACACCTCGGGAACTGTTCTT 610645
                                            iv v  vi             i   i i i  i
  rnd-5_family-       3956 TCTCCCTCTGGGTGGGGCTCACGGCCCCTCACACCTCGAGAATTATCCTC 4005

  scaffold45|si     610646 GCTATGGGATACCCCTTTACTTGCCTAGCACGAGTATGTCAAACTTAGTT 610695
                              i        i   i v  i  ?i  v i     i  i  i   i  ?
  rnd-5_family-       4006 GCTGTGGGATACTCCTCTCCTCGCNCAGGATGAGTACGTTAAGCTTGGTN 4055

  scaffold45|si     610696 TGACAGCCCATTTGCAAGATCTGACGGCGTCTGCCCCTGCAAAAATCTTA 610745
                                ? v  i    iv   i    ii  v       i  i  ii  i ?
  rnd-5_family-       4056 TGACANCGCACTTGCGCGATTTGACAACGGCTGCCCCCGCGAAGGTCCTN 4105

  scaffold45|si     610746 TCTTTTGGGGCAGACATCTTCTTTTCTATCTTTCTCCGGGGGAGG 610790
                             v? v     ?   v        ? v ?i            i  
  rnd-5_family-       4106 TCGNTGGGGGCNGACCTCTTCTTTNCGANTTTTCTCCGGGGGGGG 4150

Matrix = 20p43g.matrix
Kimura (with divCpGMod) = 19.40
Transitions / transversions = 1.52 (484/318)
Gap_init rate = 0.03 (120 / 4164), avg. gap size = 1.46 (175 / 120)


699 19.41 0.00 0.75 scaffold45|size1369571 610903 611037 (757969) rnd-5_family-571#Unknown 4566 4699 (12) m_b159s001i62 139164

  scaffold45|si     610903 AGATTTGACACAGGTAGAAGACACTATCCTCAAGAAGGATGGCCAAAAGG 610952
                             ?i     -     i    v      i  v  i                
  rnd-5_family-       4566 AGNCTTGAC-CAGGTGGAAGCCACTATTCTAAAAAAGGATGGCCAAAAGG 4614

  scaffold45|si     610953 CAGATGACGCGCCTGTCCCCACTCAAATCTGGGAAAATTACTTCAGAGAC 611002
                            v  i        ?           i  i     i         v i   
  rnd-5_family-       4615 CCGACGACGCGCCNGTCCCCACTCAGATTTGGGAGAATTACTTCCGGGAC 4664

  scaffold45|si     611003 TCCCTACCCACAGCCTGGCCCTCCGCTGGGGACAA 611037
                                i  vivii v   i ?i  v v   i  i 
  rnd-5_family-       4665 TCCCTGCCAGAGACATGGTCNCCCTCGGGGAACGA 4699

Matrix = 20p43g.matrix
Kimura (with divCpGMod) = 21.58
Transitions / transversions = 1.89 (17/9)
Gap_init rate = 0.01 (1 / 134), avg. gap size = 1.00 (1 / 1)


6881 16.48 1.19 0.08 scaffold45|size1369571 611055 612232 (756774) rnd-1_family-738#Unknown 1 1191 (0) m_b159s001i63 139165

  scaffold45|si     611055 GAGTCTATCCCCTACACCCGTCGTGGCGGGGCCGGTTAAACAATTACCGG 611104
                                                i      i i      ii ?  i      
  rnd-1_family-          1 GAGTCTATCCCCTACACCCGTTGTGGCGAGACCGGTTGGANAACTACCGG 50

  scaffold45|si     611105 GTATTGGGCATTTGCGTCTGGCGACGGAAGGTGTGCCGGTCATTTTGG-T 611153
                                         iv            i         ?  i      - 
  rnd-1_family-         51 GTATTGGGCATTTGTTTCTGGCGACGGAGGGTGTGCCGNTCGTTTTGGGT 100

  scaffold45|si     611154 CTGGGTCAAACAGAAGCTGCCAGGGAAGGTGCTGAAAGTCCTGTGCCATC 611203
                                           ? ?    i              i   vi      
  rnd-1_family-        101 CTGGGTCAAACAGAAGNTNCCAGAGAAGGTGCTGAAAGCCCTTCGCCATC 150

  scaffold45|si     611204 CGCATACCTATGTTCGGTGGCAAGACGGGTGCTACCACTGGACAATGAAA 611253
                                  v  i  i      vi       i             i ?   i
  rnd-1_family-        151 CGCATACGTACGTCCGGTGGAGAGACGGGCGCTACCACTGGACGANGAAG 200

  scaffold45|si     611254 GGAAGATCTTGGTATCAGGAGGCTCACAAGACCCTCACTGAGCATCCCAC 611303
                             i      i      i      i   ?v           i   i     
  rnd-1_family-        201 GGGAGATCTCGGTATCGGGAGGCCCACNCGACCCTCACTGGGCACCCCAC 250

  scaffold45|si     611304 ATGCAAGAAAGATTGGGGTCCGGCGAGGGAGTGTGTCATGAAAGCGAACG 611353
                           ?    i           iv     iv       i  v?v   i    i  
  rnd-1_family-        251 NTGCAGGAAAGATTGGGAGCCGGCACGGGAGTGCGTGNAGAAGGCGAGCG 300

  scaffold45|si     611354 CCAGTGATTGGTGGGATTGGAGATAAGGCTCCAGGCCTTTCT-CTGGCGA 611402
                               i           ?      iii     v?   i?    -      i
  rnd-1_family-        301 CCAGCGATTGGTGGGANTGGAGACGGGGCTCGNGGCTNTTCTTCTGGCGG 350

  scaffold45|si     611403 TGGCTGACTTCCTTTGTGGCATGGGCACACGATGGGCAACCCCACTACCC 611452
                               i i v     i i   i     ??iv        i           
  rnd-1_family-        351 TGGCCGGCGTCCTTCGCGGCGTGGGCNNGGGATGGGCAGCCCCACTACCC 400

  scaffold45|si     611453 CACCATGGAATTTCCTCGTTTCACCAAGCCCCAACAAGCGCATAGAACCC 611502
                           i   iv   ?i i  ?                 i  i  v v?     ? 
  rnd-1_family-        401 TACCGAGGANCTCCCNCGTTTCACCAAGCCCCAGCAGGCCCCNAGAACNC 450

  scaffold45|si     611503 CAGAAGACAGAATAAAGTGCTGG------------AAGGTCCGTGAGAGA 611540
                            i  i   v i  v?        ------------        v     i
  rnd-1_family-        451 CGGAGGACCGGATCNAGTGCTGGCAGAAGNTNGGCAAGGTCCGGGAGAGG 500

  scaffold45|si     611541 TTGTACATCGATGTTGGGCTGGTCTTTTCACTTATGCACATGTTCTACGT 611590
                           ??         i ii    i      v              ?        
  rnd-1_family-        501 NNGTACATCGACGCCGGGCCGGTCTTATCACTTATGCACATNTTCTACGT 550

  scaffold45|si     611591 GTCCAAGGGGGACTAGGATGTCCGCATGGTATATAATGGTGCCGCCTCTG 611640
                           vi           ???  i     ?     ?  i  i  vi ?v ?  i 
  rnd-1_family-        551 CCCCAAGGGGGACNNNGACGTCCGNATGGTNTACAACGGGACNTCNTCCG 600

  scaffold45|si     611641 GAATCAATGAGTGCTTGTTTGCACCGCACTTTGGGCTACCCGTTATTTTG 611690
                            ?? ?  i  ?   i    i  ?  ?     i  ?  ?     i  ?ii 
  rnd-1_family-        601 GNNTNAACGANTGCCTGTTCGCNCCNCACTTCGGNCTNCCCGTCATNCCG 650

  scaffold45|si     611691 TATGTGCTACGAAGTCTGCGACCTGGGTACTACCAAGCTGATATGGACAT 611740
                           i i i?  ?  i           v  ?           v  i  ?   i 
  rnd-1_family-        651 CACGCNCTNCGGAGTCTGCGACCGGGNTACTACCAAGCGGACATNGACGT 700

  scaffold45|si     611741 CGGCGAAATGTTCCTGAATTTTATTTTAGGGGAACAACTCCGCCCGTATT 611790
                             ?v  i        ?  i  i ?ii ?     ?  i  ?  ?  ?  i 
  rnd-1_family-        701 CGNGGAGATGTTCCTNAACTTCANCCTNGGGGANCAGCTNCGNCCNTACT 750

  scaffold45|si     611791 CTGGAGTAGATGTCACGCACATCCGCACAATGATTGAAGACATGTCCCAC 611840
                            ?  i  ?  i     ?   i    v    iiiiv      ?  i     
  rnd-1_family-        751 CNGGGGTNGACGTCACNCACGTCCGGACAACAGCGGAAGACNTGCCCCAC 800

  scaffold45|si     611841 CACCTCCCCAATCCATTGGAAGAGTTCCCCAGCTGGGAGGCAAAGCTCAC 611890
                                    i i  ii              i        i ii ? v   
  rnd-1_family-        801 CACCTCCCCGACCCGCTGGAAGAGTTCCCCGGCTGGGAGACGGANCGCAC 850

  scaffold45|si     611891 CAAGCGGTGGGAAAGGTGGACTCGTATCTGGATGGGATTGCTCGACTCCC 611940
                           v           iv       i  v v  ?v     ?i   v?       
  rnd-1_family-        851 GAAGCGGTGGGAGCGGTGGACCCGGAACTNCATGGGNCTGCGNGACTCCC 900

  scaffold45|si     611941 CATATCGTAGTATTCAGATGGCGGTGGTGGCCAAGCTGGCCTCATATGGG 611990
                            i  i  ?vvi  i         ? ?i              v i      
  rnd-1_family-        901 CGTACCGNTCCATCCAGATGGCGNTNATGGCCAAGCTGGCCGCGTATGGG 950

  scaffold45|si     611991 GACAAGGACCACCCTTAAAATCCATTTCAATGGGACCACGACACTCTGAA 612040
                                         ii-i  i  ?  i  ?       i? v ii?     
  rnd-1_family-        951 GACAAGGACCACCCCC-GAACCCNTTCCANTGGGACCGNGTCGTNCTGAA 999

  scaffold45|si     612041 CCTCCCAGGACAAGCTGACTATGATGCCACGTACCCATGGGTATACAAGA 612090
                              ?  ?  i     i     i  iv     ?    i     ? ?    i
  rnd-1_family-       1000 CCTNCCNGGGCAAGCCGACTACGACCCCACGNACCCGTGGGTNTNCAAGG 1049

  scaffold45|si     612091 AGAGAAGAGATGGCCACATTGCGAATGATATCTTCTTGTATGTGGACAAT 612140
                           ?vv i?ii  i  ?     i  ? ii  ii   ? v ?  i      i i
  rnd-1_family-       1050 NCCGGNAGGACGGNCACATCGCNAGCGACGTCTNCGTNTACGTGGACGAC 1099

  scaffold45|si     612141 GGTAGGCCCACAGGGTTTAGTGAGGAACAGTGCTGGGCCGTGTCACAGAA 612190
                             ?    ?   i  ? ?iiii     i     i       i     i  i
  rnd-1_family-       1100 GGNAGGCNCACGGGNTNCGACGAGGAGCAGTGTTGGGCCGCGTCACGGAG 1149

  scaffold45|si     612191 ATTTTGTTCGGTATGCTCTCATTTGGGTGCGCAAGACACCTC 612232
                           ?     i        i    ivi    ?ii       i    
  rnd-1_family-       1150 NTTTTGCTCGGTATGTTCTCGGCTGGGNATGCAAGACGCCTC 1191

Matrix = 20p43g.matrix
Kimura (with divCpGMod) = 14.49
Transitions / transversions = 3.51 (151/43)
Gap_init rate = 0.00 (4 / 1177), avg. gap size = 3.75 (15 / 4)


18735 19.25 0.84 0.33 scaffold45|size1369571 611284 614873 (754133) C rnd-1_family-482#Unknown (0) 3608 1 m_b159s001i64 139166

  scaffold45|si     611284 ACCCTCACTGAGCATCCCACATGCAAGAAAGATTGGGGTCCGGCGAGGGA 611333
                                     i   i     ?    i            ?     iv    
C rnd-1_family-       3608 ACCCTCACTGGGCACCCCACNTGCAGGAAAGATTGGGGNCCGGCACGGGA 3559

  scaffold45|si     611334 GTGTGTCATGAAAGCGAACGCCAGTGATTGGTGGGATTGGAGATAAGGCT 611383
                              i  ??v   i    i      i           ?      iii    
C rnd-1_family-       3558 GTGCGTNNAGAAGGCGAGCGCCAGCGATTGGTGGGANTGGAGACGGGGCT 3509

  scaffold45|si     611384 CCAGGCCTTTCT-CTGGCGATGGCTGACTTCCTTTGTGGCATGGGCACAC 611432
                            v? ? i?    -      i    i i v     i i   i     v iv
C rnd-1_family-       3508 CGNGNCTNTTCTTCTGGCGGTGGCCGGCGTCCTTCGCGGCGTGGGCCCGG 3459

  scaffold45|si     611433 GATGGGCAACCCCACTACCCCACCATGGAATTTCCTCGTTTCACCAAGCC 611482
                                ?  i           i   iv   ?i i  ?              
C rnd-1_family-       3458 GATGGNCAGCCCCACTACCCTACCGAGGANCTCCCNCGTTTCACCAAGCC 3409

  scaffold45|si     611483 CCAACAAGCGCATAGAACCCCAGAAGACAGAATAAAGTGCTGG------- 611525
                              i  i  v v?     ?  i  i   i i  v         -------
C rnd-1_family-       3408 CCAGCAGGCCCCNAGAACNCCGGAGGACGGGATCAAGTGCTGGCAGAAGN 3359

  scaffold45|si     611526 -----AAGGTCCGTGAGAGATTGTACATCGATGTTGGGCTGGTCTTTTCA 611570
                           -----        v     i??         i ii    i     ?vv i
C rnd-1_family-       3358 TNGGCAAGGTCCGGGAGAGGNNGTACATCGACGCCGGGCCGGTCTNAGCG 3309

  scaffold45|si     611571 CTTATGCACATGTTCTACGTGTCCAAGGGGGACTAGGATGTCCGCATGGT 611620
                               i      -        ?i           ?v?  i     v     
C rnd-1_family-       3308 CTTACGCACAT-TTCTACGTNCCCAAGGGGGACNCNGACGTCCGGATGGT 3260

  scaffold45|si     611621 ATATAATGGTGCCGCCTCTGGAATCAATGAGTGCTTGTTTGCACCGCACT 611670
                           ?  i  i  vi ?v ?  i  ?? ?  i  ?   i    i  ?  ?    
C rnd-1_family-       3259 NTACAACGGGACNTCNTCCGGNNTNAACGANTGCCTGTTCGCNCCNCACT 3210

  scaffold45|si     611671 TTGGGCTACCCGTTATTTTGTATGTGCTACGAAGTCTGCGACCTGGGTAC 611720
                            i  ?  ?     i  ?iv i i i   ?  ?  i    ??  v  ?   
C rnd-1_family-       3209 TCGGNCTNCCCGTCATNCGGCACGCGCTNCGNAGCCTGCNNCCGGGNTAC 3160

  scaffold45|si     611721 TACCAAGCTGATATGGACATCGGCGAAATGTTCCTGAATTTTATTTTAGG 611770
                                   v  i  ?   i   ?v  i        ?  i  i  ii i  
C rnd-1_family-       3159 TACCAAGCGGACATNGACGTCGNGGAGATGTTCCTNAACTTCATCCTGGG 3110

  scaffold45|si     611771 GGAACAACTCCGCCCGTATTCTGGAGTAGATGTCACGCACATCCGCACAA 611820
                              ?  i  ?  ?  v  i  i  i  ?  i     ?   i    v    
C rnd-1_family-       3109 GGANCAGCTNCGNCCCTACTCCGGGGTNGACGTCACNCACGTCCGGACAA 3060

  scaffold45|si     611821 TGATTGAAGACATGTCCCACCACCTCCCCAATCCATTGGAAGAGTTCCCC 611870
                           iiiiv  i   v  i              i i  ii              
C rnd-1_family-       3059 CAGCGGAGGACCTGCCCCACCACCTCCCCGACCCGCTGGAAGAGTTCCCC 3010

  scaffold45|si     611871 AGCTGGGAGGCAAAGCTCACCAAGCGGTGGGAAAGGTGGACTCGTATCTG 611920
                           i        i ii   v   v           iv       i  v v  ?
C rnd-1_family-       3009 GGCTGGGAGACGGAGCGCACGAAGCGGTGGGAGCGGTGGACCCGGAACTN 2960

  scaffold45|si     611921 GATGGGATTGCTCGACTCCCCATATCGTAGTATTCAGATGGCGGTGGTGG 611970
                           v     ?i   v?        i  i  ?vvi  i  i    i ? ?i ? 
C rnd-1_family-       2959 CATGGGNCTGCGNGACTCCCCGTACCGNTCCATCCAAATGGTGNTNATNG 2910

  scaffold45|si     611971 CCAAGCTGGCCTCATATGGGGACAAGGACCACCCTTAAAATCCATTTCAA 612020
                                 v? i?v i  i                 iii  -i  ?  i  ?
C rnd-1_family-       2909 CCAAGCANGTNGCGTACGGGGACAAGGACCACCCCCGAA-CCCNTTCCAN 2861

  scaffold45|si     612021 TGGGACCACGACACTCTGAACCTCCCAGGACAAGCTGACTATGATGCCAC 612070
                                ? i? v ii?           ?  ?     i     i  iv    
C rnd-1_family-       2860 TGGGANCGNGTCGTNCTGAACCTCCCNGGNCAAGCCGACTACGACCCCAC 2811

  scaffold45|si     612071 GTACCCATGGGTATACAAGAAGAGAAGAGATGGCCACATTGCGAATGATA 612120
                            ???  ?     ? v    i?vv i?i?  i  ?     ?  ? ii  ii
C rnd-1_family-       2810 GNNNCCNTGGGTNTTCAAGGNCCGGNANGACGGNCACATNGCNAGCGACG 2761

  scaffold45|si     612121 TCTTCTTGTATGTGGACAATGGTAGGCCCACAGGGTTTAGTGAGGAACAG 612170
                              ? v ?  i      i i  ?    ?   -   ? ii i     i   
C rnd-1_family-       2760 TCTNCGTNTACGTGGACGACGGNAGGCNCAC-GGGNTCGGCGAGGAGCAG 2712

  scaffold45|si     612171 TGCTGGGCCGTGTCACAGAAATTTTGTTCGGTATGCTCTCATTTGGGTGC 612220
                                     i     i  i?     i        ?    ivi    ?ii
C rnd-1_family-       2711 TGCTGGGCCGCGTCACGGAGNTTTTGCTCGGTATGNTCTCGGCTGGGNAT 2662

  scaffold45|si     612221 GCAAGACACCTCCCAAAAATGTACGACCCCATCTCAAATGCAAGGTCCCT 612270
                              i   i     ?ii  ii v    ?           iv vi  ?    
C rnd-1_family-       2661 GCAGGACGCCTCCNGGAAGCGGACGANCCCATCTCAAACCCCGGGNCCCT 2612

  scaffold45|si     612271 GGGCGGGGAGTGTCATTCACATCCGGGACGCTCTAGTTGCTTTGGTGTCT 612320
                                     i   i i    iv        v  ?  v  v        ?
C rnd-1_family-       2611 GGGCGGGGAGCGTCGTCCACACACGGGACGCACTNGTGGCGTTGGTGTCN 2562

  scaffold45|si     612321 CAGAAGAAGTGGGACAAAACAAAAGACATGATCCAGGAGCTGTCAGACTT 612370
                                            i  vv    ?v     v          i   i 
C rnd-1_family-       2561 CAGAAGAAGTGGGACAAGACCCAAGANCTGATCGAGGAGCTGTCGGACCT 2512

  scaffold45|si     612371 GATAGGCAGAAGGGATGACGGGAGGATCCCAGTAAAATGGCTGGAGCAAA 612420
                                i i      vi              vi?i  ii          i 
C rnd-1_family-       2511 GATAGACGGAAGGGCCGACGGGAGGATCCCCANGAAGCGGCTGGAGCAGA 2462

  scaffold45|si     612421 TACATGGATTCTTGATTTATGTGTCAAGGACATATGATTGGATGCCTCCG 612470
                            v iv  v   i    i  i  v  ?v    ?  i  v    i vi?  v
C rnd-1_family-       2461 TCCGGGGCTTCCTGATCTACGTCTCNCGGACNTACGAGTGGACGGTNCCC 2412

  scaffold45|si     612471 TATCTCAAAGGCCTTCATCTGACGATTGATAGCTGGAGGGAGGGACACAC 612520
                             i  ?  i  ?  ?  i  ?  v  i  ii ?           - iv  
C rnd-1_family-       2411 TACCTNAAGGGNCTNCACCTNACCATCGACGGNTGGAGGGAGGG-CGGAC 2363

  scaffold45|si     612521 CAAGAGAGGCTGGAAAGTGAGATGTACAAAATCTCAATTCACCATTTGGG 612570
                            i    i  i       i  iii ?v v   i        i  i ?    
C rnd-1_family-       2362 CGAGAGGGGTTGGAAAGCGAAGCGNCCCAAACCTCAATTCGCCGTNTGGG 2313

  scaffold45|si     612571 AATGGGAAGGTGAGCAGTGGGTCAATGTTGGCCCAGAGGCGTACGCCAAG 612620
                                     v            i i  v   i i    v       i  
C rnd-1_family-       2312 AATGGGAAGGGGAGCAGTGGGTCGACGTGGGCTCGGAGGAGTACGCCGAG 2263

  scaffold45|si     612621 GCTACCGCAGGAGTGTCCAAAGCTCCCGACCTTGTGTCTCCAGTTGATCA 612670
                             i          iv   i    i  ?  ?i v   v i  i  i    i
C rnd-1_family-       2262 GCCACCGCAGGAGCCTCCGAAGCCCCNGANTTGGTGGCCCCGGTCGATCG 2213

  scaffold45|si     612671 TTTTAAAGAAGATGTTAAAGCCCTTAAGTAGCTATTCTCGGGTACTGAAC 612720
                           i  ? ii  v  i  ?i ?     i ? v    i   v    i  i    
C rnd-1_family-       2212 CTTNAGGGACGACGTNGANGCCCTCANGAAGCTGTTCGCGGGCACCGAAC 2163

  scaffold45|si     612721 CTTTCGTTTCCCTTCTCCGCGCAACCCGTTCATACTCGGCATTATATCTC 612770
                            ii-  v     iv     v  v    iv           v  i  i  v
C rnd-1_family-       2162 CCC-CGGTTCCCCGCTCCGGGCCACCCAGTCATACTCGGCCTTGTACCTG 2114

  scaffold45|si     612771 ATGGGAAATGCCAGTGGAAAGGGGTTTGGATCCTCCATCTGGGACGCGGA 612820
                                ?i i     i  i     ?  i  ?  ?v  i ?      i i ?
C rnd-1_family-       2113 ATGGGNGACGCCAGCGGGAAGGGNTTCGGNTCNGCCGTNTGGGACACAGN 2064

  scaffold45|si     612821 GCATATCCTCTGGGAATTGGGAAACTACAACCCGACATACCAGCTAGAGA 612870
                            v i     ?     i i   ??     i?      ?      ??i    
C rnd-1_family-       2063 GAACATCCTNTGGGAGTCGGGNNACTACGNCCCGACNTACCAGNNGGAGA 2014

  scaffold45|si     612871 GCTCCAATTATAGGGAGACGGATAATCTTGTCTCCTGTTTGGAGAAGTTG 612920
                           v   ?  i ?i? i  ii ?  i  i  v      i vi     i     
C rnd-1_family-       2013 CCTCNAACTNCNGAGAAGCNGACAACCTGGTCTCCCGGCTGGAGGAGTTG 1964

  scaffold45|si     612921 GAGAAGGACAGTCATTTGACCGATGCAGAATGGATGGTGTTTACTGATAA 612970
                                    i ? ii     v  i  i  ivv?v v  v  i  v  i  
C rnd-1_family-       1963 GAGAAGGACGGNCGCTTGACGGACGCGGAGGTNTTCGTCTTCACGGACAA 1914

  scaffold45|si     612971 CTCTACGTTTGAGGGGTGCTATTATAAGGGGCACTCCCAGTTCAAGAAGC 613020
                            v ii    i     ?vv  v   i     ?     ?? v i i      
C rnd-1_family-       1913 CGCCGCGTTCGAGGGNACCTTTTACAAGGGNCACTCNNACTCCGAGAAGC 1864

  scaffold45|si     613021 AGAAGGATATCATCCTCCGGGTGAGACAGCTACAACAACGCACCGGCATT 613070
                           v?  v  ??       ?   v ?v i   v ?    i ? ?      i i
C rnd-1_family-       1863 TNAACGANNTCATCCTNCGGCTNCGGCAGGTNCAACGANGNACCGGCGTC 1814

  scaffold45|si     613071 TTGCTCCACGTCATTCATATTGCGGGTACCCGAATGAAGGTAGCAGGGAT 613120
                           v ?  ?     ?  i  ii v     ?  ?  ?       vi  i  ?  
C rnd-1_family-       1813 ATNCTNCACGTNATCCACGTGGCGGGNACNCGNATGAAGGAGGCGGGNAT 1764

  scaffold45|si     613121 TGACGGTCTGTCTAGAGGGGATTTGTTGGAAGGGATGATGAAATCCGGAG 613170
                           i     ?     iv i     ii  ?       ?        ii v   ?
C rnd-1_family-       1763 CGACGGNCTGTCCCGGGGGGACCTGNTGGAAGGNATGATGAAGCCGGGAN 1714

  scaffold45|si     613171 CAACTCTCTGGAGTTTCTTACCCCTAAGCCAGTCTGCCGATGATCAAACT 613220
                            i  i ??  vi     ? i   i v      v v     i  ? ii? v
C rnd-1_family-       1713 CGACCCNNTGCGGTTTCNTGCCCTTCAGCCAGGCGGCCGACGANCGGNCG 1664

  scaffold45|si     613221 GAAGGGGTAGTCTCTCAATGGATCCAATCCTGATGGACTAAGGAGGATGG 613270
                            i     ii    -v      i ? ii     i     v i      i  
C rnd-1_family-       1663 GGAGGGGCGGTCT-GCAATGGGTNCGGTCCTGGTGGACAAGGGAGGACGG 1615

  scaffold45|si     613271 AGCTGCCTGGTGTGGGGTATCACTCAAGACATTGACCCCTGAAGACTGGT 613320
                           i  i        i    i i ?        ?  ii    i          
C rnd-1_family-       1614 GGCCGCCTGGTGCGGGGCACCNCTCAAGACNTTAGCCCCCGAAGACTGGT 1565

  scaffold45|si     613321 TCCTCCTCCATGAATGCAACCAACCTAGACTATGGGTGCCCCCTCCGGCC 613370
                             ???  ?  i    ? i i  i  i  i  ?     -     i  v   
C rnd-1_family-       1564 TCNNNCTNCACGAATNCGATCAGCCCAGGCTNTGGGT-CCCCCCCCCGCC 1516

  scaffold45|si     613371 GCCATGCCCACCATGTTAGAGTTGTTCAATGATGATTGCCTCACAAACAC 613420
                                 v v   i  i i   ?     i?i  v  ii ?  vi i?  v 
C rnd-1_family-       1515 GCCATGGCGACCGTGCTGGAGNTGTTCGNCGAGGACCGNCTGGCGNACCC 1466

  scaffold45|si     613421 CCACCTCCCCCATGTGTTTGCTGTGCCCCAGTTGATGACTCATTTGTGGA 613470
                           ?   v       i  ?        ?    i?i       ?  ii     v
C rnd-1_family-       1465 NCACGTCCCCCACGTNTTTGCTGTNCCCCGNCTGATGACNCACCTGTGGC 1416

  scaffold45|si     613471 GCAAACAGTAGTCGAAAGACGCTGATGTTGTGTTTACTGTCCCATGTGAC 613520
                            v  i    v ? ?  i     ?  i  i     i        v      
C rnd-1_family-       1415 GAAAGCAGTTGNCNAAGGACGCNGACGTCGTGTTCACTGTCCCCTGTGAC 1366

  scaffold45|si     613521 CCTGCTTTCTGGCCCATTGAAATGCACAAACCCTTAATCATTCTGATCGC 613570
                             v  i         ii ? v      i     i ?   i    v    i
C rnd-1_family-       1365 CCAGCCTTCTGGCCCGCTNACATGCACGAACCCCTNATCGTTCTCATCGT 1316

  scaffold45|si     613571 ATTCCCTCTCACATTGGTTCAAAGCTACCAAGGTCCATGGTTGGTTAAGG 613620
                           v         i   ?v  i   i      i?  ?  ?   v   i?    
C rnd-1_family-       1315 CTTCCCTCTCGCATNCGTCCAAGGCTACCGNGGNCCNTGGGTGGCNAAGG 1266

  scaffold45|si     613621 GAACTGACAGTGTCTCTCGAATGGAGGGAGCCCTCAATCGAGGCTTCAAG 613670
                                 ? i - i ?      i   v           i            
C rnd-1_family-       1265 GAACTGNCGG-GCCNCTCGAACGGACGGAGCCCTCAACCGAGGCTTCAAG 1217

  scaffold45|si     613671 ATATGGAGAGAGGGGCAAAATGACCCAAGGAAACTTTATGAGTTGGAAGG 613720
                           v ?     i?      i                  vi    vi       
C rnd-1_family-       1216 CTNTGGAGGNAGGGGCGAAATGACCCAAGGAAACTGCATGACCTGGAAGG 1167

  scaffold45|si     613721 GTATGTGTGGGACGTGTGGAAAGGTCAGGAAGAATGGAGCCGGCTTATTC 613770
                            i i   iv  ii?     i  i?  v             ?  vi i   
C rnd-1_family-       1166 GCACGTGCCGGGTNTGTGGGAAANTCCGGAAGAATGGAGCNGGGCTGTTC 1117

  scaffold45|si     613771 TGCTCCAATTTCTTGATGCCCAGAGGAAGTTTCCCCCTGTGCAGGAATGT 613820
                                v            ?       i          i            
C rnd-1_family-       1116 TGCTCGAATTTCTTGATGNCCAGAGGGAGTTTCCCCCCGTGCAGGAATGT 1067

  scaffold45|si     613821 ATGGTGCAGGGATTGCTATGTACCTCATCCCAACGATCCTTTTCCTGTCC 613870
                           ?      i   ?i  i  i ?  v?  -   i    i  ?  i  i    
C rnd-1_family-       1066 NTGGTGCGGGGNCTGTTACGNACGNCA-CCCGACGACCCNTTCCCCGTCC 1018

  scaffold45|si     613871 AGGACTTGCCGGAGGAGGACGATGGGATAGAAGTCCCCATAAACGACGAC 613920
                                 i               v     i         i  i        
C rnd-1_family-       1017 AGGACTCGCCGGAGGAGGACGAAGGGATGGAAGTCCCCGTAGACGACGAC 968

  scaffold45|si     613921 CATGTGAATGCAAGGGGAAGAGACGGCAACCATCTGATGGGAGTCCCCTT 613970
                             i i   i     i           vi    i        i     ?  
C rnd-1_family-        967 CACGCGAACGCAAGAGGAAGAGACGGGGACCACCTGATGGGGGTCCCNTT 918

  scaffold45|si     613971 CGAATGCGACCTCTGTCAGTTCCGGAACGTAAAGAAATGAGATCCTGTTC 614020
                              i           i  v   ?       viv    i i  i  i   -
C rnd-1_family-        917 CGAGTGCGACCTCTGCCACTTCNGGAACGTCGCGAAACGGGACCCCGTT- 869

  scaffold45|si     614021 TCTCTAACTCAGCAGATGGATACACCATGTTGGGGATTCGCTGAGTGAAT 614070
                               ii  v    i  i i       v  vi v v  i  ?i   iv ?i
C rnd-1_family-        868 TCTCCGACGCAGCGGACGAATACACCCTGACGTGCATCCGNCGAGCCANC 819

  scaffold45|si     614071 CTAGACG-TATGTGGCAGCCGGGCGCCCAGAACAGTCAAGGCCAATCTTA 614119
                             i    -i?     --             v  i           i  i 
C rnd-1_family-        818 CTGGACGCCNTGTGG--GCCGGGCGCCCAGCACGGTCAAGGCCAACCTCA 771

  scaffold45|si     614120 ACAGGCTTGTGGC-GGATTTCCGATCAGCAGAATTCACATATGAATTGTC 614168
                             v   v  i   -   i v   i? i     i   i i vi  ?i  ? 
C rnd-1_family-        770 ACCGGCATGCGGCTGGACTACCGGNCGGCAGAGTTCGCGTTCGANCTGNC 721

  scaffold45|si     614169 GGATTTCTTACCTCAGTTGGGTTGGCTGTATGTGGAAGACCATGTGGGTA 614218
                              iivii i  i   i    ?    i ? ?  ?      viv     v 
C rnd-1_family-        720 GGACCATCTGCCCCAGCTGGGNTGGCCGNANGTNGAAGACAGGGTGGGAA 671

  scaffold45|si     614219 TGGCAATTGCTCTCATAACTC-CTATGCATCACTGCGTCCGGGAAGGTAT 614267
                              v i i  i?  i ?  i -?i i  v  v     ?     ???   i
C rnd-1_family-        670 TGGGAGTCGCCNTCGTNACCCTNCACGCCTCCCTGCGNCCGGGNNNGTAC 621

  scaffold45|si     614268 GCCAATCATCTACAGTACGGCACTACAAGGAAAACACCTACCTGGTTCAG 614317
                               i?  i  ?       i i ? ii        v  i  ?    v i 
C rnd-1_family-        620 GCCAGNCACCTNCAGTACGACGCNATGAGGAAAACCCCCACNTGGTACGG 571

  scaffold45|si     614318 AAACGCTCACTCGGCAGGACGAGGGTATATTGTGGACATGTTGAATGCTC 614367
                            v   i?        v             vi i     ivi  v i  i 
C rnd-1_family-        570 ACACGTNCACTCGGCCGGACGAGGGTATAACGCGGACACCCTGTACGCCC 521

  scaffold45|si     614368 AGGATGAAAAGAGAGTCCATGCCACCACGTGTGTGACCTCGGGAGAGTGG 614417
                               i  i i  ii  ?  i           ivi?  vv v         
C rnd-1_family-        520 AGGACGAGAGGAAGGTNCACGCCACCACGTGCCCNACGGCCGGAGAGTGG 471

  scaffold45|si     614418 TTTGTGAGGTTCAAGTAGGGAGCCAAATACCAGATGGGTCAGATGCGATG 614467
                             i  ?v        iv   i  ?  iiv??i      ?     i   i 
C rnd-1_family-        470 TTCGTNCGGTTCAAGCTGGGGGCNAAGCTNNGGATGGGNCAGATACGACG 421

  scaffold45|si     614468 TCAAGATGAGG-CTTCATGCCAGACATCATTCATCCATTAGATTAGATCA 614516
                           ?   i i    - i   i?  ? ?   ?  i  iv vi i  iv  i ?i
C rnd-1_family-        420 NCAAAACGAGGCCCTCACNCCNGNCATNATCCACGCCCTGGACGAGGTNG 371

  scaffold45|si     614517 CTCAGGGCCTCTGGGCCAACTCATTGGTGGAGGCGGAGAAGAAACGGTTG 614566
                            ?    i       v ?     i    i             i        
C rnd-1_family-        370 CNCAGGACCTCTGGTCNAACTCGTTGGCGGAGGCGGAGAAGGAACGGTTG 321

  scaffold45|si     614567 GAGGAACTGATGGTGTATGTCCTGATGAGGTTCTGTGGTAACCTACGCGG 614616
                                ii     ?i  vi          vv     i  ?iv   ?  v  
C rnd-1_family-        320 GAGGAGTTGATGNCGTTCGTCCTGATGACTTTCTGCGGNGCCCTNCGAGG 271

  scaffold45|si     614617 GGAAGAGGTTCCGCAGGCATCACTCACTGGTATGCAAACCCTGTGGGAAG 614666
                           i  i     i  ? v  i?  v     v  ?    ??  v  v       
C rnd-1_family-        270 AGAGGAGGTCCCNCTGGTNTCCCTCACGGGNATGCNNACGCTCTGGGAAG 221

  scaffold45|si     614667 ATTCCATCAACTCCCCAGAACCCTTCATCATGGTTACGCTACACGGGCGC 614716
                            ??   i         i  i   iv         i  v  ?        v
C rnd-1_family-        220 ANNCCACCAACTCCCCGGAGCCCCACATCATGGTCACCCTNCACGGGCGG 171

  scaffold45|si     614717 TTCAAAGGGGAGAATGAACTGAGATGGCATTGTATACCCATACCAGGGCA 614766
                                        vi i?   v i     i  ii v        i v?  
C rnd-1_family-        170 TTCAAAGGGGAGACCGGNCTGCGGTGGCACTGCGTCCCCATACCGGCNCA 121

  scaffold45|si     614767 AACTAGATCTGGTCTTCTGACCCTCAAGTGGTTCA-------------GA 614803
                           i  i     ?  ?  ? i?ii ??v      v i -------------  
C rnd-1_family-        120 GACCAGATCNGGNCTNCCNGTCNNGAAGTGGATTAGGAGGNTCGTGAGGA 71

  scaffold45|si     614804 GGAACTTAGTGATTGAGAATCGACAGAACGGATGGCTTTTTGCCTATGAG 614853
                                 i      i     ?                 ?  i  ?v i   
C rnd-1_family-         70 GGAACTCAGTGATCGAGAANCGACAGAACGGATGGCTNTTCGCNGACGAG 21

  scaffold45|si     614854 AAGGGCAACCGGAGGAAGAT 614873
                                               
C rnd-1_family-         20 AAGGGCAACCGGAGGAAGAT 1

Matrix = 20p43g.matrix
Kimura (with divCpGMod) = 17.73
Transitions / transversions = 2.36 (484/205)
Gap_init rate = 0.01 (20 / 3589), avg. gap size = 2.10 (42 / 20)

2761 24.67 4.54 3.47 scaffold45|size1369571 614177 615146 (753860) C rnd-1_family-801#Unknown (34) 1361 382 m_b159s001i65 139166

  scaffold45|si     614177 TACCTCAGTTGGGTTGGCTGTATGTGGAAGACCATGTGGGTATGGCAATT 614226
                            i  iv       ?   ?vvv ?         viv     v    v i i
C rnd-1_family-       1361 TGCCCAAGTTGGGNTGGNACAANGTGGAAGACAGAGTGGGAATGGGAGTC 1312

  scaffold45|si     614227 GCTCTCATAACTC-CTATGCATCACTGCGTCCGGGAAGGTATGCCAATCA 614275
                             i?  i ?  i -?i i  v  v     ?     ?v -  i    i?  
C rnd-1_family-       1311 GCCNTCGTNACCCTNCACGCCTCCCTGCGNCCGGGNCG-TACGCCAGNCA 1263

  scaffold45|si     614276 TCTACAGTACGGCACTACAAGGAAAACACCTACCTGGTTCAGAAACGCTC 614325
                           i  ?       i i ? ii        v  i  ?    v i ?v   i? 
C rnd-1_family-       1262 CCTNCAGTACGACGCNATGAGGAAAACCCCCACNTGGTACGGNCACGTNC 1213

  scaffold45|si     614326 ACT-CGGCAGGACGAGG-GTATATTGTGGACATGTTGAATGCTCAGGATG 614373
                             i-   --  i  v  -?  iivi i   ? ivi  v i  i     i 
C rnd-1_family-       1212 ACCGCGG--GGGCGCGGCNTACGACGCGGANACCCTGTACGCCCAGGACG 1165

  scaffold45|si     614374 AAAAGAGAGTCCATGCCACCACGTGTGTGACCTCGGGAGAGTGGTTTGTG 614423
                            i i  ii  ?  i           ivi?  vv v           i  ?
C rnd-1_family-       1164 AGAGGAAGGTNCACGCCACCACGTGCCCNACGGCCGGAGAGTGGTTCGTN 1115

  scaffold45|si     614424 AGGTTCAAGTAGGGAGCCAAATACCAGATGGGTCAGATGCGATGTCAAGA 614473
                           v        iv   i  ?  iiv??i      ?     ?  ?i ?   i 
C rnd-1_family-       1114 CGGTTCAAGCTGGGGGCNAAGCTNNGGATGGGNCAGATNCGNCGNCAAAA 1065

  scaffold45|si     614474 TGAGGC-TTCATGCCAGACATCATTCATCCATTAGATTAGATCACTCAGG 614522
                           i     -    i?  ?     ?  i  iv vi i  iv  i vi iv   
C rnd-1_family-       1064 CGAGGCCTTCACNCCNGACATNATCCACGCCCTGGACGAGGTGGCCGAGG 1015

  scaffold45|si     614523 GCCTCTGGGCCAACTCATTGGTGGAGGCGGAGAAGAAACG-----GTTGG 614567
                           i?vv    --- i  ---   iv   i      ? i -  ----- ? ? 
C rnd-1_family-       1014 ANGACTGG---AGCT---TGGCCGAGACGGAGANGGA-CGAAGACGNTNG 972

  scaffold45|si     614568 AGGAACTGATGGTGTATGTCCTGATGAGGTTCTGTGGTAACCTACGCGGG 614617
                               ?      ?i  vi         iv?     i vviv   i  v  i
C rnd-1_family-        971 AGGANCTGATGNCGTTCGTCCTGATGGCNTTCTGCGCGGCCCTGCGAGGA 922

  scaffold45|si     614618 GAAGAGGTTCCGCAGGCATCACTCACTGGTATGCAAACCCTGTGGGAAGA 614667
                             i     i  ? v  i?  v     v  i    vv  vi v        
C rnd-1_family-        921 GAGGAGGTCCCNCTGGTNTCCCTCACGGGCATGCTCACGTTCTGGGAAGA 872

  scaffold45|si     614668 TTCCATCAACTCCCCAGAAC-CCTT-CATCATGGTTACGCTACACGGGCG 614715
                           ?v   i  -  vvv ii?  -   i-         i  v  ?        
C rnd-1_family-        871 NACCACCA-CTGAGCGANACGCCTCACATCATGGTCACCCTNCACGGGCG 823

  scaffold45|si     614716 CTTCAAAGGGGAGAATGAACTGAGATGGCATTGTATACCCATACCAGGGC 614765
                           v             vi i?   v i     i  ii v     ?? v vvv
C rnd-1_family-        822 GTTCAAAGGGGAGACCGGNCTGCGGTGGCACTGCGTCCCCATNNCCGTCA 773

  scaffold45|si     614766 AAACTAGATCTGGTCTTCTGACCCTCAAGTGGTTC-------------AG 614802
                            i  vv    v  ?  ? i?ii ??v      v ?-------------  
C rnd-1_family-        772 AGACGCGATCGGGNCTNCCNGTCNNGAAGTGGATNGGACGCTTGTTGAAG 723

  scaffold45|si     614803 AGGAACTTAGTGATTGAGAATCGACAGAACGGATGGCTTTTTGCCTATGA 614852
                               ivvii v i v     v   v  vvv        v  i  vv i  
C rnd-1_family-        722 AGGAGGACGGAGGTGGAGAAACGAGAGTCGGGATGGCTGTTCGCGGACGA 673

  scaffold45|si     614853 GAAGGGCAACCGGAGGAAGATGGGCTACTATAACCCTCTGTTGGTGGAA- 614901
                           ?i    ? i?         v v  ??    ii    i?     v     -
C rnd-1_family-        672 NGAGGGNAGNCGGAGGAAGTTCGGNNACTACGACCCCNTGTTGCTGGAAT 623

  scaffold45|si     614902 --TTAGTGGAAAAGGTCAAGCACCACT--TCCACGGCATAATCCCCCCAT 614947
                           --   v   i  ii v   v iv v i-- v     ----     v ---
C rnd-1_family-        622 GCTTACTGGGAAGAGGCAACCGGCCCCGATGCACGG----ATCCCGC--- 580

  scaffold45|si     614948 TGGTAGACCCATCAGATGTTAGTTTGTGGAGATCCAGGCGGTGAGGTAGG 614997
                           -        ivvvi  iv i  ii          ?i ?   v ? ---  
C rnd-1_family-        579 -GGTAGACCTCGGGGACTTCAGCCTGTGGAGATCNGGNCGGAGNG---GG 534

  scaffold45|si     614998 ACCACCACC---GCCCTTAGTTTGAGAGTGCCTCAATCA-ATTATTGATC 615043
                           i        ---   vii iiiv i i  -  ? iii  -i i  i  i 
C rnd-1_family-        533 GCCACCACCGAGGCCGCCAACCGGGGGGT-CCNCGGCCACGTCATCGACC 485

  scaffold45|si     615044 TGATGGGGCGCTGGCACACCCGAGAGGCAAAAAGAGGC----------AC 615083
                            ?     ?  v  ----------      i  i     ----------  
C rnd-1_family-        484 TNATGGGNCGGTG----------GAGGCAGAAGGAGGCNGCCAAGGGGAC 445

  scaffold45|si     615084 TCTACCTGGACTGCCTATGAGGCAAGTGTACACCCAGGTGAAGAATGAGG 615133
                             vi  ?  ?  ?  i        i        ?          ii -v 
C rnd-1_family-        444 TCAGCCNGGNCTNCCCATGAGGCAGGTGTACACNCAGGTGAAGAGCG-CG 396

  scaffold45|si     615134 TTTCTGG-AATGCT 615146
                             i i  -      
C rnd-1_family-        395 TTCCCGGCAATGCT 382

Matrix = 20p43g.matrix
Kimura (with divCpGMod) = 27.25
Transitions / transversions = 1.41 (135/96)
Gap_init rate = 0.05 (49 / 969), avg. gap size = 1.59 (78 / 49)

3373 17.47 3.40 1.06 scaffold45|size1369571 614780 615427 (753579) C rnd-1_family-876#Unknown (0) 663 1 m_b159s001i66 139166

  scaffold45|si     614780 CTTCTGACCCTCAAGTGGTTCAG-------------AGGAACTTAGTGAT 614816
                             i iv i?              -------------           ---
C rnd-1_family-        663 CTCCCCATNCTCAAGTGGTTCAGGAGGATCGTGAGGAGGAACTTAGT--- 617

  scaffold45|si     614817 TGAGAATC---GACAGAACGGATGGCTTTTTGCCTATGAGAAGGGCAACC 614863
                               i ? --- ? i            v     vv i             
C rnd-1_family-        616 TGAGGANCAGGGNCGGAACGGATGGCTGTTTGCGGACGAGAAGGGCAACC 567

  scaffold45|si     614864 GGAGGAAGATGGGCTACTATAACCCTCTGTTGGTGGAATTAGTGGAAAAG 614913
                                   ?    ?     ii    i?     ?    ?i iv        
C rnd-1_family-        566 GGAGGAAGNTGGGNTACTACGACCCCNTGTTGNTGGANCTGCTGGAAAAG 517

  scaffold45|si     614914 GTCAAGCACCACTTCCACGGCATAATCCCCCCATTGGTAGACCCATCAGA 614963
                             ?   v?        v   vi?i    ?i? vvi   i     vv?i  
C rnd-1_family-        516 GTNAAGANCCACTTCCCCGGAGNGATCCNTNCCGCGGTGGACCCCGNGGA 467

  scaffold45|si     614964 TGTTAGTTTGTGGAGATCCAGGCGGTGAGGTAGGACCACCACC---GCCC 615010
                           iv i   i          vi  ?  i    ii  i        ---   v
C rnd-1_family-        466 CTTCAGTCTGTGGAGATCGGGGNGGCGAGGCGGGGCCACCACCGAGGCCG 417

  scaffold45|si     615011 TTAGTTTGAGAGTGCCTCAATCAATTATTGATCTGATGGGGCGCTGGCAC 615060
                           ii iiiv i       ?  ii vi i     i  ?        v    i 
C rnd-1_family-        416 CCAACCGGGGAGTGCCNCAGCCCGTCATTGACCTNATGGGGCGGTGGCGC 367

  scaffold45|si     615061 ACCCGAGAGGCAAAAAGAGGCACTCTACCTGGACTGCCTATGAGGCAAGT 615110
                            -v? i     ?iv         ?vvi  ?  ?  ?  i        i  
C rnd-1_family-        366 A-GNGGGAGGCNGCAAGAGGCACNGAGCCNGGNCTNCCCATGAGGCAGGT 318

  scaffold45|si     615111 GTACACCCAGGTGAAGAATGAGGTTTCTGGAATGCTCATTTTTGCCTAGT 615160
                                            ii v   ii v v      i         v   
C rnd-1_family-        317 GTACACCCAGGTGAAGAGCGCGGTCCCGGCAATGCTTATTTTTGCCAAGT 268

  scaffold45|si     615161 ATTTCTAAAACAAAGTACTTGGCCAG-TGAGACTCATTATTTGTATTTAC 615209
                            i  i -    ?v             -    -    i v  i? i     
C rnd-1_family-        267 ACTTTT-AAACNCAGTACTTGGCCAGATGAG-CTCACTCTTCNTGTTTAC 220

  scaffold45|si     615210 ATGTTCGGAGGGGGGTTTTTTGCACCTCAATTCTCTTACG-CCAATGACT 615258
                                    -        v     i    v        v -    i    
C rnd-1_family-        219 ATGTTCGGA-GGGGGTTTATTGCATCTCATTTCTCTTAGGACCAACGACT 171

  scaffold45|si     615259 TGCTTAGGGTTGAA-GAGGGAATCGACACTGGACCCGCACGGGAGTAGTT 615307
                                  v      -   v i      ii                     
C rnd-1_family-        170 TGCTTAGCGTTGAAGGAGTGGATCGACGTTGGACCCGCACGGGAGTAGTT 121

  scaffold45|si     615308 GCATAGATGGCGCTCTAGCGACTGGAGGATTTTGCATCCTTGGAGACAAA 615357
                             ii   i  ? v   i  i     i   iiiv  i   i          
C rnd-1_family-        120 GCGCAGACGGNGGTCTGGCAACTGGGGGACCCAGCGTCCCTGGAGACAAA 71

  scaffold45|si     615358 TATCCTCCCTATTGGCGCACCACTCATAACTGATCCCATCCTTGATACAT 615407
                                                  i  vi  ?   v   i   v     i 
C rnd-1_family-         70 TATCCTCCCTATTGGCGCACCACCCAAGACNGATACCACCCTGGATACGT 21

  scaffold45|si     615408 AAGCCGATCTTGATGGGTAT 615427
                                i           i  
C rnd-1_family-         20 AAGCCAATCTTGATGGGCAT 1

Matrix = 20p43g.matrix
Kimura (with divCpGMod) = 18.05
Transitions / transversions = 1.95 (74/38)
Gap_init rate = 0.02 (13 / 647), avg. gap size = 2.23 (29 / 13)


2802 7.88 0.81 0.27 scaffold45|size1369571 615222 615590 (753416) rnd-1_family-672#Unknown 1528 1898 (1) m_b159s001i67 139167

  scaffold45|si     615222 GGGTTTTTTGCACCTCAATTCTCTTACGCCAATGACTTGCTTAGGGTTGA 615271
                                 ?                   v                 v     
  rnd-1_family-       1528 GGGTTTNTTGCACCTCAATTCTCTTAGGCCAATGACTTGCTTAGCGTTGA 1577

  scaffold45|si     615272 AGAGGGAATCGACACTGGACCCGCACGGGAGTAGTTGCATAGATGGCGCT 615321
                                 i      ii                       i    i  ? v 
  rnd-1_family-       1578 AGAGGGGATCGACGTTGGACCCGCACGGGAGTAGTTGCGTAGACGGNGGT 1627

  scaffold45|si     615322 CTAGCGACTGGAGGATTTTGCATCCTTGGAGACAAATATCCTCCCTATTG 615371
                                i            i  i                            
  rnd-1_family-       1628 CTAGCAACTGGAGGATTTCGCGTCCTTGGAGACAAATATCCTCCCTATTG 1677

  scaffold45|si     615372 GCGCACCACTCATAACTGATCCCATCCTTGATACATAAGCCGATCTTGAT 615421
                                    i      ?       i   ?     iii    iv       
  rnd-1_family-       1678 GCGCACCACCCATAACNGATCCCACCCTNGATACGCGAGCCATTCTTGAT 1727

  scaffold45|si     615422 GGGTATCTACAACCCCTCGGGG-AATTGTGCCCATGAGAAGT-AAGTGCA 615469
                              i      i     v     - ?   - v   i       -       
  rnd-1_family-       1728 GGGCATCTACGACCCCACGGGGTANTTG-GACCACGAGAAGTAAAGTGCA 1776

  scaffold45|si     615470 TGGTTTCTAACAAGGAGCTGAGGTGACATGGTTCACCCATCCCCCATCGA 615519
                                     ii                ?  v                  
  rnd-1_family-       1777 TGGTTTCTAATGAGGAGCTGAGGTGACANGGGTCACCCATCCCCCATCGA 1826

  scaffold45|si     615520 TTATGTTTATGTAAAATATAGAGTAATGTTGAGTAGTTCAGAT-AGATGA 615568
                                      ? i                             -      
  rnd-1_family-       1827 TTATGTTTATGNAGAATATAGAGTAATGTTGAGTAGTTCAGATAAGATGA 1876

  scaffold45|si     615569 CAACGACTTCAATATCAGTTTA 615590
                            i        i           
  rnd-1_family-       1877 CGACGACTTCGATATCAGTTTA 1898

Matrix = 20p43g.matrix
Kimura (with divCpGMod) = 5.48
Transitions / transversions = 3.14 (22/7)
Gap_init rate = 0.01 (4 / 368), avg. gap size = 1.00 (4 / 4)


2630 6.29 0.90 0.30 scaffold45|size1369571 615602 615936 (753070) genome_10_6249#DNA 90 426 (163) m_b159s001i68 139168

  scaffold45|si     615602 CCCTGTGAAAATTGGCCTTGTATTTTACAACGAAAGACAGTAGTTAATAA 615651
                              v        iv   i                v v             
  genome_10_624         90 CCCAGTGAAAATCTGCCCTGTATTTTACAACGAACGCCAGTAGTTAATAA 139

  scaffold45|si     615652 GATAAATGATTCTACTTATTATAGGTATGGTAATACTTGTGGCCACGAGA 615701
                                                                             
  genome_10_624        140 GATAAATGATTCTACTTATTATAGGTATGGTAATACTTGTGGCCACGAGA 189

  scaffold45|si     615702 CACTCCTCCCTTCGTCTTCTCCACGACCATTCTTGTCAATTTTTGCTAAG 615751
                                     ii     v    i v    v                    
  genome_10_624        190 CACTCCTCCCCCCGTCTGCTCCGCTACCAGTCTTGTCAATTTTTGCTAAG 239

  scaffold45|si     615752 CAATGACCTCTCATCTTATCTGGGCTGTTGCGAATTAGAAAAAGACTGCA 615801
                            i                                  v            v
  genome_10_624        240 CGATGACCTCTCATCTTATCTGGGCTGTTGCGAATTCGAAAAAGACTGCC 289

  scaffold45|si     615802 AGCGCGCAAGCTCCTCCT-ACCAGTGAATGGGGATCGAGCGGTCACTTGA 615850
                                  i -        -   v                      i    
  genome_10_624        290 AGCGCGCGA-CTCCTCCTCACCCGTGAATGGGGATCGAGCGGTCATTTGA 338

  scaffold45|si     615851 ATCTGAAGCTTCCCTTATTGGGGTCACTAGAATTGGTTTTAGGCCTAGAT 615900
                             v              v                                
  genome_10_624        339 ATGTGAAGCTTCCCTTAATGGGGTCACTAGAATTGGTTTTAGGCCTAGAT 388

  scaffold45|si     615901 AGGCTTAGAACTAGTGTTGATGGGTGTGAG--GGTGTG 615936
                                                         --  i   
  genome_10_624        389 AGGCTTAGAACTAGTGTTGATGGGTGTGAGCTGGCGTG 426

Matrix = 20p43g.matrix
Kimura (with divCpGMod) = 5.40
Transitions / transversions = 0.75 (9/12)
Gap_init rate = 0.01 (3 / 334), avg. gap size = 1.33 (4 / 3)


225 13.85 3.17 8.33 scaffold45|size1369571 615922 615984 (753022) genome_2_16568#DNA 77 136 (427) m_b159s001i69 139169

  scaffold45|si     615922 GGGTGTG-AGGGTGTGTGCGTAGGCAGAAAAAAATCACACCCTACCCATG 615970
                                  - vi  -i    i               -  i---     v  
  genome_2_1656         77 GGGTGTGTATAGT-CGTGCATAGGCAGAAAAAAAT-ACG---TACCCTTG 121

  scaffold45|si     615971 AAA-TCGTACCCCGC 615984
                              -  i      i 
  genome_2_1656        122 AAATTCATACCCCAC 136

Matrix = 20p43g.matrix
Kimura (with divCpGMod) = 11.67
Transitions / transversions = 3.00 (6/2)
Gap_init rate = 0.11 (7 / 62), avg. gap size = 1.00 (7 / 7)

2716 3.82 7.31 0.55 scaffold45|size1369571 615930 616271 (752735) genome_4_14116#DNA 1 365 (0) m_b159s001i70 139169

  scaffold45|si     615930 GGGTGTGTGCGTAGGCAGAAAAAAATCACACCCTACCCATGAAATCGTAC 615979
                                                       i           i         
  genome_4_1411          1 GGGTGTGTGCGTAGGCAGAAAAAAATCATACCCTACCCATAAAATCGTAC 50

  scaffold45|si     615980 CCCGC------------------------GGGGGTATGATTTTTTT-CGA 616004
                               i------------------------                 -   
  genome_4_1411         51 CCCGTAATAGGTTATGAGTATGTGATTTTGGGGGTATGATTTTTTTTCGA 100

  scaffold45|si     616005 TTGCACAGGTTCGACTCCAACTGTGCAATAGAAAAAAAATCATACCCCAA 616054
                                                                v            
  genome_4_1411        101 TTGCACAGGTTCGACTCCAACTGTGCAATAGAAAAAATATCATACCCCAA 150

  scaffold45|si     616055 GAATCTTACCCCCCCCTCCCGCCAAATCTTTATGCGTCTTCTCTCACGGT 616104
                                v      --                  i                 
  genome_4_1411        151 GAATCATACCCC--CCTCCCGCCAAATCTTTACGCGTCTTCTCTCACGGT 198

  scaffold45|si     616105 GTCCAGATCATCATTTCCACGATCACTCGTGAGGGGTATGATACGAAGGG 616154
                                                                         v   
  genome_4_1411        199 GTCCAGATCATCATTTCCACGATCACTCGTGAGGGGTATGATACGACGGG 248

  scaffold45|si     616155 TATGATTCTTCTTTTCTGCCGACGCACAAGGGTACACACCCCTGTGACAG 616204
                                               v                           i 
  genome_4_1411        249 TATGATTCTTCTTTTCTGCCTACGCACAAGGGTACACACCCCTGTGACGG 298

  scaffold45|si     616205 CCAGACGCTTTCAGGGTACGATTTTTCTGGGTTAGGGTATGATTTTTTTC 616254
                                             i            vi                 
  genome_4_1411        299 CCAGACGCTTTCAGGGTATGATTTTTCTGGGGCAGGGTATGATTTTTTTC 348

  scaffold45|si     616255 TGCCTACGCACACACTC 616271
                                          i 
  genome_4_1411        349 TGCCTACGCACACACCC 365

Matrix = 20p43g.matrix
Kimura (with divCpGMod) = 3.37
Transitions / transversions = 1.60 (8/5)
Gap_init rate = 0.01 (4 / 341), avg. gap size = 6.75 (27 / 4)


1105 5.26 4.55 1.26 scaffold45|size1369571 616272 616425 (752581) genome_10_6249#DNA 415 573 (16) m_b159s001i71 139170

  scaffold45|si     616272 TGAGCTGGCGTGTGGACGACTCATCGAAAATACACTACCTAAAA---AAA 616318
                                       v                               ---   
  genome_10_624        415 TGAGCTGGCGTGAGGACGACTCATCGAAAATACACTACCTAAAAAATAAA 464

  scaffold45|si     616319 TACTCGTGGAAATGATTTAAAAATTTTAAATCATTTTGACACGCATTT-- 616366
                              v                                iv  i  i    --
  genome_10_624        465 TACGCGTGGAAATGATTTAAAAATTTTAAATCATTTCCACGCGTATTTTT 514

  scaffold45|si     616367 --CCCCTGTATTCGAAAATACACCCCGGAAATACGCTACGAAAAAAAGAG 616414
                           --                                i    --         
  genome_10_624        515 CCCCCCTGTATTCGAAAATACACCCCGGAAATACACTAC--AAAAAAGAG 562

  scaffold45|si     616415 GGAATTAAGAC 616425
                            v         
  genome_10_624        563 GTAATTAAGAC 573

Matrix = 20p43g.matrix
Kimura (with divCpGMod) = 4.82
Transitions / transversions = 1.00 (4/4)
Gap_init rate = 0.03 (5 / 153), avg. gap size = 1.80 (9 / 5)


439 27.50 0.82 1.65 scaffold45|size1369571 616460 616581 (752425) C genome_8_432#DNA (812) 122 2 m_b159s001i72 139171

  scaffold45|si     616460 GTATCAGGGGATGAGCTTGGTGACAAATCTCACAGCAAGGTCAAGATGAC 616509
                                v   i    iv    i   i  iv ii-  v   i  ii   iv 
C genome_8_432#        122 GTATCCGGGAATGAAATTGGCGACGAACGTTG-AGAAAGATCGGGATATC 74

  scaffold45|si     616510 TACACACATGTTCGCAAATATTTTGTAAATTGGCGATTT-ATTTACCTAA 616558
                           v i ii- i    i i        vv  i          -       i  
C genome_8_432#         73 GATATG-ACGTTCACGAATATTTTTAAAGTTGGCGATTTAATTTACCCAA 25

  scaffold45|si     616559 AATTCTCTCACGTTCACCATTTT 616581
                                 i iiv       i i  
C genome_8_432#         24 AATTCTTTTGGGTTCACCGTCTT 2

Matrix = 20p43g.matrix
Kimura (with divCpGMod) = 27.16
Transitions / transversions = 2.67 (24/9)
Gap_init rate = 0.02 (3 / 121), avg. gap size = 1.00 (3 / 3)


26 13.47 5.26 0.00 scaffold45|size1369571 618275 618331 (750675) (TGTA)n#Simple_repeat 1 60 (0) m_b159s252i4 139172

  scaffold45|si     618275 TGTATGTATTTATG-ATGT-T-TATAAATCTATGTATGTATGAATGTATT 618321
                                    v    -    - -   iv  v            v      v
  (TGTA)n#Simpl          1 TGTATGTATGTATGTATGTATGTATGTATGTATGTATGTATGTATGTATG 50

  scaffold45|si     618322 TATGTATCTA 618331
                                  v  
  (TGTA)n#Simpl         51 TATGTATGTA 60

Matrix = Unknown
Transitions / transversions = 0.17 (1/6)
Gap_init rate = 0.05 (3 / 56), avg. gap size = 1.00 (3 / 3)


1688 16.40 2.51 0.62 scaffold45|size1369571 618414 618732 (750274) scaffold170|size558746_(dbseq-nr_246)_[277812,288266]#LTR/Gypsy 1683 2007 (8448) m_b159s001i73 139173

  scaffold45|si     618414 AGCACTGCAAACGAAAAACACCGGTAGCCTTCAGGTACACTCTCAAAATG 618463
                            i                        i   i vv       iv       
  scaffold170|s       1683 AACACTGCAAACGAAAAACACCGGTAACCTCCCCGTACACTTGCAAAATG 1732

  scaffold45|si     618464 TCAGAGTGTACAGGGAGGTTACCGGAAGTCCCAAGAGTGTACGGGTGGGT 618513
                                      i               - ii                   
  scaffold170|s       1733 TCAGAGTGTACGGGGAGGTTACCGGAA-TTTCAAGAGTGTACGGGTGGGT 1781

  scaffold45|si     618514 TACCAGT--TTTTACCCATTGTTTAAGCCACAGATACATTTATCACGCTA 618561
                               i  --     iv    ii       i  vv v i        i   
  scaffold170|s       1782 TACCGGTTCTTTTATACATTACTTAAGCCGCATTTTCGTTTATCACACTA 1831

  scaffold45|si     618562 AGCTTTGGACCACAAAAAT-TCTCCTGAGT-TTTGTGTGGTTCATGACTG 618609
                                  i v  -      -   i v    -v    v  v         v
  scaffold170|s       1832 AGCTTTGAAGCA-AAAAATATCTTCGGAGTGGTTGTTTGTTTCATGACTC 1880

  scaffold45|si     618610 ACAATTTGCAAACCACGAGTTACAAACAGGAAGATCACCTGTTG--GGTC 618657
                                    i  i        ii    v v              -- i  
  scaffold170|s       1881 ACAATTTGCGAATCACGAGTTGTAAACTGCAAGATCACCTGTTGCAGATC 1930

  scaffold45|si     618658 TAGTTTTGGTGTCAATTCTAGGCTGGATCTGTGATTC--TTTTGTGAAGG 618705
                                     v         v   v     i     i--   v  v iv 
  scaffold170|s       1931 TAGTTTTGGTTTCAATTCTACGCTTGATCTATGATTTCATTTGGTTAGTG 1980

  scaffold45|si     618706 CTTATTGGTCGTATTTCTATTTTCGAA 618732
                            v v    v v    iv       i  
  scaffold170|s       1981 CGTTTTGGGCCTATTCATATTTTCAAA 2007

Matrix = 20p43g.matrix
Kimura (with divCpGMod) = 16.75
Transitions / transversions = 1.00 (26/26)
Gap_init rate = 0.02 (7 / 318), avg. gap size = 1.43 (10 / 7)


557 18.41 3.90 1.27 scaffold45|size1369571 618658 618811 (750195) C rnd-5_family-1816#Unknown (73) 646 489 m_b159s001i74 139174

  scaffold45|si     618658 TAGTTTT--GGTGTCAATTCTAGGCTGGATCTGTGATTC-TTTTGTGAAG 618704
                             v    --    vii    vi  i  vv i   iv  i-   v    vi
C rnd-5_family-        646 TATTTTTACGGTGATGATTCGGGGTTGTTTTTGTATTTTATTTGGTGACA 597

  scaffold45|si     618705 GCTTATTGGTCGTATTTCT-ATTTTCGAATGGGTTGGTTTCATATATGTT 618753
                                      v     i -   vv     vv   ?    ? i  -   -
C rnd-5_family-        596 GCTTATTGGTCCTATTTTTTATTGACGAATCCGTTNGTTTNACAT-TGT- 549

  scaffold45|si     618754 CTGCCA--TTTTTAAACACTCTCCATGTAGGAATTAAATATGAATGTTGA 618801
                              i  --           i     ?i          i  i         
C rnd-5_family-        548 CTGTCAATTTTTTAAACACCCTCCANATAGGAATTAAGTACGAATGTTGA 499

  scaffold45|si     618802 GAATTCCTGT 618811
                                     
C rnd-5_family-        498 GAATTCCTGT 489

Matrix = 20p43g.matrix
Kimura (with divCpGMod) = 20.98
Transitions / transversions = 1.15 (15/13)
Gap_init rate = 0.04 (6 / 153), avg. gap size = 1.33 (8 / 6)

287 22.27 14.39 1.34 scaffold45|size1369571 618753 618884 (750122) C rnd-3_family-259#Unknown (120) 375 227 m_b159s001i76 139174

  scaffold45|si     618753 TCTGCCA--TTTTTAAACACTCTCCATGTAGGAATTAAATATGAATGTTG 618800
                                  -- i ? v  v ?i     vi          i  ii   v   
C rnd-3_family-        375 TCTGCCAAATCTNTCAAAANCCTCCAAATAGGAATTAAGTACAAATTTTG 326

  scaffold45|si     618801 AGAATTCCTGTTTGCTAGGCCT---------AATGCGTATAAG--TACTA 618839
                                   i -- i i  i v --------- v  ?v  v i --     
C rnd-3_family-        325 AGAATTCCCG--TACCAGACGTATGTCATTCACTGNCTAGAGGCCTACTA 278

  scaffold45|si     618840 T----CAAAAGTGA--CTGCGCCAAAAAAATCTGAACACAAGAATAATAC 618883
                            ----i v vv   --  v?        v  vi?           v i  
C rnd-3_family-        277 TATTCTACACTTGACGCTTNGCCAAAAATATACNAACACAAGAATTACAC 228

  scaffold45|si     618884 A 618884
                            
C rnd-3_family-        227 A 227

Matrix = 20p43g.matrix
Kimura (with divCpGMod) = 26.85
Transitions / transversions = 0.93 (14/15)
Gap_init rate = 0.05 (7 / 131), avg. gap size = 3.00 (21 / 7)


616 3.90 1.30 0.00 scaffold45|size1369571 618735 618811 (750195) rnd-1_family-131#Unknown 1 78 (134) m_b159s001i75 139175

  scaffold45|si     618735 GGTTGGTTTCATATATGTTCTGCCATTTT-TAAACACTCTCCATGTAGGA 618783
                                    i                   -       i      i     
  rnd-1_family-          1 GGTTGGTTTTATATATGTTCTGCCATTTTTTAAACACCCTCCATATAGGA 50

  scaffold45|si     618784 ATTAAATATGAATGTTGAGAATTCCTGT 618811
                                                       
  rnd-1_family-         51 ATTAAATATGAATGTTGAGAATTCCTGT 78

Matrix = 20p43g.matrix
Kimura (with divCpGMod) = 4.06
Transitions / transversions = 1.00 (3/0)
Gap_init rate = 0.01 (1 / 76), avg. gap size = 1.00 (1 / 1)


557 18.41 3.90 1.27 scaffold45|size1369571 618658 618811 (750195) C rnd-5_family-1816#Unknown (73) 646 489 m_b159s001i74 139174

  scaffold45|si     618658 TAGTTTT--GGTGTCAATTCTAGGCTGGATCTGTGATTC-TTTTGTGAAG 618704
                             v    --    vii    vi  i  vv i   iv  i-   v    vi
C rnd-5_family-        646 TATTTTTACGGTGATGATTCGGGGTTGTTTTTGTATTTTATTTGGTGACA 597

  scaffold45|si     618705 GCTTATTGGTCGTATTTCT-ATTTTCGAATGGGTTGGTTTCATATATGTT 618753
                                      v     i -   vv     vv   ?    ? i  -   -
C rnd-5_family-        596 GCTTATTGGTCCTATTTTTTATTGACGAATCCGTTNGTTTNACAT-TGT- 549

  scaffold45|si     618754 CTGCCA--TTTTTAAACACTCTCCATGTAGGAATTAAATATGAATGTTGA 618801
                              i  --           i     ?i          i  i         
C rnd-5_family-        548 CTGTCAATTTTTTAAACACCCTCCANATAGGAATTAAGTACGAATGTTGA 499

  scaffold45|si     618802 GAATTCCTGT 618811
                                     
C rnd-5_family-        498 GAATTCCTGT 489

Matrix = 20p43g.matrix
Kimura (with divCpGMod) = 20.98
Transitions / transversions = 1.15 (15/13)
Gap_init rate = 0.04 (6 / 153), avg. gap size = 1.33 (8 / 6)

287 22.27 14.39 1.34 scaffold45|size1369571 618753 618884 (750122) C rnd-3_family-259#Unknown (120) 375 227 m_b159s001i76 139174

  scaffold45|si     618753 TCTGCCA--TTTTTAAACACTCTCCATGTAGGAATTAAATATGAATGTTG 618800
                                  -- i ? v  v ?i     vi          i  ii   v   
C rnd-3_family-        375 TCTGCCAAATCTNTCAAAANCCTCCAAATAGGAATTAAGTACAAATTTTG 326

  scaffold45|si     618801 AGAATTCCTGTTTGCTAGGCCT---------AATGCGTATAAG--TACTA 618839
                                   i -- i i  i v --------- v  ?v  v i --     
C rnd-3_family-        325 AGAATTCCCG--TACCAGACGTATGTCATTCACTGNCTAGAGGCCTACTA 278

  scaffold45|si     618840 T----CAAAAGTGA--CTGCGCCAAAAAAATCTGAACACAAGAATAATAC 618883
                            ----i v vv   --  v?        v  vi?           v i  
C rnd-3_family-        277 TATTCTACACTTGACGCTTNGCCAAAAATATACNAACACAAGAATTACAC 228

  scaffold45|si     618884 A 618884
                            
C rnd-3_family-        227 A 227

Matrix = 20p43g.matrix
Kimura (with divCpGMod) = 26.85
Transitions / transversions = 0.93 (14/15)
Gap_init rate = 0.05 (7 / 131), avg. gap size = 3.00 (21 / 7)


5785 25.27 2.47 1.30 scaffold45|size1369571 618834 620577 (748429) scaffold170|size558746_(dbseq-nr_246)_[277812,288266]#LTR/Gypsy 2013 3776 (6679) m_b159s001i77 139173

  scaffold45|si     618834 GTACTATCAAAAGTGACTGCGCCAAAAAA----ATCTGAACACAAGAATA 618879
                                 i  i                   ---- v vv    i       
  scaffold170|s       2013 GTACTACCAGAAGTGACTGCGCCAAAAAATAAGAACACAACATAAGAATA 2062

  scaffold45|si     618880 ATACATTGGGGCTGAAATTTGGTTCCGTGTGGCTACATGATTGGTGCTTA 618929
                              - v           v    iviv     v    i  v   v i    
  scaffold170|s       2063 ATA-AGTGGGGCTGAAAATTGGCGTAGTGTGTCTACGTGTTTGTTACTTA 2111

  scaffold45|si     618930 TTCGTTTGTATCACTGTACCTCACTCTTGGGCAACATTATTGCCTACAGC 618979
                                         vvi    v i     v iii   -   - v  iiii
  scaffold170|s       2112 TTCGTTTGTATCACGTCACCTAATTCTTGTGTGGCAT-ATT-CGTATGAT 2159

  scaffold45|si     618980 A-TAGGGTATGATACA-----ATACCATAACATACTGCAACATAGGTGCT 619023
                            -  vi  v ii  i -----i  ivi  v      i     vv      
  scaffold170|s       2160 AATACAGTTTAGTATATCTATGTATGGTACCATACTACAACAATGGTGCT 2209

  scaffold45|si     619024 TGAACCAACAGCAACTGTAGCGG-ATGCACTCTCACTTCTTTCCCATCAT 619072
                              v   ivii          i -ii  v        v     v     i
  scaffold170|s       2210 TGACCCAGAGACAACTGTAGCAGTGCGCCCTCTCACTGCTTTCACATCAC 2259

  scaffold45|si     619073 CTCTATGT---TTGTCAATTACAT---TGATACCCCACCAGCCCATCATG 619116
                           viv i   ---  v          ---       i    -          
  scaffold170|s       2260 ACATGTGTATTTTTTCAATTACATCACTGATACCTCACC-GCCCATCATG 2308

  scaffold45|si     619117 GGAACTGCCGAAACTCAGTCCACAGACTGAGTTTGGGATCCCACCTGGCA 619166
                                v                           vvvvv    i   v   
  scaffold170|s       2309 GGAACGGCCGAAACTCAGTCCACAGACTGAGTTATCCCTCCCGCCTTGCA 2358

  scaffold45|si     619167 CCACCACGTAGCCAACAACAACTGGCATTGGTGGCTCAATTTCTAATGTG 619216
                             i  ii  v     v     i     vi  iv v vv    iviiv   
  scaffold170|s       2359 CCGCCGTGTTGCCAAGAACAATTGGCAGCGGCCGGTATATTTTGGGGGTG 2408

  scaffold45|si     619217 AGTTTTGATGAACTCAACCATTTCTACCAAGTTTTACTCACCACAAGTCA 619266
                              vv v v  vi iiv ivv      v vi  v           v v  
  scaffold170|s       2409 AGTAATCAAGATTTTGTCTTGTTCTACAATATTATACTCACCACACGGCA 2458

  scaffold45|si     619267 A--TTTTTTCAATTAAATATTTACAGGTGTACCACGGGAATGACCGAAAC 619314
                            --                v  i    iv     vv i   vii i    
  scaffold170|s       2459 AATTTTTTTCAATTAAATAGTTGCAGGCCTACCAGCGAAATCGTCAAAAC 2508

  scaffold45|si     619315 TTAGCCCACAGACTGAGTTTGCCCTCCCACCTTGCACTGCCGTGTAGCCA 619364
                            i  i              v v v i ii     v  i   i   v    
  scaffold170|s       2509 TCAGTCCACAGACTGAGTTAGGCATTCTGCCTTGGACCGCCATGTTGCCA 2558

  scaffold45|si     619365 AGAACAATTGGCAGTGGCGTGTCAATTATAAAGGTGAGTTATGTTGAACT 619414
                            v            ii  vv  vv   i iii   i  v   v vi    
  scaffold170|s       2559 ACAACAATTGGCAGCAGCCGGTATATTGTGGGGGTAAGATATTTAAAACT 2608

  scaffold45|si     619415 CGCCCTTTTC--CATTATTACACTCACCACATGTCATTTTTTTCAAAT-A 619461
                            vi v v   --  ii i  i          i   v        v   - 
  scaffold170|s       2609 CTTCATGTTCTACACCACTATACTCACCACACGTCCTTTTTTTCCAATTA 2658

  scaffold45|si     619462 AATATTTACAGGGTTA--CTGGCAAAATGGCCGAAAGTCAGCCCACAGAC 619509
                               v       vi  -- v        v       v    i        
  scaffold170|s       2659 AATAGTTACAGGTCTATACGGGCAAAATTGCCGAAACTCAGTCCACAGAC 2708

  scaffold45|si     619510 TGAGTTA-GTATACCCGCCTGGCACCATCATCTAGCCAACCAGAATTGGC 619558
                                  - i  -i    v v v   ii i v v     vv v       
  scaffold170|s       2709 TGAGTTAGGCAT-TCCGCATTGGACCGCCGTGTTGCCAAGAACAATTGGC 2757

  scaffold45|si     619559 AGGGGCAGGTATATTTTTCGGGTGAGTTCTGATGAACTCAACCATTTCTA 619608
                             v   v          vv         i v         v iv   ii 
  scaffold170|s       2758 AGCGGCCGGTATATTTTGGGGGTGAGTTTTCATGAACTCATCTTTTTTCA 2807

  scaffold45|si     619609 CCAAGTTTTACTCACCACTCAGCAATTTGTTTCAATTAAGTGTTGACAGG 619658
                            vvvi  v i    v   viiviv    v          v iv v     
  scaffold170|s       2808 CACTATTGTGCTCAACACATGTTCATTTTTTTCAATTAATTAGTTACAGG 2857

  scaffold45|si     619659 TCTACCACAGGAATAGCCAAAACTCAG-CCA-----ACAGACTGAGCTTG 619702
                                iivvii   v   i        -i  -----          i v 
  scaffold170|s       2858 TCTACTGGCAAAATCGCCGAAACTCAGTTCACAGACACAGACTGAGTTAG 2907

  scaffold45|si     619703 CCCTCCCGCCTGGCACCGCTGTGTAGCCAAGAACAAGTGGCAGTGGCGTG 619752
                           v v i      v v     ii   v           v      ii  vv 
  scaffold170|s       2908 GCATTCCGCCTTGGACCGCCATGTTGCCAAGAACAATTGGCAGCAGCCGG 2957

  scaffold45|si     619753 TCAATT-TAAAAATGTGAGTTCTGATGAACTCAACCTTTTCTACCAAGTT 619801
                            vv   - iiiii iv  vv i i --     vv v v      vvvii 
  scaffold170|s       2958 TATATTGTGGGGGTAAGATATTTAA--AACTCTTCATGTTCTACACCACT 3005

  scaffold45|si     619802 TTTCTTACCACACATCATT--TTTTCAATTATATATTTACAGGTCTACTG 619849
                           v v  i      ii   v --          v   v            v 
  scaffold170|s       3006 ATACTCACCACATGTCAATCATTTTCAATTAAATAGTTACAGGTCTACGG 3055

  scaffold45|si     619850 GCAAAATGGCCGAAAGTCAGCCCACAGACTGAGTTA-GTATACCCGCCTG 619898
                           v i    v       v    i               - i  -i i    v
  scaffold170|s       3056 TCGAAATCGCCGAAACTCAGTCCACAGACTGAGTTAGGCAT-TCTGCCTT 3104

  scaffold45|si     619899 GCACTGTCATCTAGCCAACCACTATTGGCAGTGGCAGGTATATTTTCCGG 619948
                            v ii i   v vi    vv  v            v          vv  
  scaffold170|s       3105 GGATCGCCATGTTACCAAGAACAATTGGCAGTGGCCGGTATATTTTGGGG 3154

  scaffold45|si     619949 GTGAGTTCTGATGAACTCAACCATTTCTACCAAGTTGTACTCACCACTCG 619998
                                 vi v     v   v iv   ii  vvvi         v   vi 
  scaffold170|s       3155 GTGAGTATTCATGAAATCATCTTTTTTCACACTATTGTACTCAACACATG 3204

  scaffold45|si     619999 TCATTTTGTTTTTCAATTAAGTATTGACGGGGCAACCATGG--GAATGGT 620046
                            i v  --            v  v v  i  v v  --   --i   v i
  scaffold170|s       3205 TTAATT--TTTTTCAATTAATTAGTTACAGGTCTAC--TGGCAAAATCGC 3250

  scaffold45|si     620047 CAAAACTGAGCCAACAGACTGAGTTAGCCCTCCCGCCTGGCACTGCCGAG 620096
                            i     v  i v              v v i    v v v  i    v 
  scaffold170|s       3251 CGAAACTCAGTCCACAGACTGAGTTAGGCATTCCGCATTGGACCGCCGTG 3300

  scaffold45|si     620097 TAGCCAAGAACAATTGGCAGCAGCGGGTAAAATTTTGGGGTGAGTCATGA 620146
                            v                   i       v v   v         iv v 
  scaffold170|s       3301 TTGCCAAGAACAATTGGCAGCGGCGGGTATATTTTGGGGGTGAGTTTTCA 3350

  scaffold45|si     620147 TGAACTCAACTTTGTTTGCTATATTTTACACATCACATGTCAATTTTATT 620196
                                   v    -  ii iv    v   v  v  ii   i      -  
  scaffold170|s       3351 TGAACTCATCTTT-TTCACCCTATTATACTCAACATGTGTTAATTTT-TT 3398

  scaffold45|si     620197 TTCAATTCATTTACTACAGGCCTACTGGCGAAATGGCTGAAACTCTGCCC 620246
                                  v   vii      i             v          v i  
  scaffold170|s       3399 TTCAATTAATTAGTTACAGGTCTACTGGCGAAATCGCTGAAACTCAGTCC 3448

  scaffold45|si     620247 ACAGACTAAGTTCGGCGTCCCGCCTGGCACAGCCACGTAGCCAACAACAA 620296
                                  i    v   i i      v v  v  iii  v     v     
  scaffold170|s       3449 ACAGACTGAGTTAGGCATTCCGCCTCGGACCGCTGTGTTGCCAAGAACAA 3498

  scaffold45|si     620297 TTGGCAGCTGCTATAGTATATGTTGAATGTGAGTCATTATGAACTCAATC 620346
                                  -  vi -i      v   iiv      iv i i      -   
  scaffold170|s       3499 TTGGCAG-TGGCA-GGTATATTTTGGGGGTGAGTTTTCACGAACTC-ATC 3545

  scaffold45|si     620347 ATGTTTACAC--TTGTTTTGACTACAT-CTAATTTTCAATTTGTTTATTT 620393
                           v v  i  v --  i vi v vi    -i vv       -  ivvv v  
  scaffold170|s       3546 TTTTTCACCCTATTATACTCAACACATGTTTTTTTTCAA-TTAAAAAGTT 3594

  scaffold45|si     620394 TCAGGCCAACCACAGGGACGGCCAAAACTCAGCCCACATACTGAGTTTGG 620443
                           v      v viv   ii ivv v               v           
  scaffold170|s       3595 ACAGGCCCAGTTCAGAAATCCCGAAAACTCAGCCCACAGACTGAGTTTGG 3644

  scaffold45|si     620444 CATCCCGCCTGGCACCGCTGTGTACCAAACAACAATTGGCAGCAGCATGT 620493
                           v  ii   i v       i    vv v   i i v        i  iv  
  scaffold170|s       3645 GATTTCGCTTTGCACCGCCGTGTTGCCAACGATATTTGGCAGCGGCGAGT 3694

  scaffold45|si     620494 ACATTGTTA-AGGTGAGTTATGATGAACTCAAACTA-TTTTACAATTGTT 620541
                            i   iv  -         ii-   i v vv  i  -       v    i
  scaffold170|s       3695 ATATTAATAGAGGTGAGTTGC-ATGGAATACAATTATTTTTACACTTGTC 3743

  scaffold45|si     620542 TTAATTTCAGCTTA-TTTCAATTACATATTTCATTTC 620577
                             i i v  v  v -       ----     i     
  scaffold170|s       3744 TTGACTACATCTAATTTTCAAT----TATTTTATTTC 3776

Matrix = 20p43g.matrix
Kimura (with divCpGMod) = 29.10
Transitions / transversions = 0.80 (194/241)
Gap_init rate = 0.03 (45 / 1743), avg. gap size = 1.47 (66 / 45)

8776 21.33 2.68 2.68 scaffold45|size1369571 619077 621244 (747762) scaffold170|size558746_(dbseq-nr_246)_[277812,288266]#LTR/Gypsy 2460 4627 (5828) m_b159s001i78 139173

  scaffold45|si     619077 ATGTTTGTCAATTACATTGATAC---CCCACCAGCCCATCATGGGAACTG 619123
                             v   v       v  v v i ---  i      -------- i  ii 
  scaffold170|s       2460 ATTTTTTTCAATTAAATAGTTGCAGGCCTACCAGC--------GAAATCG 2501

  scaffold45|si     619124 CCGAAACTCAGTCCACAGACTGAGTTTGGGATCCCACCTGGCACCACCAC 619173
                           i i                       v  v  i ii   v v   i   i
  scaffold170|s       2502 TCAAAACTCAGTCCACAGACTGAGTTAGGCATTCTGCCTTGGACCGCCAT 2551

  scaffold45|si     619174 GTAGCCAACAACAACTGGCATTGGTGGCTCAATTTCTAATGTGAGT---- 619219
                             v           i     --- ii  - ii v v vi  v i  ----
  scaffold170|s       2552 GTTGCCAACAACAATTGGCA---GCAGC-CGGTATATTGTGGGGGTAAGA 2597

  scaffold45|si     619220 --TTTGATGAACTCAACCAT-TTCTACCAAGTTTTACTCACCACAAGTCA 619266
                           --   i --     v-i   -      vvvii v           v   v
  scaffold170|s       2598 TATTTAA--AACTCT-TCATGTTCTACACCACTATACTCACCACACGTCC 2644

  scaffold45|si     619267 ATTTTTTC-AATTAAATATTTACAGGTGTACCACGGG---AATGACCGAA 619312
                           v       -         v        v  i-     ---   vi     
  scaffold170|s       2645 TTTTTTTCCAATTAAATAGTTACAGGTCTAT-ACGGGCAAAATTGCCGAA 2693

  scaffold45|si     619313 ACTTAGCCCACAGACTGAGTTTGCCCTCCCACCTTGCACTGCCGTGTAGC 619362
                              i  i              v v v i  i v   v  i       v  
  scaffold170|s       2694 ACTCAGTCCACAGACTGAGTTAGGCATTCCGCATTGGACCGCCGTGTTGC 2743

  scaffold45|si     619363 CAAGAACAATTGGCAGTGGCGTGTCAATTATAAAGGTGAGTTATGTTGAA 619412
                                           i   vv  vv   v iii        v vv    
  scaffold170|s       2744 CAAGAACAATTGGCAGCGGCCGGTATATTTTGGGGGTGAGTTTTCATGAA 2793

  scaffold45|si     619413 CTCGCCCTTTTCCAT--TATTACACTCACCACATGT-CATTTTTTTCAAA 619459
                              ii i    i  i--    iii    v       -            v
  scaffold170|s       2794 CTCATCTTTTTTCACACTATTGTGCTCAACACATGTTCATTTTTTTCAAT 2843

  scaffold45|si     619460 TAAATATTTACAGGGTTACTGGCAAAATGGCCGAAAGTCAGCCCACAGAC 619509
                              v  v       vi            v       v    ii       
  scaffold170|s       2844 TAATTAGTTACAGGTCTACTGGCAAAATCGCCGAAACTCAGTTCACAGAC 2893

  scaffold45|si     619510 ------TGAGTTAG-TATACCCGCCTGGCACCATCATCTAGCCAACCAGA 619552
                           ------        -i  -i      v v   ii   v v     vv v 
  scaffold170|s       2894 ACAGACTGAGTTAGGCAT-TCCGCCTTGGACCGCCATGTTGCCAAGAACA 2942

  scaffold45|si     619553 ATTGGCAGGGGCAGGTATATTTTTCGGGTGAGTTCTGATGAACTCAACCA 619602
                                   vi  v        v vv    i  v v vvvi     v-i  
  scaffold170|s       2943 ATTGGCAGCAGCCGGTATATTGTGGGGGTAAGATATTTAAAACTCT-TCA 2991

  scaffold45|si     619603 T-TTCTACCAAGTTTTACTCACCACTCAGCAATTTGTTTCAATTAAGTGT 619651
                            -      vvvii v          viiv    ivv          i iv
  scaffold170|s       2992 TGTTCTACACCACTATACTCACCACATGTCAATCATTTTCAATTAAATAG 3041

  scaffold45|si     619652 TGACAGGTCTACCACAGGAATAGCCAAAACTCAGCCAACAGACTGAGCTT 619701
                            v          viiv i   v   i        i v          i v
  scaffold170|s       3042 TTACAGGTCTACGGTCGAAATCGCCGAAACTCAGTCCACAGACTGAGTTA 3091

  scaffold45|si     619702 GCCCTCCCGCCTGGCACCGCTGTGTAGCCAAGAACAAGTGGCAGTGGCGT 619751
                            v v i i    v v i   ii   vi          v          vv
  scaffold170|s       3092 GGCATTCTGCCTTGGATCGCCATGTTACCAAGAACAATTGGCAGTGGCCG 3141

  scaffold45|si     619752 GTCAATTTAAAAATGTGAGTTCTGATGAACTCAACCTTTTCTACCAAGTT 619801
                             vv    viiii-      vi v     v   v i    ii  vvvi  
  scaffold170|s       3142 GTATATTTTGGGG-GTGAGTATTCATGAAATCATCTTTTTTCACACTATT 3190

  scaffold45|si     619802 TTTCTTACCACACATCA--TTTTTTCAATTATATATTTACAGGTCTACTG 619849
                           v v  i v    ii i --            vv  v              
  scaffold170|s       3191 GTACTCAACACATGTTAATTTTTTTCAATTAATTAGTTACAGGTCTACTG 3240

  scaffold45|si     619850 GCAAAATGGCCGAAAGTCAGCCCACAGACTGAGTTAG-TATACCCGCCTG 619898
                                  v       v    i                -i  -i    v v
  scaffold170|s       3241 GCAAAATCGCCGAAACTCAGTCCACAGACTGAGTTAGGCAT-TCCGCATT 3289

  scaffold45|si     619899 GCACTGTCATCTAGCCAACCACTATTGGCAGTGGCAGGTATATTTTCCGG 619948
                            v  i i i v v     vv  v        i   i          vv  
  scaffold170|s       3290 GGACCGCCGTGTTGCCAAGAACAATTGGCAGCGGCGGGTATATTTTGGGG 3339

  scaffold45|si     619949 GTGAGTTCTGATGAACTCAACCATTTCTACCAAGTTGTACTCACCACTCG 619998
                                  i v         v iv    -   vvi  i      v  ivi 
  scaffold170|s       3340 GTGAGTTTTCATGAACTCATCTTTTTC-ACCCTATTATACTCAACATGTG 3388

  scaffold45|si     619999 TCATTTTGTTTTTCAATTAAGTATTGACGGGGCAACCATGGGAATGGTCA 620048
                            i v   -            v  v v  i  v v  iivv i   v iii
  scaffold170|s       3389 TTAATTT-TTTTTCAATTAATTAGTTACAGGTCTACTGGCGAAATCGCTG 3437

  scaffold45|si     620049 AAACTGAGCCAACAGACTGAGTTAGCCCTCCCGCCTGGCACTGCCGAGTA 620098
                                v  i v              v v i      v v  i  i v  v
  scaffold170|s       3438 AAACTCAGTCCACAGACTGAGTTAGGCATTCCGCCTCGGACCGCTGTGTT 3487

  scaffold45|si     620099 GCCAAGAACAATTGGCAGCAGCGGGTAAAATTTTGGGGTGAGTCATGATG 620148
                                             ii  i    v v   v         iv v i 
  scaffold170|s       3488 GCCAAGAACAATTGGCAGTGGCAGGTATATTTTGGGGGTGAGTTTTCACG 3537

  scaffold45|si     620149 AACTCAACTTTGTTTGCTATATTTTACACATCACATGTCAATTTTATTTT 620198
                                 v    -  ii iv    v   v  v       ----   -    
  scaffold170|s       3538 AACTCATCTTT-TTCACCCTATTATACTCAACACATGT----TTT-TTTT 3581

  scaffold45|si     620199 CAATTCATTTACTACAGGCCTACTGGCGAAATGGCTGAAACTCTGCCCAC 620248
                                v vvvii        i v vvv     vv vi      v      
  scaffold170|s       3582 CAATTAAAAAGTTACAGGCCCAGTTCAGAAATCCCGAAAACTCAGCCCAC 3631

  scaffold45|si     620249 AGACTAAGTTCGGCGTCCCGCCTGGCACAGCCACGTAGCCAACAACAATT 620298
                                i    i  vi ii   i v    v   ii  v      i i v  
  scaffold170|s       3632 AGACTGAGTTTGGGATTTCGCTTTGCACCGCCGTGTTGCCAACGATATTT 3681

  scaffold45|si     620299 GGCAGCTGCTATAGTATAT-GTTGAATGTGAGTCATTATGAACT-CAATC 620346
                                 v  v --      -iv ii v      iii-   i v -    i
  scaffold170|s       3682 GGCAGCGGCGA--GTATATTAATAGAGGTGAGTTGC-ATGGAATACAATT 3728

  scaffold45|si     620347 ATGTTTACACTTGTTTTGACTACATCTAATTTTCAATTTGTTTATTTTCA 620396
                             v           i                       vv       -  
  scaffold170|s       3729 ATTTTTACACTTGTCTTGACTACATCTAATTTTCAATTATTTTATTT-CA 3777

  scaffold45|si     620397 GGCCAACCACAGGGACGGCCAAAACTCAGCCCACATACTGAGTTTGGCAT 620446
                                iv  ii  i  i   i        i     v              
  scaffold170|s       3778 GGCCAGGCATGGGAACAGCCGAAACTCAGTCCACAGACTGAGTTTGGCAT 3827

  scaffold45|si     620447 CCCGCCTGGCACCGCTGTGTACCAAACAACAATTGGCAGCAGCATGTACA 620496
                           i      v            vv v      iv ii    vi       v 
  scaffold170|s       3828 TCCGCCTTGCACCGCTGTGTTGCCAACAACGTTCAGCAGAGGCATGTAAA 3877

  scaffold45|si     620497 TTGTTAAGGTGAGTTATGATGAACTCAAACTATTTTACAATTGTTTTAAT 620546
                             v   v          --    v        iv    i      v vi 
  scaffold170|s       3878 TTCTTATGGTGAGTTAT--TGAAGTCAAACTACATTACGATTGTTATTGT 3925

  scaffold45|si     620547 TTCAGCTTA-TTTCAATTACATATTTCATTTCCTTCTTCCGTAGTGCGGA 620595
                                    -         i   v  v          v  v i   vvi 
  scaffold170|s       3926 TTCAGCTTAATTTCAATTATATAATTAATTTCCTTCTACCTTGGTGATAA 3975

  scaffold45|si     620596 TG--GTCCGCAGTATCATTTTTTA----------GCTTGGGGCTGAGATT 620633
                            i--    i      ii     i ----------            i   
  scaffold170|s       3976 TATTGTCCACAGTATTGTTTTTCATCTTGAAGCAGCTTGGGGCTGAAATT 4025

  scaffold45|si     620634 TTTGGCCTACGTGGCATAAAGGCTCGTTCTTTGGGAGGATGAAG----GG 620679
                             -   --  v  -----------i  i    v  v  ii  v ----  
  scaffold170|s       4026 TT-GGC--ACCTG-----------TGTCCTTTTGGTGGGCGATGTGTTGG 4061

  scaffold45|si     620680 GTGGGCCC--AGAATTTATATGATGTAGTATGTTTAATTTTACTAGTGAG 620727
                            i      -- i   v i - i                 v  i     ii
  scaffold170|s       4062 GCGGGCCCCTAAAATATGT-TAATGTAGTATGTTTAATTATATTAGTGGA 4110

  scaffold45|si     620728 GATAAATTGCACATGTTCCGCTCAATCTTACTGTAGTCTAACAGTA--TA 620775
                                   i     ii  ------- v   i       i       --  
  scaffold170|s       4111 GATAAATTACACATACTC-------TATTATTGTAGTCCAACAGTAGGTA 4153

  scaffold45|si     620776 TCAGACCAGATAGCCCTCCGGTA-CACTCCGATAGCCCTCTCGTACGCTC 620824
                           v vvv  v i  i      v   - ii    i        iv   i    
  scaffold170|s       4154 GCCCTCCTGGTAACCCTCCTGTAACGTTCCGGTAGCCCTCCGGTATGCTC 4203

  scaffold45|si     620825 CGGTAACCCTCCGGTACACCTCCGGTAATCCTTCCACACCCGTCTGGTTG 620874
                                            -i    i   ii i i  ii v  v  i    i
  scaffold170|s       4204 CGGTAACCCTCCGGTAC-TCTCCAGTAGCCTTCCCGTAACCTTCCGGTTA 4252

  scaffold45|si     620875 TCCTCCTGTACACTTCCGGTAACTCACCTGTACACTTCCAGTATGCCACC 620924
                           i     i             v  i v  ii         i          
  scaffold170|s       4253 CCCTCCCGTACACTTCCGGTTACCCTCCCATACACTTCCGGTATGCCACC 4302

  scaffold45|si     620925 GGTAAACCTTTTTTCAGCTACTAAGTAATGCAGTTATAGCCTCTACTTAG 620974
                                  v      ii                         v   v    
  scaffold170|s       4303 GGTAAACATTTTTTTGGCTACTAAGTAATGCAGTTATAGCCACTAATTAG 4352

  scaffold45|si     620975 ATTGATATCGA----AAGACTTACTGAGAAGTCTGTTTTCCTGTAAAAA- 621019
                                   i  ----                                  -
  scaffold170|s       4353 ATTGATATTGATTCTAAGACTTACTGAGAAGTCTGTTTTCCTGTAAAAAA 4402

  scaffold45|si     621020 -TACTAATTCCTATCGTCAGTAGAAATAAATCAGAAGACTTGTATGGGTC 621068
                           -   i            vv             v   ii  iv v v    
  scaffold170|s       4403 GTACCAATTCCTATCGTACGTAGAAATAAATCTGAAAGCTCCTCTTGGTC 4452

  scaffold45|si     621069 TCAAATTTCTGGTAACCCACCGGTAGACTCCGGTAAGCCTCCGGTACACT 621118
                                    i       iv                 v     v       
  scaffold170|s       4453 TCAAATTTCCGGTAACCTCCCGGTAGACTCCGGTAACCCTCCCGTACACT 4502

  scaffold45|si     621119 AGTGTACAGGAGTGTTACAGAAGTGTATCAGGAGGTTTCCAGAAGATACC 621168
                              v   v    v              i v       v  i         
  scaffold170|s       4503 AGTTTACCGGAGGGTTACAGAAGTGTACCCGGAGGTTACCGGAAGATACC 4552

  scaffold45|si     621169 ATTCCAGGGGGCTCCGGTAACCTCCCTGTACACTCAAGTGTACCGGGAGG 621218
                                -                             i       v      
  scaffold170|s       4553 ATTCC-GGGGGCTCCGGTAACCTCCCTGTACACTCGAGTGTACGGGGAGG 4601

  scaffold45|si     621219 TTACCAGTGTTTTTCGTTTGCAGTGA 621244
                                i        i           
  scaffold170|s       4602 TTACCGGTGTTTTTTGTTTGCAGTGA 4627

Matrix = 20p43g.matrix
Kimura (with divCpGMod) = 23.35
Transitions / transversions = 0.95 (219/231)
Gap_init rate = 0.04 (83 / 2167), avg. gap size = 1.40 (116 / 83)


428 11.86 12.22 6.32 scaffold45|size1369571 621181 621270 (747736) C scaffold170|size558746_(dbseq-nr_246)_[277812,288266]#LTR/Gypsy (8697) 1758 1664 m_b159s001i79 139176

  scaffold45|si     621181 TCCGGTAACCTCCCTGTACACTC-----------AAGTGTACCGGGAGGT 621219
                                         i        -----------        v       
C scaffold170|s       1758 TCCGGTAACCTCCCCGTACACTCTGACATTTTGCAAGTGTACGGGGAGGT 1709

  scaffold45|si     621220 TACCAGTGTTTTTCGTTTGCAGTGAGTTTTTTGCTTTGTGTACTGGCCCC 621269
                               i                   ----  ii    --ii  iii     
C scaffold170|s       1708 TACCGGTGTTTTTCGTTTGCAGTG----TTCCGCTT--CATATCAGCCCC 1665

  scaffold45|si     621270 T 621270
                            
C scaffold170|s       1664 T 1664

Matrix = 20p43g.matrix
Kimura (with divCpGMod) = 9.43
Transitions / transversions = 9.00 (9/1)
Gap_init rate = 0.08 (7 / 89), avg. gap size = 2.43 (17 / 7)


349 26.07 8.70 2.74 scaffold45|size1369571 622794 622931 (746075) C scaffold230|size167806_(dbseq-nr_188)_[124304,130861]#LTR/Gypsy (2982) 3576 3431 m_b159s001i80 139177

  scaffold45|si     622794 TATGATGGTGCAGGGTCTGGATGCCTCAGAATCCAGTCCATCATCAT-TA 622842
                                        iv i       v    i     i  i --  vi -  
C scaffold230|s       3576 TATGATGGTGCAGATTTTGGATGCGTCAGGATCCAATCTA--ATGGTGTA 3529

  scaffold45|si     622843 G--ACTTATAATAGAGTCTTGTGTTATTGCAGAGGTAAATTTTGCTGTCT 622890
                            --  ii   v vi     v v i i v   i i      ii v  iv  
C scaffold230|s       3528 GTAACCCATATTTAAGTCTAGGGCTGTAGCAAAAGTAAATCCTTCTAACT 3479

  scaffold45|si     622891 TT-------CTGTACTGACTTGTTGAGGGT--GGAACAGCATCCTAACTA 622931
                           i -------    i    i --   i vi --    ii  v         
C scaffold230|s       3478 CTTGCAGAACTGTGCTGATT--TTGGGTATTGGGAATGGCTTCCTAACTA 3431

Matrix = 20p43g.matrix
Kimura (with divCpGMod) = 33.29
Transitions / transversions = 1.92 (23/12)
Gap_init rate = 0.06 (8 / 137), avg. gap size = 2.00 (16 / 8)


260 25.84 4.40 8.57 scaffold45|size1369571 622806 622987 (746019) scaffold226|size248449_(dbseq-nr_558)_[94722,100627]#LTR 2673 2847 (3059) m_b159s001i81 139178

  scaffold45|si     622806 GGGTCTGGATGCCTCAGAATCCAGTCC-ATCA-TCATTAGACTTATAATA 622853
                             v         v    v     i  i-  v - i   -     i v  i
  scaffold226|s       2673 GGTTCTGGATGCATCAGTATCCAATCTAATGATTTATT-GACTTGTCATG 2721

  scaffold45|si     622854 GAGTCTTGTGTTATTGCAGAGGTAAATTTTGCTG-TCTTTCTGTACT--- 622899
                           i      i i v  v      v i  iv vv vi-    v v     ---
  scaffold226|s       2722 AAGTCTTATATAATGGCAGAGTTGAACATATCAACTCTTACAGTACTGTA 2771

  scaffold45|si     622900 --GACTTGTTGAGGGTGGAACAGCATCCTAACTACTTAATGATAATTGTC 622947
                           --  i iv     vv    vv viv        --  --------     
  scaffold226|s       2772 AGGATTCTTTGAGTTTGGACAATTTTCCTAACT--TT--------TTGTC 2811

  scaffold45|si     622948 CTTTTTAGATTACTTCTGTCTGACCATCACATTTGATTTT 622987
                                ----        v i i vv     v   v i   
  scaffold226|s       2812 CTTTT----TTACTTCTTTTTAAGAATCACTTTTCACTTT 2847

Matrix = 20p43g.matrix
Kimura (with divCpGMod) = 31.58
Transitions / transversions = 0.65 (17/26)
Gap_init rate = 0.11 (20 / 181), avg. gap size = 1.15 (23 / 20)


411 20.31 1.47 9.52 scaffold45|size1369571 623043 623178 (745828) rnd-5_family-891#Unknown 1 126 (148) m_b159s001i82 139179

  scaffold45|si     623043 TTACTCACTAAGGCATTCTCCAAAATTTCCATAGTGGCTTATTAATTAGT 623092
                               v       v ii     i         v         i    ----
  rnd-5_family-          1 TTACACACTAAGCCGCTCTCCGAAATTTCCAGAGTGGCTTACTAAT---- 46

  scaffold45|si     623093 TAGTATAAAACAGACATAGGTAACACAGAGGAAATTAATTAGTGAATGCT 623142
                           --  i-       i   -- i    v  v  v ?  i   ?     i  i
  rnd-5_family-         47 --GTG-AAAACAGGCAT--GCAACAGAGTGGCANTTGATTNGTGAACGCC 91

  scaffold45|si     623143 AGCTCATCAGGAATAT--GTGTAATAAATTGAACTAAT 623178
                            iv --    i vi  --       iv -  v  i   
  rnd-5_family-         92 AAGT--TCAGAACCATGAGTGTAATGTA-TGTACCAAT 126

Matrix = 20p43g.matrix
Kimura (with divCpGMod) = 21.15
Transitions / transversions = 1.50 (15/10)
Gap_init rate = 0.10 (13 / 135), avg. gap size = 1.08 (14 / 13)


384 10.17 1.69 0.00 scaffold45|size1369571 623361 623419 (745587) rnd-5_family-891#Unknown 215 274 (0) m_b159s001i83 139180

  scaffold45|si     623361 TAATTAGTGAAAGACTCTGATGTTTTGGCCAGAGCAACTT-ATGTGTGAG 623409
                              ?             i  iv                  -         
  rnd-5_family-        215 TAANTAGTGAAAGACTCCGACTTTTTGGCCAGAGCAACTTAATGTGTGAG 264

  scaffold45|si     623410 TGGTGTAGTG 623419
                           i  iv     
  rnd-5_family-        265 CGGCTTAGTG 274

Matrix = 20p43g.matrix
Kimura (with divCpGMod) = 7.63
Transitions / transversions = 2.00 (4/2)
Gap_init rate = 0.02 (1 / 58), avg. gap size = 1.00 (1 / 1)


1982 17.26 2.24 10.33 scaffold45|size1369571 623496 623986 (745020) genome_10_17896#DNA 1 455 (1265) m_b159s001i84 139181

  scaffold45|si     623496 GGCCATTTACCATCGAGTGTGCTAACGATGCATGGGCTAATTTTTCGTTA 623545
                                  i                  vi v                    
  genome_10_178          1 GGCCATTCACCATCGAGTGTGCTAACTGTCCATGGGCTAATTTTTCGTTA 50

  scaffold45|si     623546 GCCCAAATT--AATTGTAGAAAAAAA---ATTTTAC---GTCCGTGGCTT 623587
                                    --    ----       ---     vi--- i   iv  v 
  genome_10_178         51 GCCCAAATTTTAATT----AAAAAAATTGATTTTCTTTAGCCCGCTGCAT 96

  scaffold45|si     623588 CTTTTTTCTTCGACTGTGCTTTTTCGAGTGCGCTATCCGTATTGATAGCC 623637
                           v    v        ii    v    v    i         v         
  genome_10_178         97 GTTTTGTCTTCGACCATGCTATTTCCAGTGTGCTATCCGTTTTGATAGCC 146

  scaffold45|si     623638 CGCCTCGATCTTTGTCTGCGAGGGTTCTTAATGC-CATAGCCCTTTTGTG 623686
                                 i  i i        vvi        vv -               
  genome_10_178        147 CGCCTCAATTTCTGTCTGCGTTAGTTCTTAAGTCACATAGCCCTTTTGTG 196

  scaffold45|si     623687 TTCTCAACGCATCTCTGATTCTGACACTTGCGTTCTCAAATGCATCAGTC 623736
                              v v  i   --------      ------------------------
  genome_10_178        197 TTCACCACACAT--------CTGACA------------------------ 214

  scaffold45|si     623737 CCAATTCCATTTCAGCACTTCCG--AATCTCTCACGTCCTCGTCAAAACA 623784
                           ---           iiv      --      i  --  v           
  genome_10_178        215 ---ATTCCATTTCAATTCTTCCGCAAATCTCCCA--TCGTCGTCAAAACA 259

  scaffold45|si     623785 ACAATCCAGTATGTCCCAGTCAAACAAGAACGTTGATTCCTTTCTCTGGA 623834
                             v      v      ------    vi     v       v   i   i
  genome_10_178        260 ACCATCCAGAATGTCC------AACACAAACGTAGATTCCTATCTTTGGG 303

  scaffold45|si     623835 TCGTGTTATCTACCTTTCTCTGTGTCTTGGCATCTGCTGCGCTCGCAATC 623884
                            i     v          ivii    vi    v v     vv    i  i
  genome_10_178        304 TTGTGTTTTCTACCTTTCCACATGTCGCGGCAGCAGCTGCTGTCGCGATT 353

  scaffold45|si     623885 ACTGCTGCCAACTTCCCTGAAGACGTTGAAGTCCCTCGGGATGTTGCGCG 623934
                           i         vii    i      v i        v  v        vi 
  genome_10_178        354 GCTGCTGCCACTCTCCCCGAAGACTTCGAAGTCCCACGTGATGTTGCCTG 403

  scaffold45|si     623935 GGATATGGTGGACGAGTTTATTCGTGAGAACAACATCAGGTCTTTAAACG 623984
                                    v  i  v  i                 v vi  vv      
  genome_10_178        404 GGATATGGTTGATGATTTCATTCGTGAGAACAACATAACATCAGTAAACG 453

  scaffold45|si     623985 GG 623986
                             
  genome_10_178        454 GG 455

Matrix = 20p43g.matrix
Kimura (with divCpGMod) = 18.42
Transitions / transversions = 0.85 (35/41)
Gap_init rate = 0.11 (52 / 490), avg. gap size = 1.12 (58 / 52)


10469 14.42 1.22 1.10 scaffold45|size1369571 625035 626843 (742163) rnd-5_family-2454#DNA/PIF-Harbinger 1 1811 (0) m_b159s001i85 139182

  scaffold45|si     625035 TGTCGGCAACGGAGGCGCAGACCCCTGGAGGACTACCTGTGGATGATTCG 625084
                                     v            v i  i?    -- v  v     i   
  rnd-5_family-          1 TGTCGGCAACCGAGGCGCAGACCGCCGGGNGACT--CAGTTGATGACTCG 48

  scaffold45|si     625085 GAGGAGATGGATGAGTTGATTACGGAAGCGCAAGAAGACGTTCTAGACAG 625134
                               i   ?  v v      v           i        ?      ? 
  rnd-5_family-         49 GAGGGGATNGAAGCGTTGATGACGGAAGCGCAGGAAGACGTNCTAGACNG 98

  scaffold45|si     625135 GGATCTCAAACATCAAATAGTTATGAAAAGATGGGCCTCATTGTATGATC 625184
                               i       iv i     ?    ii  i     ?  ?i ?  i  i 
  rnd-5_family-         99 GGATTTCAAACACGAGATAGTNATGAGGAGGTGGGCNTCNCTNTACGACC 148

  scaffold45|si     625185 GTGATGGGTCTCGAAAGCTTAAGAGGGCTATGATGCGTCACTTGTACCGC 625234
                            i     vv ? ii   i v        ?      v v           ?
  rnd-5_family-        149 GCGATGGTGCNCAGAAGTTGAAGAGGGCNATGATGAGGCACTTGTACCGN 198

  scaffold45|si     625235 GTGAAACATGGTGACGAAGCGTTAGAAACTGCGGATCAGTTCTGTGATGA 625284
                           ?v                     i  i  ?      ?             
  rnd-5_family-        199 NAGAAACATGGTGACGAAGCGTTGGAGACNGCGGATNAGTTCTGTGATGA 248

  scaffold45|si     625285 GTATAATCCACTT-CTTTATTAGATATAGGTTGATTGTAAGCATGT---G 625330
                           i  i         - v  v ?  v v   i   i  i----     --- 
  rnd-5_family-        249 ATACAATCCACTTACATTTTNAGTTTTAGATTGGTTA----CATGTTCCG 294

  scaffold45|si     625331 AA-AGATATATATTAAGTACCGAATTGTTTTATCCATTGAA---TGATAT 625376
                            ?-v  ? i       v  vvv       ?           ---i i   
  rnd-5_family-        295 ANTCGANACATATTAACTAAACAATTGTTNTATCCATTGAAATTCGGTAT 344

  scaffold45|si     625377 TAAGTAATAGTTATCCATATGATTCGTATAAACTTGACACTTAGATTAAG 625426
                                               i   -   ? v      v  ------   i
  rnd-5_family-        345 TAAGTAATAGTTATCCATATAATT-GTANACACTTGAAAC------TAAA 387

  scaffold45|si     625427 CAGTGTCACGGTCTGTCTTACCAATACTTGCTTCTTTGATTTGTTCTTCC 625476
                             ? v      v v         ?   vv   ?          ?     ?
  rnd-5_family-        388 CANTCTCACGGACGGTCTTACCANTACAGGCTNCTTTGATTTGNTCTTCN 437

  scaffold45|si     625477 GTAGGATGACGATACCACCCATAGGGACCCCATTCCTTGCTAGGGCCCTG 625526
                                              ?            i  i     ?  i  i  
  rnd-5_family-        438 GTAGGATGACGATACCACCNATAGGGACCCCACTCTTTGCTNGGACCTTG 487

  scaffold45|si     625527 GTCCTCGTCTTCCACGATGTGATCAATAACAACTGTTGCTGTTTCATGCA 625576
                                       i              v  i? v     ?       v  
  rnd-5_family-        488 GTCCTCGTCTTCTACGATGTGATCAATTACGNCGGTTGCNGTTTCATCCA 537

  scaffold45|si     625577 ACAAATCCCAACGAGGAGGATCTATTTCATTAGTCCTCTTCAAAATGAAT 625626
                                                 i? viii  v   i              
  rnd-5_family-        538 ACAAATCCCAACGAGGAGGATCCNTGCTGTTCGTCTTCTTCAAAATGAAT 587

  scaffold45|si     625627 AGTTTGAACTTGGATTCATCTATGAAATCATGACTGTCCCTGTTGTGAAG 625676
                           v   i      v vi    ii     i  ii                ? v
  rnd-5_family-        588 CGTTCGAACTTCGCCTCATTCATGAAGTCGCGACTGTCCCTGTTGTGNAC 637

  scaffold45|si     625677 ACAGGCAAACTCAGTCCCTCTCGAACAATTCATTAGATCTGACGC-ATGC 625725
                                       i ??          ? v  ii            -vi  
  rnd-5_family-        638 ACAGGCAAACTCGGNNCCTCTCGAACNAGTCGCTAGATCTGACGCTCCGC 687

  scaffold45|si     625726 ACATCTTTCCTCTGCATCGCAAGTTGCACCCAACGTGATTGGTTGTTAAC 625775
                             ?   ?     iv  i   ?  i           v           i i
  rnd-5_family-        688 ACNTCTNTCCTCCCCACCGCNAGCTGCACCCAACGAGATTGGTTGTTGAT 737

  scaffold45|si     625776 GTTATATTCCGTATCCGA----TTCCATTGTACCTCCCGTGCCTTCGTTA 625821
                                vi  ?vi     ?----i       i                  -
  rnd-5_family-        738 GTTATCCTCNTCATCCGNCTCCCTCCATTGCACCTCCCGTGCCTTCGTT- 786

  scaffold45|si     625822 CCGTCAGAAGTATTGTTGTGCTCGTTTGTATCTGGTTTCCGAATGTCTTC 625871
                            v v  -  vi  i i ?  i      v    - --? ?  ? -   vv 
  rnd-5_family-        787 CAGACA-AATCATCGCTNTGTTCGTTTTTATC-G--NTNCGNA-GTCAGC 831

  scaffold45|si     625872 TTCAAGTTGTTTCTTTCTCGCTATCAACTCAAGCTGACGGACCTCCTCCT 625921
                              ?  i v i       ?  v v      i        ?          
  rnd-5_family-        832 TTCNAGCTCTCTCTTTCTNGCAAGCAACTCGAGCTGACGNACCTCCTCCT 881

  scaffold45|si     625922 GCATCCTCCTGTTTGTTGTCTCCATCTGGATTGTTGTATATACTTCGGCA 625971
                                        i iv     v v          ?    v     ?v i
  rnd-5_family-        882 GCATCCTCCTGTTCGCGGTCTCGAGCTGGATTGTTNTATAGACTTCNTCG 931

  scaffold45|si     625972 AAGTATTTCTCCCGAACCTCCAACGGAGCTGACATCATGACCTGGTGGTT 626021
                                i  v  i ??       ?   v  v ?         i  i     
  rnd-5_family-        932 AAGTACTTATCTCNNACCTCCANCGGTGCAGNCATCATGACTTGATGGTT 981

  scaffold45|si     626022 CGCAATGGTGGCTTGCTGAATAGCAATGCTCCTCATGTGCTCGTTACTCT 626071
                           ?  v     v         vv?                       ivv  
  rnd-5_family-        982 NGCCATGGTTGCTTGCTGATGNGCAATGCTCCTCATGTGCTCGTTGGACT 1031

  scaffold45|si     626072 CGGTGAGTGTTTTCTGAAGGACACCCATCA---CATCCAATCCTTGACCG 626118
                             ? v ii  i        i        v --- i   i        v  
  rnd-5_family-       1032 CGNTCAACGTCTTCTGAAGAACACCCATGATTGCGTCCGATCCTTGAGCG 1081

  scaffold45|si     626119 GGCGACTTGAGGTTGTCTGTTGCTCTCTTCGAAACCTCGTCAACAATGAA 626168
                             v             ?i  i   ? i  v  v                 
  rnd-5_family-       1082 GGAGACTTGAGGTTGTNCGTCGCTNTTTTGGACACCTCGTCAACAATGAA 1131

  scaffold45|si     626169 TTTGACTGCATCAGATCATTTAGTTGAGTCTCGGCCAGCAGGACAAGTCT 626218
                                 i     i v  ?i  ?  i  v           ?    i     
  rnd-5_family-       1132 TTTGACCGCATCGGCTCNCTTNGTCGATTCTCGGCCAGCNGGACGAGTCT 1181

  scaffold45|si     626219 TGCTCTGGGGGTGGACCACAAAGCTCAAGTCAGAAGTACATTCTTCGTTG 626268
                               i  v       iv         ?i   i vv  i- v         
  rnd-5_family-       1182 TGCTTTGTGGGTGGATGACAAAGCTCNGGTCGGCTGTG-AGTCTTCGTTG 1230

  scaffold45|si     626269 TCGTTGTCGAA-GA-----TACATTTGGCCTGAATTGAATTTGGATTTTT 626312
                               i i  i -  -----i  v  i?        v  i  ?     ?  
  rnd-5_family-       1231 TCGTCGCCGGATGAATCGTCACCTTCNGCCTGAATGGAGTTNGGATTNTT 1280

  scaffold45|si     626313 TTATGGCCTCTTTTGCGAAGGATTGAGAGGAATCTCAATATCAACCTTGG 626362
                            v    i     i  v  ?  i     v        i i?    vi  v 
  rnd-5_family-       1281 TGATGGTCTCTTCTGGGANGGGTTGAGTGGAATCTCGACNTCAAATTTTG 1330

  scaffold45|si     626363 GGTGGTTACTCAGAAAGAGGTAGGCCTTCATGCACTTTGAGAAGTCCTTC 626412
                                i      ii        i              ?     i     v
  rnd-5_family-       1331 GGTGGCTACTCAAGAAGAGGTAAGCCTTCATGCACTTNGAGAAATCCTTG 1380

  scaffold45|si     626413 GGGACATCTTGCTTGAATGTATGCGATTGTTCGGCATAGATTTGCCTCAT 626462
                                    iv      i        i        i     i    v   
  rnd-5_family-       1381 GGGACATCTCTCTTGAACGTATGCGACTGTTCGGCGTAGATCTGCCGCAT 1430

  scaffold45|si     626463 TCGAGAATAGTAACGATCTTGAATTTGATCATCCTTCACCTCTCCAGACT 626512
                           i v?              ivv   i  i  i           v  i    
  rnd-5_family-       1431 CCTNGAATAGTAACGATCCATAATCTGGTCGTCCTTCACCTCGCCGGACT 1480

  scaffold45|si     626513 GAGGTGGATTTGTGGACAGGATGCCACAGAACTTCTGAACGGAGGGCTGG 626562
                                     i  v ??                  i              
  rnd-5_family-       1481 GAGGTGGATTCGTTGNNAGGATGCCACAGAACTTCCGAACGGAGGGCTGG 1530

  scaffold45|si     626563 AGTCGACGTTGCCAGCAGTTTCGTAGAGACTCAGCGTTCCTCACCATTTC 626612
                             ?           i     v  v        i          ?   v  
  rnd-5_family-       1531 AGNCGACGTTGCCAACAGTTGCGGAGAGACTCGGCGTTCCTCANCATGTC 1580

  scaffold45|si     626613 AATGTTTGCAAAGTCTATGATCTCCTTGTTGATACTGTTTGCTTTGCCTA 626662
                           i     v        v   v v    i            i     v  v 
  rnd-5_family-       1581 GATGTTGGCAAAGTCGATGTTGTCCTCGTTGATACTGTTCGCTTTTCCAA 1630

  scaffold45|si     626663 CTAACTCAACGTAATGTAGAGCGATGTCATCCCAAAACGTCTCTGCCTTC 626712
                            v i            ?                     v    ?      
  rnd-5_family-       1631 CAAGCTCAACGTAATGNAGAGCGATGTCATCCCAAAACTTCTCNGCCTTC 1680

  scaffold45|si     626713 TTGTCAGTTCCATGTTTTGCATTATAACTGACTTTCATGTAGGCTTTGGA 626762
                                i        i        ii i         i    v     v  
  rnd-5_family-       1681 TTGTCGGTTCCATGCTTTGCATTGCAGCTGACTTTCGTGTATGCTTTTGA 1730

  scaffold45|si     626763 AAGCAAGAGAAGCTCGTCGGGAGTGAATGCAGTGGATCTTGCCTTCTTCC 626812
                                 ?  i                 v iv  i  ? ii        i 
  rnd-5_family-       1731 AAGCAANAGGAGCTCGTCGGGAGTGAAGGTCGTAGANCCCGCCTTCTTTC 1780

  scaffold45|si     626813 CTTTGCCCGTAGTGTTGACAGTAGTGGTAGT 626843
                                  v              i   v i  
  rnd-5_family-       1781 CTTTGCCGGTAGTGTTGACAGTGGTGTTGGT 1811

Matrix = 20p43g.matrix
Kimura (with divCpGMod) = 14.13
Transitions / transversions = 1.28 (145/113)
Gap_init rate = 0.02 (29 / 1808), avg. gap size = 1.45 (42 / 29)


1129 5.76 0.00 10.76 scaffold45|size1369571 626840 627014 (741992) rnd-5_family-644#Unknown 1 158 (0) m_b159s001i86 139183

  scaffold45|si     626840 TAGTCGAAGCCTTCGAATTCTTCTTCTTCTTCTTGGCGACTCTCTTCTTT 626889
                                  v         -----------------                
  rnd-5_family-          1 TAGTCGATGCCTTCGAA-----------------GGCGACTCTCTTCTTT 33

  scaffold45|si     626890 GTGTGGGGTTTTCGCTTTCGAGTAGTCCTTGGGGCACGTGACGATGATGA 626939
                                            v    v    i                   ?  
  rnd-5_family-         34 GTGTGGGGTTTTCGCTTGCGAGGAGTCTTTGGGGCACGTGACGATGANGA 83

  scaffold45|si     626940 GCTCTCGTCTTCTGAAGACTCACGTACATCTTGAACCTGCTTCTTCTTTG 626989
                                       ?        i   iv   i                   
  rnd-5_family-         84 GCTCTCGTCTTCNGAAGACTCGCGTGAATCCTGAACCTGCTTCTTCTTTG 133

  scaffold45|si     626990 ACGCCTTCTTCACTACGACGTCACT 627014
                              i                     
  rnd-5_family-        134 ACGTCTTCTTCACTACGACGTCACT 158

Matrix = 20p43g.matrix
Kimura (with divCpGMod) = 5.39
Transitions / transversions = 1.25 (5/4)
Gap_init rate = 0.10 (17 / 174), avg. gap size = 1.00 (17 / 17)


1078 19.18 1.83 0.00 scaffold45|size1369571 627017 627235 (741771) rnd-1_family-1227#Unknown 1 223 (57) m_b159s001i87 139184

  scaffold45|si     627017 CGCTGTCAAGATTCGACGAGTTCGTGTGAGCAACGACCTTCTTGGGAGTC 627066
                                  i   iv   i  v   v  i   vvi vvi             
  rnd-1_family-          1 CGCTGTCGAGACGCGATGATTTCTTGCGAGGCGCTTTCTTCTTGGGAGTC 50

  scaffold45|si     627067 TTGGGTGCCTGTTTTTTCTTGTTGGGCAACGGATGCTGCTCAGCACTGCT 627116
                              vv   i     vv     iv    i i   vv      i ?      
  rnd-1_family-         51 TTGTTTGCTTGTTTGGTCTTGCGGGGCGATGGAGCCTGCTCGGNACTGCT 100

  scaffold45|si     627117 CGCAGATGAGCTCGCGTCATCACTGCCAGATGACTCCCTTGAACTGGCGG 627166
                            v i  ?      v    i  i        v     v  i    i ?   
  rnd-1_family-        101 CTCGGANGAGCTCTCGTCGTCGCTGCCAGAAGACTCGCTCGAACCGNCGG 150

  scaffold45|si     627167 AG---TTTGCGGCATTAGCCATCATCTTCTTCTTCAGTTCTTCGAGGGTC 627213
                             --- i v v  i i                     i  v     ?   
  rnd-1_family-        151 AGTCTTCTTCCGCGTCAGCCATCATCTTCTTCTTCAGCTCGTCGAGNGTC 200

  scaffold45|si     627214 TGCGAC-CTCGGACATCAGAAGA 627235
                                 - ?   ?    i     
  rnd-1_family-        201 TGCGACTCNCGGNCATCGGAAGA 223

Matrix = 20p43g.matrix
Kimura (with divCpGMod) = 15.26
Transitions / transversions = 1.00 (21/21)
Gap_init rate = 0.01 (2 / 218), avg. gap size = 2.00 (4 / 2)


770 19.21 10.84 0.00 scaffold45|size1369571 627284 627486 (741520) rnd-5_family-29#Unknown 941 1165 (652) m_b159s001i88 139185

  scaffold45|si     627284 AAAAATCGGGA-ACTACTGGGGATG---TTAG----GGTTAGACAATC-- 627323
                                     i-i          v ---ii  ---- vv   i     --
  rnd-5_family-        941 AAAAATCGGGGCGCTACTGGGGAGGGACCCAGTCGCGCATAGGCAATCGA 990

  scaffold45|si     627324 AGAATAAAT-GATAGCCAGTGCCTTCAGTTGGCACATTTTTAACCAAAAC 627372
                            i     v -    iv      i      ii         ?  v v?i i
  rnd-5_family-        991 AAAATAACTTGATAAGCAGTGCTTTCAGTCAGCACATTTTNAAACCNGAT 1040

  scaffold45|si     627373 T--GAAATCACAATAA---------GATATCTTGCAAATGGTGCTCTTAG 627411
                            --     ii      ---------i v    i     ii i        
  rnd-5_family-       1041 TTTGAAATTGCAATAACTGGCAGCAAAAATCTCGCAAACAGCGCTCTTAG 1090

  scaffold45|si     627412 CTCCAAAGTAAACATCTATATTGATGGTAATCATTCAATTTAAAATTCTA 627461
                                v      v    vv   ivi i    i   v   ?          
  rnd-5_family-       1091 CTCCATAGTAAAAATCTCGATTACCGATAATTATTAAATNTAAAATTCTA 1140

  scaffold45|si     627462 TTTTTGGGTTCTATTAGAAGTCTAC 627486
                           v           v        ?   
  rnd-5_family-       1141 GTTTTGGGTTCTTTTAGAAGTNTAC 1165

Matrix = 20p43g.matrix
Kimura (with divCpGMod) = 20.49
Transitions / transversions = 1.44 (23/16)
Gap_init rate = 0.03 (7 / 202), avg. gap size = 3.14 (22 / 7)


1201 15.15 5.30 6.00 scaffold45|size1369571 627941 628242 (740764) rnd-5_family-29#Unknown 1204 1503 (314) m_b160s001i4 139185

  scaffold45|si     627941 CATGATAAT---TATTGAAATGACTTTTGGAG---TGGATGCAGCATTGC 627984
                                -   ---        i           ---     i         
  rnd-5_family-       1204 CATGA-AATCAATATTGAAACGACTTTTGGAGATATGGATACAGCATTGC 1252

  scaffold45|si     627985 TAATCTTATGAATGATTATTTCATGTTGACTACTGCTCTTTCTCAATATC 628034
                             -                  i iv  i  i--- vi        vi   
  rnd-5_family-       1253 TA-TCTTATGAATGATTATTTTACCTTAACC---GACCTTTCTCATCATC 1298

  scaffold45|si     628035 AAATGAAA-GAGGCTCTTTCTTAAAATACAGTAATATGCACCACAAAG-- 628081
                                   -  iv  v   v  v    i        v  --       --
  rnd-5_family-       1299 AAATGAAAAGAACCTGTTTGTTCAAATGCAGTAATAGGC--CACAAAGTG 1346

  scaffold45|si     628082 -------CATGAATAAGGAGAACAGTCATGTTGATTAGTAGAAAGATTTT 628124
                           -------                ---   -   ?  i-- i   v    v
  rnd-5_family-       1347 AAGAGAACATGAATAAGGAGAAC---CAT-TTGNTTG--AAAAATATTTG 1390

  scaffold45|si     628125 TGCATTCTCTTTATTTGTCATGACATCTGATCCATTTTTCAAAGAGAACA 628174
                           v     i ii    i vi         iv?                 -- 
  rnd-5_family-       1391 GGCATTTTTCTTATCTTCCATGACATCCTNTCCATTTTTCAAAGAGA--A 1438

  scaffold45|si     628175 GACAGACAAAGTATCAAACAGGAACATATCTGTTTCTGCAAAACATAGTA 628224
                            i   -    i- i      i v i   i     i v           i 
  rnd-5_family-       1439 GGCAG-CAAAA-ACCAAACAAGTATATACCTGTTCCGGCAAAACATAGCA 1486

  scaffold45|si     628225 ATTTTATTAAGAGCTGTC 628242
                            -     i    v     
  rnd-5_family-       1487 A-TTTATCAAGATCTGTC 1503

Matrix = 20p43g.matrix
Kimura (with divCpGMod) = 16.44
Transitions / transversions = 1.69 (27/16)
Gap_init rate = 0.08 (23 / 301), avg. gap size = 1.48 (34 / 23)


310 13.32 6.56 1.56 scaffold45|size1369571 628271 628331 (740675) rnd-4_family-32#Unknown 1 64 (390) m_b160s001i5 139186

  scaffold45|si     628271 ATGGGAAGCATGACTCTTCAGCAAA-GTATTGATAAA---TGTCATTGTC 628316
                                               -  i -v      i   ---    i ii  
  rnd-4_family-          1 ATGGGAAGCATGACTCTTCA-CAGATTTATTGACAAACGTTGTCGTCATC 49

  scaffold45|si     628317 ATTTTCATTGTCATT 628331
                           i  v           
  rnd-4_family-         50 GTTGTCATTGTCATT 64

Matrix = 20p43g.matrix
Kimura (with divCpGMod) = 11.24
Transitions / transversions = 3.00 (6/2)
Gap_init rate = 0.05 (3 / 60), avg. gap size = 1.67 (5 / 3)


1584 12.00 10.83 4.50 scaffold45|size1369571 628424 628737 (740269) C rnd-5_family-5023#Unknown (0) 342 10 m_b160s001i6 139187

  scaffold45|si     628424 TAGGCCC-AACTTGTTAATCACATCTCTTCTCCGGTGAACTTTTGATGAA 628472
                                  -       ii     i                vi     i  v
C rnd-5_family-        342 TAGGCCCCAACTTGTCGATCACGTCTCTTCTCCGGTGAAACTTTGACGAC 293

  scaffold45|si     628473 CCACTGAGATGAGATGGGCTTGGTTTGGGACCTTTTTGAGCGATATCATT 628522
                                         v       v   i         i i vi        
C rnd-5_family-        292 CCACTGAGATGAGAGGGGCTTGTTTTAGGACCTTTTCGGGAAATATCATT 243

  scaffold45|si     628523 TTATCTGTC-----------------------GTGGTGGATGAAAATGAT 628549
                                    -----------------------                  
C rnd-5_family-        242 TTATCTGTCATCTCGCTGCGACGATGCATATCGTGGTGGATGAAAATGAT 193

  scaffold45|si     628550 GCAGCATCAGATGGATGACAATATTTTACGTACATTGTACAATACAATAT 628599
                                iiv    v  i         v  v ------       i     ?
C rnd-5_family-        192 GCAGCGCGAGATCGACGACAATATTGTAAG------GTACAATGCAATAN 149

  scaffold45|si     628600 AATAGCATTCTTCTTCTGTG-AAGAG----TACGTCTAGGTGTACAAGGG 628644
                                   ?-------    -  v  ----       i  i         
C rnd-5_family-        148 AATAGCATN-------TGTGTAATAGATATTACGTCTGGGCGTACAAGGG 106

  scaffold45|si     628645 AAGGAGTTTAT----CGCTATTAACTTCCATGTGTGTCCATTTA-CCGCC 628689
                                      ----i v -          - i           - i   
C rnd-5_family-        105 AAGGAGTTTATGTAGTGAT-TTAACTTCCA-GCGTGTCCATTTAACTGCC 58

  scaffold45|si     628690 AACAGGCAACAGTGTGTCGATGGGCGATGATGAGGTGGATGGCTGTGT 628737
                           i  iv    v                        i    ii       
C rnd-5_family-         57 GACGCGCAAAAGTGTGTCGATGGGCGATGATGAGATGGACAGCTGTGT 10

Matrix = 20p43g.matrix
Kimura (with divCpGMod) = 9.33
Transitions / transversions = 1.77 (23/13)
Gap_init rate = 0.07 (21 / 313), avg. gap size = 2.33 (49 / 21)


329 23.00 14.00 0.00 scaffold45|size1369571 628766 628865 (740141) genome_6_15512#DNA 747 860 (132) m_b160s001i7 139188

  scaffold45|si     628766 CTCAGCCATTTTGCTTCAAGACTGAGATGGCGAG-------AAAATTG-- 628806
                              ii v       ii i v  i    i  i  i-------v  i   --
  genome_6_1551        747 CTCGACGATTTTGCCCCGATACCGAGACGGTGAATTGTTCCCAAGTTGAA 796

  scaffold45|si     628807 --TACTACTCCAGCC-ACCG-TTTTAGGGATAATGCCAGATGACATC-GC 628851
                           -- i        i  -  vi-        v   v          i  - v
  genome_6_1551        797 GATGCTACTCCAACCTACAAATTTTAGGGTTAAAGCCAGATGACGTCGGG 846

  scaffold45|si     628852 AAAATGATCTGAGA 628865
                                  i i    
  genome_6_1551        847 AAAATGACCCGAGA 860

Matrix = 20p43g.matrix
Kimura (with divCpGMod) = 20.33
Transitions / transversions = 2.29 (16/7)
Gap_init rate = 0.06 (6 / 99), avg. gap size = 2.33 (14 / 6)


364 24.14 3.45 0.00 scaffold45|size1369571 628784 628870 (740136) C genome_10_7049#DNA (510) 215 126 m_b160s001i8 139189

  scaffold45|si     628784 AGACTGAGATGGCGAGAAAATTGTACTACTCCAGCCACCG--TTTTAGGG 628831
                                    i   i  vvvv ii iv      iiii   i--   vi   
C genome_10_704        215 AGACTGAGACGGCAAGTTTTTCATGGTACTCCGATTACCAAATTTAGGGG 166

  scaffold45|si     628832 ATAATGCCAGATGACATC-GCAAAATGATCTGAGATAAGC 628870
                                          i  -         i      ii   
C genome_10_704        165 ATAATGCCAGATGACGTCGGCAAAATGACCTGAGACGAGC 126

Matrix = 20p43g.matrix
Kimura (with divCpGMod) = 23.64
Transitions / transversions = 2.50 (15/6)
Gap_init rate = 0.02 (2 / 86), avg. gap size = 1.50 (3 / 2)


1585 12.93 0.75 1.13 scaffold45|size1369571 628881 629146 (739860) C genome_1_8676#DNA (0) 267 3 m_b160s001i9 139190

  scaffold45|si     628881 CTAGGTTGCAAGTAACT-TTTTTGTTACTGTCAACAAAACCCCAAAAATG 628929
                                      i v   -               v         v     i
C genome_1_8676        267 CTAGGTTGCAAATTACTGTTTTTGTTACTGTCACCAAAACCCCCAAAATA 218

  scaffold45|si     628930 TTACTGTCACAGTTATCATGGAAATTCCCCAATAATTACTGTATTTTCCC 628979
                                        v       v          v           v     
C genome_1_8676        217 TTACTGTCACAGTAATCATGGTAATTCCCCAAGAATTACTGTATATTCCC 168

  scaffold45|si     628980 CGGTAATATGACAGTAGGAGTCTTGTTGTTTTCACTAACCCCAACCCTCA 629029
                            i     v vi   v        ii   v  v v              v 
C genome_1_8676        167 CAGTAATTTTGCAGGAGGAGTCTCATTGATTACCCTAACCCCAACCCTAA 118

  scaffold45|si     629030 ATTGATTTTAGTATTATGCAGTAATTTGATGGTGACAAGAACCGCCTTCC 629079
                                      --   vi         v iv i                 
C genome_1_8676        117 ATTGATTTTAG--TTAGACAGTAATTTCACTGCGACAAGAACCGCCTTCC 70

  scaffold45|si     629080 CTCCACAAAAAGTCAATATTACCCAGGAATCC-AAATTGTTGGGGAATTA 629128
                                -      v             v     -     ii          
C genome_1_8676         69 CTCCA-AAAAAGGCAATATTACCCAGTAATCCTAAATTACTGGGGAATTA 21

  scaffold45|si     629129 CTCAGTTACTTGCAACCT 629146
                             vi  v i         
C genome_1_8676         20 CTGGGTAATTTGCAACCT 3

Matrix = 20p43g.matrix
Kimura (with divCpGMod) = 13.78
Transitions / transversions = 0.62 (13/21)
Gap_init rate = 0.02 (5 / 265), avg. gap size = 1.00 (5 / 5)


319 28.70 1.69 2.56 scaffold45|size1369571 629150 629267 (739739) C genome_10_7049#DNA (606) 119 3 m_b160s001i10 139189

  scaffold45|si     629150 GCTTGGGTTTATTGCACTCTATATTTTGAATTCCTAC--ATTTGGGTCTC 629197
                            i    i       iiv vv   vv  v         --   i i i  -
C genome_10_704        119 GTTTGGATTTATTGTGATAAATAAATTTAATTCCTACGTATTCGAGCCT- 71

  scaffold45|si     629198 GGTATCGTTGAGTAGGAGTTCACGTCCATGGTCTCAGTCTTTGTCTCAGC 629247
                           -   vv   vi  v      i iv iiii      i    iv       -
C genome_10_704         70 -GTAGAGTTTGGTCGGAGTTTATCTTTGCGGTCTCGGTCTCGGTCTCAG- 23

  scaffold45|si     629248 GAAAACTCTGAAACACACTA 629267
                           i      i   i  v v   
C genome_10_704         22 AAAAACTTTGAGACCCCCTA 3

Matrix = 20p43g.matrix
Kimura (with divCpGMod) = 31.65
Transitions / transversions = 1.36 (19/14)
Gap_init rate = 0.03 (4 / 117), avg. gap size = 1.25 (5 / 4)


326 28.31 1.97 4.73 scaffold45|size1369571 629351 629502 (739504) rnd-4_family-32#Unknown 194 341 (113) m_b160s001i11 139191

  scaffold45|si     629351 GTGTACATGCAGATTCGTAT-TTGACTTGGTACCA--AAACCACGACCAC 629397
                                 i ivi  v      -v   iv v      --v          iv
  rnd-4_family-        194 GTGTACGTAGGGAGTCGTATAGTGATATCGTACCATACAACCACGACCGA 243

  scaffold45|si     629398 CCCTGTTTAAAGCAAACATGGCAAGTGAGTAAAGCATGCAGCACACAAGA 629447
                             v     i    i i iv   -- iiv  iv    i  -  v i --  
  rnd-4_family-        244 CCATGTTTGAAGCGAGCGAGGC--GCACGTGTAGCACGC-GCTCGC--GA 288

  scaffold45|si     629448 AGCAATAAAACATACTATTTGCCTATACATTCTATCACCTCCATCCCTGT 629497
                                 -v    v  i  vv  v-  iv       ii   iiiv  i   
  rnd-4_family-        289 AGCAAT-TAACAAACCATAGGCA-ATGGATTCTATTGCCTTTGACCTTGT 336

  scaffold45|si     629498 GGTCA 629502
                                
  rnd-4_family-        337 GGTCA 341

Matrix = 20p43g.matrix
Kimura (with divCpGMod) = 29.91
Transitions / transversions = 1.16 (22/19)
Gap_init rate = 0.06 (9 / 151), avg. gap size = 1.11 (10 / 9)


226 23.53 0.00 0.00 scaffold45|size1369571 629527 629577 (739429) rnd-4_family-32#Unknown 291 341 (113) m_b160s001i12 139192

  scaffold45|si     629527 CATTTAGCATATGATGGGATATACATTCTATTACCTTTGACCCTGTGGTC 629576
                             v   i  v iv  i  vv  iv        i         i       
  rnd-4_family-        291 CAATTAACAAACCATAGGCAATGGATTCTATTGCCTTTGACCTTGTGGTC 340

  scaffold45|si     629577 A 629577
                            
  rnd-4_family-        341 A 341

Matrix = 20p43g.matrix
Kimura (with divCpGMod) = 28.47
Transitions / transversions = 1.00 (6/6)
Gap_init rate = 0.00 (0 / 50), avg. gap size = 0.0 (0 / 0)


507 12.64 13.79 0.00 scaffold45|size1369571 629646 629732 (739274) rnd-4_family-32#Unknown 340 438 (16) m_b160s001i13 139193

  scaffold45|si     629646 CACATTCACTTTCTGATACTTTCCCTGGTGCAAAAATCTTGCCTTTACTA 629695
                              v                vi     v                i     
  rnd-4_family-        340 CACTTTCACTTTCTGATACTACCCCTGCTGCAAAAATCTTGCCTCTACTA 389

  scaffold45|si     629696 CTGGTGCAATAATGCAA------------TAGCCCTATGATTGTGGGGC 629732
                                 ii  v?i    ------------      i    i        
  rnd-4_family-        390 CTGGTGTGATTNCGCAAATTCTGAAAAAGTAGCCCCATGACTGTGGGGC 438

Matrix = 20p43g.matrix
Kimura (with divCpGMod) = 12.88
Transitions / transversions = 1.75 (7/4)
Gap_init rate = 0.01 (1 / 86), avg. gap size = 12.00 (12 / 1)


1769 8.04 1.41 3.60 scaffold45|size1369571 629757 630040 (738966) rnd-5_family-29#Unknown 1523 1800 (17) m_b160s001i14 139194

  scaffold45|si     629757 TGTGTGGTTGAGTTGGTAATTTCTGAACAATCAATTGTGCAGCTGGGCCA 629806
                                ? v     iv       ii           i       i      
  rnd-5_family-       1523 TGTGTNGATGAGTCCGTAATTTTCGAACAATCAATCGTGCAGCCGGGCCA 1572

  scaffold45|si     629807 ATGTTGGCCCAGCTGCACACCCTTACCTCAAACTTGCAACCTGGCTTTGT 629856
                              ?             -            v-  i   ?   v       
  rnd-5_family-       1573 ATGNTGGCCCAGCTGCA-ACCCTTACCTCAC-CTCGCANCCTTGCTTTGT 1620

  scaffold45|si     629857 TTGTGTTGTGGCAAGATGGAAGAGCTGTTGCGATTTGCAATGTAGAGGCA 629906
                                        v                                  - 
  rnd-5_family-       1621 TTGTGTTGTGGCATGATGGAAGAGCTGTTGCGATTTGCAATGTAGAGG-A 1669

  scaffold45|si     629907 GAAG--GACAAACAGTAATGGGGTTCAGGTGACAGGAGTTACTCATTTTT 629954
                            ?  --            i   ?       vv   v   i ?    ?  i
  rnd-5_family-       1670 GNAGGCGACAAACAGTAACGGGNTTCAGGTCTCAGCAGTCANTCATNTTC 1719

  scaffold45|si     629955 GACAAATATGGAGGAATCTTGT--AAGATATCAACAAAGTTTCATGTCGA 630002
                                 v i-            --                 --       
  rnd-5_family-       1720 GACAAAGAC-GAGGAATCTTGTTGAAGATATCAACAAAGTT--ATGTCGA 1766

  scaffold45|si     630003 GATGAAGGCAGTCGTTGTTTTTGTAAATACTACAACTT 630040
                                     ----  i              vv     
  rnd-5_family-       1767 GATGAAGGCA----TTATTTTTGTAAATACTCAAACTT 1800

Matrix = 20p43g.matrix
Kimura (with divCpGMod) = 6.12
Transitions / transversions = 1.00 (11/11)
Gap_init rate = 0.04 (12 / 283), avg. gap size = 1.17 (14 / 12)


400 22.42 0.77 7.38 scaffold45|size1369571 631597 631726 (737280) C genome_3_13440#DNA (7) 315 194 m_b160s001i15 139195

  scaffold45|si     631597 CCCCAGCAATGGAGCAATATTTGCACCATACACCTTGGTCAATGTAATGA 631646
                                  v    v      v             i   i    -i vviii
C genome_3_1344        315 CCCCAGCTATGGTGCAATAATTGCACCATACACTTTGATCAA-ATTCCAG 267

  scaffold45|si     631647 ATTTTTTGATGGTGGCAAT-ATTGCACCATAAACTTCATACCTGCAACTA 631695
                                i v     -     -            i v i   iv   -v   
C genome_3_1344        266 ATTTTCTTATGGT-GCAATAATTGCACCATAAGCATTATATATGC-TCTA 219

  scaffold45|si     631696 TTACTCAAGACAGTGTGACATTATTGACAAA 631726
                           vi i   ------i   vi  i     v   
C genome_3_1344        218 GCATTCA------CGTGTTATCATTGAAAAA 194

Matrix = 20p43g.matrix
Kimura (with divCpGMod) = 25.72
Transitions / transversions = 1.25 (15/12)
Gap_init rate = 0.08 (10 / 129), avg. gap size = 1.00 (10 / 10)


239 13.51 0.00 0.00 scaffold45|size1369571 631722 631758 (737248) rnd-2_family-88#Unknown 390 426 (583) m_b160s001i16 139196

  scaffold45|si     631722 ACAAAGAATATTACTAGCAGCCGCTGCAAGATTCTTT 631758
                               vv  v     i                  i   
  rnd-2_family-        390 ACAACTAAGATTACCAGCAGCCGCTGCAAGATTTTTT 426

Matrix = 20p43g.matrix
Kimura (with divCpGMod) = 14.91
Transitions / transversions = 0.67 (2/3)
Gap_init rate = 0.00 (0 / 36), avg. gap size = 0.0 (0 / 0)


619 5.26 1.32 0.00 scaffold45|size1369571 631731 631806 (737200) rnd-1_family-55#Unknown 1 77 (380) m_b160s001i17 139197

  scaffold45|si     631731 ATTACTAGCAGCCGCTGCAAGATTCTTTAGCAGTGGCAGGAG-CCGAACA 631779
                                                   i        i   i    -       
  rnd-1_family-          1 ATTACTAGCAGCCGCTGCAAGATTTTTTAGCAGCGGCGGGAGCCCGAACA 50

  scaffold45|si     631780 AAGGAAAAAGTTATAATAGTGGCCGCC 631806
                                           i          
  rnd-1_family-         51 AAGGAAAAAGTTATAACAGTGGCCGCC 77

Matrix = 20p43g.matrix
Kimura (with divCpGMod) = 2.98
Transitions / transversions = 1.00 (4/0)
Gap_init rate = 0.01 (1 / 75), avg. gap size = 1.00 (1 / 1)


515 13.73 21.57 0.00 scaffold45|size1369571 631731 631832 (737174) C rnd-1_family-17#Unknown (0) 556 433 m_b160s001i18 139198

  scaffold45|si     631731 ATTACTAGCAGCCGCTGCAAGATTCTTTAGCAGTGGCAGGAG-CCGAACA 631779
                                v                  i        ii  i    -   v v 
C rnd-1_family-        556 ATTACAAGCAGCCGCTGCAAGATTTTTTAGCAGCAGCGGGAGCCCGCAAA 507

  scaffold45|si     631780 AAGG---------------------AAAAAGTTATAATAGTGGCCGCCAG 631808
                               ---------------------  i   v     i            
C rnd-1_family-        506 AAGGAATTCGCCTTGTTTCGTTAAAAAGAAGATATAACAGTGGCCGCCAG 457

  scaffold45|si     631809 TTAGCGTGCTTGCAGCGCTCGTTT 631832
                                    vi  v       i  
C rnd-1_family-        456 TTAGCGTGCGCGCCGCGCTCGCTT 433

Matrix = 20p43g.matrix
Kimura (with divCpGMod) = 13.08
Transitions / transversions = 1.33 (8/6)
Gap_init rate = 0.02 (2 / 101), avg. gap size = 11.00 (22 / 2)


427 19.51 0.00 0.00 scaffold45|size1369571 631839 631920 (737086) C genome_10_6249#DNA (303) 286 205 m_b160s001i19 139199

  scaffold45|si     631839 AGTCTCTTTCGAAGTCACAACAGCCCTTAAAACATGGGAGTTCATTGATA 631888
                                i       v  i         vv v  v   i   v    i v v
C genome_10_624        286 AGTCTTTTTCGAATTCGCAACAGCCCAGATAAGATGAGAGGTCATCGCTT 237

  scaffold45|si     631889 AGCATAAATTGACAAGACTGGTCATGGAGCAG 631920
                               v                 vii       
C genome_10_624        236 AGCAAAAATTGACAAGACTGGTAGCGGAGCAG 205

Matrix = 20p43g.matrix
Kimura (with divCpGMod) = 18.30
Transitions / transversions = 0.60 (6/10)
Gap_init rate = 0.00 (0 / 81), avg. gap size = 0.0 (0 / 0)


547 15.29 0.00 0.00 scaffold45|size1369571 631916 632000 (737006) rnd-1_family-55#Unknown 65 149 (308) m_b160s001i20 139200

  scaffold45|si     631916 AGCAGCGAGCGCGGTGTGCACAGGCACGACTTTTGTAGTATGTGCTTTCC 631965
                            i   i iv   v i i    i                  v         
  rnd-1_family-         65 AACAGTGGCCGCCGCGCGCACGGGCACGACTTTTGTAGTAAGTGCTTTCC 114

  scaffold45|si     631966 GATAAGCAAGCATGGCGCGCACTGGCACGACTATT 632000
                                  v   ii                   v  
  rnd-1_family-        115 GATAAGCTAGCGCGGCGCGCACTGGCACGACTTTT 149

Matrix = 20p43g.matrix
Kimura (with divCpGMod) = 10.74
Transitions / transversions = 1.60 (8/5)
Gap_init rate = 0.00 (0 / 84), avg. gap size = 0.0 (0 / 0)


239 15.79 0.00 0.00 scaffold45|size1369571 631968 632005 (737001) rnd-1_family-22#Unknown 308 345 (506) m_b160s001i21 139201

  scaffold45|si     631968 TAAGCAAGCATGGCGCGCACTGGCACGACTATTCAATG 632005
                                v   ii   i      i        v       
  rnd-1_family-        308 TAAGCTAGCGCGGCACGCACTAGCACGACTTTTCAATG 345

Matrix = 20p43g.matrix
Kimura (with divCpGMod) = 12.00
Transitions / transversions = 2.00 (4/2)
Gap_init rate = 0.00 (0 / 37), avg. gap size = 0.0 (0 / 0)


398 20.73 0.00 0.00 scaffold45|size1369571 632006 632087 (736919) C genome_10_6249#DNA (303) 286 205 m_b160s001i22 139202

  scaffold45|si     632006 AGTCTCTTTCAAAGTCACAACTGCCCTTAAAACATGGGAGTTCATCGATA 632055
                                i    i  v  i    v    vv v  v   i   v      v v
C genome_10_624        286 AGTCTTTTTCGAATTCGCAACAGCCCAGATAAGATGAGAGGTCATCGCTT 237

  scaffold45|si     632056 AGCATAAATTGACAAGACTGGTTGCAGAACAG 632087
                               v                 v  i  i   
C genome_10_624        236 AGCAAAAATTGACAAGACTGGTAGCGGAGCAG 205

Matrix = 20p43g.matrix
Kimura (with divCpGMod) = 19.89
Transitions / transversions = 0.55 (6/11)
Gap_init rate = 0.00 (0 / 81), avg. gap size = 0.0 (0 / 0)


1328 6.67 2.21 0.54 scaffold45|size1369571 632089 632269 (736737) rnd-1_family-22#Unknown 346 529 (322) m_b160s001i23 139203

  scaffold45|si     632089 CTCCAGAGCATGAGAGTGATCGCGGAACAGCC-TTCACGAATATGGTATA 632137
                            i          i                   -  v              
  rnd-1_family-        346 CCCCAGAGCATGGGAGTGATCGCGGAACAGCCCTTGACGAATATGGTATA 395

  scaffold45|si     632138 --GATCAGCCTCATGATAAATTTCTC-ATATTAAAACAATCGTGACTGGT 632184
                           --               ?i?      -  -     i i       ii v 
  rnd-1_family-        396 CAGATCAGCCTCATGATNGNTTTCTCTAT-TTAAAGCGATCGTGATCGTT 444

  scaffold45|si     632185 TTTTATGGGGAATGAATCGTTGTAGGGGGAGGTGAAGAACCTATCCCAAC 632234
                                                      v         v            
  rnd-1_family-        445 TTTTATGGGGAATGAATCGTTGTAGGGCGAGGTGAAGTACCTATCCCAAC 494

  scaffold45|si     632235 AGTTTTGCAATATTAAAGAATATTGCCCAAGTTTG 632269
                                           i                  
  rnd-1_family-        495 AGTTTTGCAATATTAAGGAATATTGCCCAAGTTTG 529

Matrix = 20p43g.matrix
Kimura (with divCpGMod) = 5.98
Transitions / transversions = 2.00 (8/4)
Gap_init rate = 0.02 (4 / 180), avg. gap size = 1.25 (5 / 4)

584 14.41 3.60 0.00 scaffold45|size1369571 632182 632292 (736714) rnd-1_family-233#Unknown 102 216 (2) m_b160s001i24 139203

  scaffold45|si     632182 GGTTTTTATGGGGAATGAATCGTTGTAGGGGGAGGTGAAGAACCTATCCC 632231
                                     v         v   v     v     v   v         
  rnd-1_family-        102 GGTTTTTATGTGGAATGAATAGTTTTAGGGTGAGGTCAAGTACCTATCCC 151

  scaffold45|si     632232 AACAGTTTTGCAATATTAAAGAATATTGCCCAAGTTTGATTCTAA--GGG 632279
                                        v  vi ii                 v i v  --  i
  rnd-1_family-        152 AACAGTTTTGCAAGATAGAGAAATATTGCCCAAGTTTGTTCCGAAGCGGA 201

  scaffold45|si     632280 TGAT--GAGGAGTCG 632292
                           v   --         
  rnd-1_family-        202 AGATGGGAGGAGTCG 216

Matrix = 20p43g.matrix
Kimura (with divCpGMod) = 16.01
Transitions / transversions = 0.45 (5/11)
Gap_init rate = 0.02 (2 / 110), avg. gap size = 2.00 (4 / 2)


609 18.19 0.00 0.91 scaffold45|size1369571 632270 632380 (736626) C genome_10_6249#DNA (272) 317 208 m_b160s001i25 139204

  scaffold45|si     632270 ATTCTAAGGGTGATGAGGAGTCGTACGCTAGTAGTCTTTTTCAAATTCGT 632319
                               - v      v         ii    i i          i      i
C genome_10_624        317 ATTC-ACGGGTGAGGAGGAGTCGCGCGCTGGCAGTCTTTTTCGAATTCGC 269

  scaffold45|si     632320 AACAGCCCAGGGAATTTGCGAGGTCATTGCGGAGCAAAAATTGACATGAC 632369
                                     iv  vv  v        i  vv              v   
C genome_10_624        268 AACAGCCCAGATAAGATGAGAGGTCATCGCTTAGCAAAAATTGACAAGAC 219

  scaffold45|si     632370 TGGTCGTGAAG 632380
                               v i i  
C genome_10_624        218 TGGTAGCGGAG 208

Matrix = 20p43g.matrix
Kimura (with divCpGMod) = 16.52
Transitions / transversions = 1.00 (10/10)
Gap_init rate = 0.01 (1 / 110), avg. gap size = 1.00 (1 / 1)


1046 11.61 2.58 0.00 scaffold45|size1369571 632380 632534 (736472) rnd-1_family-22#Unknown 529 687 (164) m_b160s001i26 139203

  scaffold45|si     632380 GGGGCCCCCAGAACTTGGCAGTCACTGAACAGCCCTTTCGAGCAAAGAGG 632429
                                        ?v   v i    v               v     v  
  rnd-1_family-        529 GGGGCCCCCAGAANGTGGGAATCACGGAACAGCCCTTTCGACCAAAGCGG 578

  scaffold45|si     632430 TTGTGGATTAGCCACATGATCACTTATTCT----GTTAAATCCATTGTGA 632475
                            i i     i   v       i        ----i     v         
  rnd-1_family-        579 TCGCGGATTGGCCTCATGATCGCTTATTCTCTAAATTAAAACCATTGTGA 628

  scaffold45|si     632476 TCGAGAAAGGCCTAGTCAATAGCAATCAAGCACCTTAATTTTTGGCCATG 632525
                                                   i      v  v               
  rnd-1_family-        629 TCGAGAAAGGCCTAGTCAATAGCAGTCAAGCCCCGTAATTTTTGGCCATG 678

  scaffold45|si     632526 CTGTAGATT 632534
                             i  i   
  rnd-1_family-        679 CTATAAATT 687

Matrix = 20p43g.matrix
Kimura (with divCpGMod) = 10.66
Transitions / transversions = 1.00 (9/9)
Gap_init rate = 0.01 (1 / 154), avg. gap size = 4.00 (4 / 1)


270 9.76 4.88 0.00 scaffold45|size1369571 632527 632567 (736439) rnd-1_family-135#Unknown 544 586 (433) m_b160s001i27 139205

  scaffold45|si     632527 TGTAG--ATTACCATCAGCCACTGCAAGATTTTTTGGCAGTAG 632567
                                --     ? v     i              i    i  
  rnd-1_family-        544 TGTAGGTATTACNAGCAGCCGCTGCAAGATTTTTTAGCAGCAG 586

Matrix = 20p43g.matrix
Kimura (with divCpGMod) = 8.25
Transitions / transversions = 3.00 (3/1)
Gap_init rate = 0.03 (1 / 40), avg. gap size = 2.00 (2 / 1)


1560 8.45 0.00 0.94 scaffold45|size1369571 632532 632746 (736260) C rnd-1_family-80#Unknown (0) 1553 1341 m_b160s001i28 139206

  scaffold45|si     632532 ATTACCATCAGCCACTGCAAGATTTTTTGGCAGTAGATGTTATTTTTGCT 632581
                                  v     i                    i               
C rnd-1_family-       1553 ATTACCAGCAGCCGCTGCAAGATTTTTTGGCAGTGGATGTTATTTTTGCT 1504

  scaffold45|si     632582 GGAAGCTGATGGTTAATGGAGTTATTTGAAATGTACCGACTTCAGATTTT 632631
                                           i              i    i   v  i      
C rnd-1_family-       1503 GGAAGCTGATGGTTAACGGAGTTATTTGAAACGTACTGACGTCGGATTTT 1454

  scaffold45|si     632632 GTGTGCCACTTGATCTTGTTATGACGTTATTTTAGTCATTTTGATCGTAC 632681
                            v    v       i                v                  
C rnd-1_family-       1453 GGGTGCGACTTGATTTTGTTATGACGTTATTGTAGTCATTTTGATCGTAC 1404

  scaffold45|si     632682 AAAGTTTTTGGTGAGGTAGGTACGTGTTGAAAAGAAGAAGAAGGTTTAGT 632731
                                   i        ?           v    v           i   
C rnd-1_family-       1403 AAAGTTTTCGGTGAGGTNGGTACGTGTTGTAAAGTAGAAGAAGGTTCAGT 1354

  scaffold45|si     632732 ACCTCGTAAAACAAT 632746
                             --   i    i  
C rnd-1_family-       1353 AC--CGTGAAACGAT 1341

Matrix = 20p43g.matrix
Kimura (with divCpGMod) = 6.20
Transitions / transversions = 1.57 (11/7)
Gap_init rate = 0.01 (2 / 214), avg. gap size = 1.00 (2 / 2)


252 14.00 10.17 3.17 scaffold45|size1369571 632701 632759 (736247) rnd-1_family-602#Unknown 1 63 (712) m_b160s001i29 139207

  scaffold45|si     632701 GTACGTGTTGAAAAGAAGAAGAAGGTTTAGTACCTCGTAAAACAA----- 632745
                                     v    v           i     --   i    i -----
  rnd-1_family-          1 GTACGTGTTGTAAAGTAGAAGAAGGTTCAGTAC--CGTGAAACGATCGAT 48

  scaffold45|si     632746 -TTATTATTGTGGGT 632759
                           -  i  v      i 
  rnd-1_family-         49 TTTGTTCTTGTGGAT 63

Matrix = 20p43g.matrix
Kimura (with divCpGMod) = 13.72
Transitions / transversions = 1.67 (5/3)
Gap_init rate = 0.07 (4 / 58), avg. gap size = 2.00 (8 / 4)


330 7.55 0.00 3.77 scaffold45|size1369571 632735 632789 (736217) rnd-1_family-201#Unknown 360 412 (473) m_b160s001i30 139208

  scaffold45|si     632735 TCGTAAAACAATTATTATTGTGGGTTTCATAAGCTAAAAAATTTTAACGC 632784
                                   v v       i                      --       
  rnd-1_family-        360 TCGTAAAAAATTTATTATCGTGGGTTTCATAAGCTAAAAAA--TTAACGC 407

  scaffold45|si     632785 TAAAA 632789
                            v   
  rnd-1_family-        408 TCAAA 412

Matrix = 20p43g.matrix
Kimura (with divCpGMod) = 6.12
Transitions / transversions = 0.33 (1/3)
Gap_init rate = 0.04 (2 / 54), avg. gap size = 1.00 (2 / 2)


299 9.09 0.00 0.00 scaffold45|size1369571 632808 632851 (736155) C rnd-1_family-275#Unknown (518) 65 22 m_b160s001i32 139209

  scaffold45|si     632808 CGCTCAAGTTAAAAATATTGAAGGCTCAAAAATATTATGAACAT 632851
                               ii                v                v    
C rnd-1_family-         65 CGCTTGAGTTAAAAATATTGAACGCTCAAAAATATTATGTACAT 22

Matrix = 20p43g.matrix
Kimura (with divCpGMod) = 9.71
Transitions / transversions = 1.00 (2/2)
Gap_init rate = 0.00 (0 / 43), avg. gap size = 0.0 (0 / 0)


3046 10.37 5.35 2.15 scaffold45|size1369571 632847 633388 (735618) C rnd-1_family-622#Unknown (0) 559 1 m_b160s001i33 139210

  scaffold45|si     632847 AACATA--TACAAATACAGTTCCGCACCACGT--TCCACAGACTTATACC 632892
                                 --  -     ?      i    i   --       iv i     
C rnd-1_family-        559 AACATACTTA-AAATANAGTTCCACACCGCGTGATCCACAGGGTCATACC 511

  scaffold45|si     632893 TACTATGGCTCGAAATCG--TT----CATAGTTATTACACACAAAAAATA 632936
                                v v   i      --  ----           i v   v------
C rnd-1_family-        510 TACTAAGTCTCAAAATCGACTTAATACATAGTTATTATAAACAC------ 467

  scaffold45|si     632937 GTTAAGA---GAAGGTCTAACTCGTGCGTACTAAATG--TAGAG-GCATC 632980
                              i v ---            vv ?  -- v     --     -  iv?
C rnd-1_family-        466 GTTGACATACGAAGGTCTAACTATTNCG--CGAAATGGCTAGAGAGCGAN 419

  scaffold45|si     632981 AACATTTTTTCACGAAGACAATTTCATCTTTAGGACAAGGTAATGAAAAA 633030
                             v          v      -                             
C rnd-1_family-        418 AAAATTTTTTCACTAAGACA-TTTCATCTTTAGGACAAGGTAATGAAAAA 370

  scaffold45|si     633031 AATTATTACTATAGTAGACAGCTAGTGCTAAAAAATTGCTAAGTACTGGA 633080
                              i  -                                     i    v
C rnd-1_family-        369 AATCAT-ACTATAGTAGACAGCTAGTGCTAAAAAATTGCTAAGTGCTGGC 321

  scaffold45|si     633081 GCATTAATTCTTCAACAAAATAGATTAAGGTCCATTTTTGTACCTTCACT 633130
                           i     v                  v                 v   i  
C rnd-1_family-        320 ACATTATTTCTTCAACAAAATAGATGAAGGTCCATTTTTGTACGTTCGCT 271

  scaffold45|si     633131 TCAATAATTGTGATGTATAGCATTTGACAAAGAGTACAACAAGCAATTCA 633180
                                v              i        vv  i v i    ??      
C rnd-1_family-        270 TCAATTATTGTGATGTATAGTATTTGACACTGAATCCGACAANNAATTCA 221

  scaffold45|si     633181 ACAACCAAGCAGTCTAAAGCCAAGTCACGTCACCATGCAGT--AAT---- 633224
                               i    i    v   ?     v  i v      v ?  --   ----
C rnd-1_family-        220 ACAATCAAGTAGTCAAAANCCAAGGCATGACACCATCCNGTAAAATGAGA 171

  scaffold45|si     633225 -----AGAAAGTCATCCGACCACTCTCGTCTACTTAATTTGTTGCTCCAG 633269
                           -----   i     iv  i                ?    i    iv   
C rnd-1_family-        170 TGGTAAGAGAGTCACACGGCCACTCTCGTCTACTTNATTTATTGCCGCAG 121

  scaffold45|si     633270 GTGAAAGCCAAGCAGCACAGCAACTTGACAACCAAGGGCTTAGTGATCAC 633319
                                    ?    i          i          v             
C rnd-1_family-        120 GTGAAAGCCNAGCAACACAGCAACTCGACAACCAAGTGCTTAGTGATCAC 71

  scaffold45|si     633320 ATACTATTTCTTCAATAAAATAGATAAAACGCACAGTTTTGTATGTTCGC 633369
                                                       i-     v              
C rnd-1_family-         70 ATACTATTTCTTCAATAAAATAGATAAAG-GCACATTTTTGTATGTTCGC 22

  scaffold45|si     633370 TTCAATTATT--TTGTATTTG 633388
                                     --v        
C rnd-1_family-         21 TTCAATTATTGGGTGTATTTG 1

Matrix = 20p43g.matrix
Kimura (with divCpGMod) = 10.19
Transitions / transversions = 0.90 (26/29)
Gap_init rate = 0.04 (23 / 541), avg. gap size = 1.78 (41 / 23)

1524 12.03 3.29 0.80 scaffold45|size1369571 633307 633549 (735457) C rnd-1_family-622#Unknown (226) 333 85 m_b160s001i34 139210

  scaffold45|si     633307 GCTTAGTGATCACATACTATTTCTTCAATAAAATAGATAAAACGCACAGT 633356
                              v    v vi  i i           i         i  i- iv  v 
C rnd-1_family-        333 GCTAAGTGCTGGCACATTATTTCTTCAACAAAATAGATGAAG-GTCCATT 285

  scaffold45|si     633357 TTTGTATGTTCGCTTCAATTATTTTG--------TATTTGATACTGAATC 633398
                                 i                v  --------       i        
C rnd-1_family-        284 TTTGTACGTTCGCTTCAATTATTGTGATGTATAGTATTTGACACTGAATC 235

  scaffold45|si     633399 TGACAATGAATTCAATAATCAAGTAGATCAAAATCCAAGGCATGACCCCA 633448
                           i     ??       i          -      ?            v   
C rnd-1_family-        234 CGACAANNAATTCAACAATCAAGTAG-TCAAAANCCAAGGCATGACACCA 186

  scaffold45|si     633449 TTCTGTAAAATGAGATGGTAAGAGAGTCGCACGGCCGCTCTTATCTACTC 633498
                            i ?                        i       i    ii      i
C rnd-1_family-        185 TCCNGTAAAATGAGATGGTAAGAGAGTCACACGGCCACTCTCGTCTACTT 136

  scaffold45|si     633499 TATTTATTACCGCATGTGAAAGCCCAGCAACATAGCAAATCAACAACCAA 633548
                           ?       i     v         ?       i     v  i        
C rnd-1_family-        135 NATTTATTGCCGCAGGTGAAAGCCNAGCAACACAGCAACTCGACAACCAA 86

  scaffold45|si     633549 G 633549
                            
C rnd-1_family-         85 G 85

Matrix = 20p43g.matrix
Kimura (with divCpGMod) = 11.73
Transitions / transversions = 2.22 (20/9)
Gap_init rate = 0.01 (3 / 242), avg. gap size = 3.33 (10 / 3)

2179 8.72 0.34 0.00 scaffold45|size1369571 633380 633677 (735329) C rnd-1_family-865#Unknown (0) 299 1 m_b160s001i36 139210

  scaffold45|si     633380 TTGTATTTGATACTGAATCTGACAATGAATTCAATAATCAAGTAGATCAA 633429
                                     i                       i          ii   
C rnd-1_family-        299 TTGTATTTGACACTGAATCTGACAATGAATTCAACAATCAAGTAGGCCAA 250

  scaffold45|si     633430 AATCCAAGGCATGACCCCATTCTGTAAAATGAGATGGTAAGAGAGTCGCA 633479
                                i         v    ? v                        i  
C rnd-1_family-        249 AATCCGAGGCATGACACCATNCGGTAAAATGAGATGGTAAGAGAGTCACA 200

  scaffold45|si     633480 CGGCCGCTCTTATCTACTCTATTTATTACCGCATGTGAAAGCCCAGCAAC 633529
                                i    ii      i?       i   ? v         v    ? 
C rnd-1_family-        199 CGGCCACTCTCGTCTACTTNATTTATTGCCGNAGGTGAAAGCCGAGCANC 150

  scaffold45|si     633530 ATAGCAAATCAACAACCAAGCACACGAAATGAGAGACAAGACACTAGGGA 633579
                            i     v  i            i i           iv           
C rnd-1_family-        149 ACAGCAACTCGACAACCAAGCACGCAAAATGAGAGACGCGACACTAGGGA 100

  scaffold45|si     633580 GGGAGACTTGCATTCAAAAAAGTAATAAGAGAGCCTCTAAAAATAGAGTG 633629
                                ?   ?                ?       i          v    
C rnd-1_family-         99 GGGAGNCTTNCATTCAAAAAAGTAATNAGAGAGCTTCTAAAAATACAGTG 50

  scaffold45|si     633630 CAAAAAATTGGAAGGTTAC-CCCAGCACCTGCTTTCTATAATGTTGGTA 633677
                                              -                   vv        
C rnd-1_family-         49 CAAAAAATTGGAAGGTTACTCCCAGCACCTGCTTTCTATTTTGTTGGTA 1

Matrix = 20p43g.matrix
Kimura (with divCpGMod) = 7.77
Transitions / transversions = 1.89 (17/9)
Gap_init rate = 0.00 (1 / 297), avg. gap size = 1.00 (1 / 1)

757 21.70 9.18 7.29 scaffold45|size1369571 633537 634048 (734958) C rnd-1_family-142#Unknown (264) 971 451 m_b160s001i37 139210

  scaffold45|si     633537 ATCAACAACCAAGCACACGAA-ATGAGAGACAAGACACTAGG-GAGGGAG 633584
                                --           i  -     iv  iv    --   - i   i 
C rnd-1_family-        971 ATCAA--ACCAAGCACACAAAGATGAGGTACGTGACA--AGGAGGGGGGG 926

  scaffold45|si     633585 ACTTGCATTCAAAAAAGTAATAAGAGAGCCTCTAAAAATAGAGTGCAAAA 633634
                                -       i  v  ? v  v    i        ivi -  ?    
C rnd-1_family-        925 ACTTG-ATTCAAAGAATTANTTAGCGAGCTTCTAAAAACCAA-TGNAAAA 878

  scaffold45|si     633635 AATTGGAAGG----------------TTACCCCAGCACCTGCTTTCTATA 633668
                            - ? i  v ----------------  v    i  v             
C rnd-1_family-        877 A-TNGAAATGAGCATTGTCTCACCTCTTCCCCCGGCCCCTGCTTTCTATA 829

  scaffold45|si     633669 ATGTTGGTATGAA--GGAGAAA-GGTGA------CATCTACATATTTGGT 633709
                           v v   v ?v   --       -     ------     v  v  i-iv 
C rnd-1_family-        828 TTCTTGTTNAGAAAAGGAGAAAAGGTGAGGGGTGCATCTCCAGATC-ATT 780

  scaffold45|si     633710 CTCGGGGTTGGG--ATTACTGTTGTATAGAGGGGGGA--CACCTGAATGA 633755
                             v         --  i       v  v    i    --  v - iv   
C rnd-1_family-        779 CTGGGGGTTGGGTTATCACTGTTGGATTGAGGAGGGAGTCAAC-GGCTGA 731

  scaffold45|si     633756 AGAAACATC--TCAGCGGCT-GGAAAAAGCTGAAAAATGTGAAAATGGGC 633802
                           -       v-- vi v    -i       v-i           -------
C rnd-1_family-        730 -GAAACATAAATGGGGGGCTTAGAAAAAGA-AAAAAATGTGAA------- 690

  scaffold45|si     633803 AGGTAAAAATATCTCACCTTCCCCTCATGAAAAATGATTTCAGTTGTTGT 633852
                           -  - vvv    -       i      v i   ?-iv    vi   ?  i
C rnd-1_family-        689 -GG-ATCCATAT-TCACCTTTCCCTCAAGGAAAN-ACTTTCTATTGNTGC 644

  scaffold45|si     633853 TGGTATGGGAAGGGCAAAGGCAGCATCTCCAGATGA-TTTGGGACTTGAG 633901
                           iv       -    vi  v  ii i?     iv v - i    ivi   v
C rnd-1_family-        643 CTGTATGGG-AGGGAGAATGCGACGNCTCCAATTCAGTCTGGGGGCTGAT 595

  scaffold45|si     633902 A-AA--CAAAAAATTATGTAATTGGCATGTAAAAAT--CAATTGAAAAAT 633946
                            -  --i?  v    ii  v v -     -- iv  --    --    i 
C rnd-1_family-        594 ATAATGTNAACAATTGCGTTAGT-GCATG--AGTATTCCAAT--AAAAGT 550

  scaffold45|si     633947 TAAAACCGTGTAATCAAAGT-AGAAATGGAAAGCTCATTTTTATCACCTT 633995
                           v  i vvvii   -    i - i       v iv -     --       
C rnd-1_family-        549 GAAGAAATCATAA-CAAAATAAAAAATGGATAAAT-ATTTT--TCACCTT 504

  scaffold45|si     633996 T---TC-TGTCGC--ATTCTTTGGCGATTTTGCTGTTAGGAGTGAAACAG 634039
                           ?---  -  v v --i     ------   i i    ? v    i v i 
C rnd-1_family-        503 NCGCTCATGGCCCCTGTTCTT------TTTCGTTGTTNGCAGTGGACCGG 460

  scaffold45|si     634040 CAGTGGCAG 634048
                              i   i 
C rnd-1_family-        459 CAGCGGCGG 451

Matrix = 20p43g.matrix
Kimura (with divCpGMod) = 23.96
Transitions / transversions = 0.98 (51/52)
Gap_init rate = 0.11 (56 / 511), avg. gap size = 1.52 (85 / 56)


1412 16.12 1.95 2.96 scaffold45|size1369571 633315 633621 (735385) rnd-1_family-742#Unknown 421 724 (220) m_b160s001i35 139211

  scaffold45|si     633315 ATCACATACTATTTCTTCAATAAAATAGATAAAACGCACAGT-TTTGTAT 633363
                            i                 ?  ?ii     ? ii?v -  v -ii v   
  rnd-1_family-        421 ACCACATACTATTTCTTCANTANGGTAGATNAGGNTC-CATTACCTTTAT 469

  scaffold45|si     633364 GTTCGCTTCAATTATTTTGTATTTGATACTGAATCTGACAATGAATTCAA 633413
                                    i   ii -- v iv i       v?  v ------      
  rnd-1_family-        470 GTTCGCTTCGATTGCT--GAACATAATACTGACNCTTA------ATTCAA 511

  scaffold45|si     633414 TAATCAAGTAGATCAAAATCCAAGGCATGACCCCATTCTGTAAAATGAGA 633463
                           i          ii        i         v    ? v           
  rnd-1_family-        512 CAATCAAGTAGGCCAAAATCCGAGGCATGACACCATNCGGTAAAATGAGA 561

  scaffold45|si     633464 TGGTAAGAGAGTCGCACGGCCGCTCTTATCTACTCTATTTATTACCGCAT 633513
                                        i       ?    ii   ?  ii  i ?  ?   ? v
  rnd-1_family-        562 TGGTAAGAGAGTCACACGGCCNCTCTCGTCTNCTTCATCTNTTNCCGNAG 611

  scaffold45|si     633514 GTGAAAGCCCAGCAACATAGCAAATCAAC-AACCAAGCACACGAAATGAG 633562
                                     i   ? i?    iv     -  v       i i    ?v 
  rnd-1_family-        612 GTGAAAGCCCGGCANCGNAGCAGCTCAACAAAACAAGCACGCAAAATNTG 661

  scaffold45|si     633563 AGACAAGACACTAGGGA--GGGAGACTTGCATTCAAA-AA-AGTAATAAG 633608
                             ?iiv i         --    ??   ?v       -  - i    v  
  rnd-1_family-        662 AGNTGTGGCACTAGGGAATGGGANNCTTNAATTCAAATAATAATAATCAG 711

  scaffold45|si     633609 AGAGCCTCTAAAA 633621
                           ?    i       
  rnd-1_family-        712 NGAGCTTCTAAAA 724

Matrix = 20p43g.matrix
Kimura (with divCpGMod) = 17.25
Transitions / transversions = 2.00 (32/16)
Gap_init rate = 0.05 (14 / 306), avg. gap size = 1.07 (15 / 14)


3046 10.37 5.35 2.15 scaffold45|size1369571 632847 633388 (735618) C rnd-1_family-622#Unknown (0) 559 1 m_b160s001i33 139210

  scaffold45|si     632847 AACATA--TACAAATACAGTTCCGCACCACGT--TCCACAGACTTATACC 632892
                                 --  -     ?      i    i   --       iv i     
C rnd-1_family-        559 AACATACTTA-AAATANAGTTCCACACCGCGTGATCCACAGGGTCATACC 511

  scaffold45|si     632893 TACTATGGCTCGAAATCG--TT----CATAGTTATTACACACAAAAAATA 632936
                                v v   i      --  ----           i v   v------
C rnd-1_family-        510 TACTAAGTCTCAAAATCGACTTAATACATAGTTATTATAAACAC------ 467

  scaffold45|si     632937 GTTAAGA---GAAGGTCTAACTCGTGCGTACTAAATG--TAGAG-GCATC 632980
                              i v ---            vv ?  -- v     --     -  iv?
C rnd-1_family-        466 GTTGACATACGAAGGTCTAACTATTNCG--CGAAATGGCTAGAGAGCGAN 419

  scaffold45|si     632981 AACATTTTTTCACGAAGACAATTTCATCTTTAGGACAAGGTAATGAAAAA 633030
                             v          v      -                             
C rnd-1_family-        418 AAAATTTTTTCACTAAGACA-TTTCATCTTTAGGACAAGGTAATGAAAAA 370

  scaffold45|si     633031 AATTATTACTATAGTAGACAGCTAGTGCTAAAAAATTGCTAAGTACTGGA 633080
                              i  -                                     i    v
C rnd-1_family-        369 AATCAT-ACTATAGTAGACAGCTAGTGCTAAAAAATTGCTAAGTGCTGGC 321

  scaffold45|si     633081 GCATTAATTCTTCAACAAAATAGATTAAGGTCCATTTTTGTACCTTCACT 633130
                           i     v                  v                 v   i  
C rnd-1_family-        320 ACATTATTTCTTCAACAAAATAGATGAAGGTCCATTTTTGTACGTTCGCT 271

  scaffold45|si     633131 TCAATAATTGTGATGTATAGCATTTGACAAAGAGTACAACAAGCAATTCA 633180
                                v              i        vv  i v i    ??      
C rnd-1_family-        270 TCAATTATTGTGATGTATAGTATTTGACACTGAATCCGACAANNAATTCA 221

  scaffold45|si     633181 ACAACCAAGCAGTCTAAAGCCAAGTCACGTCACCATGCAGT--AAT---- 633224
                               i    i    v   ?     v  i v      v ?  --   ----
C rnd-1_family-        220 ACAATCAAGTAGTCAAAANCCAAGGCATGACACCATCCNGTAAAATGAGA 171

  scaffold45|si     633225 -----AGAAAGTCATCCGACCACTCTCGTCTACTTAATTTGTTGCTCCAG 633269
                           -----   i     iv  i                ?    i    iv   
C rnd-1_family-        170 TGGTAAGAGAGTCACACGGCCACTCTCGTCTACTTNATTTATTGCCGCAG 121

  scaffold45|si     633270 GTGAAAGCCAAGCAGCACAGCAACTTGACAACCAAGGGCTTAGTGATCAC 633319
                                    ?    i          i          v             
C rnd-1_family-        120 GTGAAAGCCNAGCAACACAGCAACTCGACAACCAAGTGCTTAGTGATCAC 71

  scaffold45|si     633320 ATACTATTTCTTCAATAAAATAGATAAAACGCACAGTTTTGTATGTTCGC 633369
                                                       i-     v              
C rnd-1_family-         70 ATACTATTTCTTCAATAAAATAGATAAAG-GCACATTTTTGTATGTTCGC 22

  scaffold45|si     633370 TTCAATTATT--TTGTATTTG 633388
                                     --v        
C rnd-1_family-         21 TTCAATTATTGGGTGTATTTG 1

Matrix = 20p43g.matrix
Kimura (with divCpGMod) = 10.19
Transitions / transversions = 0.90 (26/29)
Gap_init rate = 0.04 (23 / 541), avg. gap size = 1.78 (41 / 23)

1524 12.03 3.29 0.80 scaffold45|size1369571 633307 633549 (735457) C rnd-1_family-622#Unknown (226) 333 85 m_b160s001i34 139210

  scaffold45|si     633307 GCTTAGTGATCACATACTATTTCTTCAATAAAATAGATAAAACGCACAGT 633356
                              v    v vi  i i           i         i  i- iv  v 
C rnd-1_family-        333 GCTAAGTGCTGGCACATTATTTCTTCAACAAAATAGATGAAG-GTCCATT 285

  scaffold45|si     633357 TTTGTATGTTCGCTTCAATTATTTTG--------TATTTGATACTGAATC 633398
                                 i                v  --------       i        
C rnd-1_family-        284 TTTGTACGTTCGCTTCAATTATTGTGATGTATAGTATTTGACACTGAATC 235

  scaffold45|si     633399 TGACAATGAATTCAATAATCAAGTAGATCAAAATCCAAGGCATGACCCCA 633448
                           i     ??       i          -      ?            v   
C rnd-1_family-        234 CGACAANNAATTCAACAATCAAGTAG-TCAAAANCCAAGGCATGACACCA 186

  scaffold45|si     633449 TTCTGTAAAATGAGATGGTAAGAGAGTCGCACGGCCGCTCTTATCTACTC 633498
                            i ?                        i       i    ii      i
C rnd-1_family-        185 TCCNGTAAAATGAGATGGTAAGAGAGTCACACGGCCACTCTCGTCTACTT 136

  scaffold45|si     633499 TATTTATTACCGCATGTGAAAGCCCAGCAACATAGCAAATCAACAACCAA 633548
                           ?       i     v         ?       i     v  i        
C rnd-1_family-        135 NATTTATTGCCGCAGGTGAAAGCCNAGCAACACAGCAACTCGACAACCAA 86

  scaffold45|si     633549 G 633549
                            
C rnd-1_family-         85 G 85

Matrix = 20p43g.matrix
Kimura (with divCpGMod) = 11.73
Transitions / transversions = 2.22 (20/9)
Gap_init rate = 0.01 (3 / 242), avg. gap size = 3.33 (10 / 3)

2179 8.72 0.34 0.00 scaffold45|size1369571 633380 633677 (735329) C rnd-1_family-865#Unknown (0) 299 1 m_b160s001i36 139210

  scaffold45|si     633380 TTGTATTTGATACTGAATCTGACAATGAATTCAATAATCAAGTAGATCAA 633429
                                     i                       i          ii   
C rnd-1_family-        299 TTGTATTTGACACTGAATCTGACAATGAATTCAACAATCAAGTAGGCCAA 250

  scaffold45|si     633430 AATCCAAGGCATGACCCCATTCTGTAAAATGAGATGGTAAGAGAGTCGCA 633479
                                i         v    ? v                        i  
C rnd-1_family-        249 AATCCGAGGCATGACACCATNCGGTAAAATGAGATGGTAAGAGAGTCACA 200

  scaffold45|si     633480 CGGCCGCTCTTATCTACTCTATTTATTACCGCATGTGAAAGCCCAGCAAC 633529
                                i    ii      i?       i   ? v         v    ? 
C rnd-1_family-        199 CGGCCACTCTCGTCTACTTNATTTATTGCCGNAGGTGAAAGCCGAGCANC 150

  scaffold45|si     633530 ATAGCAAATCAACAACCAAGCACACGAAATGAGAGACAAGACACTAGGGA 633579
                            i     v  i            i i           iv           
C rnd-1_family-        149 ACAGCAACTCGACAACCAAGCACGCAAAATGAGAGACGCGACACTAGGGA 100

  scaffold45|si     633580 GGGAGACTTGCATTCAAAAAAGTAATAAGAGAGCCTCTAAAAATAGAGTG 633629
                                ?   ?                ?       i          v    
C rnd-1_family-         99 GGGAGNCTTNCATTCAAAAAAGTAATNAGAGAGCTTCTAAAAATACAGTG 50

  scaffold45|si     633630 CAAAAAATTGGAAGGTTAC-CCCAGCACCTGCTTTCTATAATGTTGGTA 633677
                                              -                   vv        
C rnd-1_family-         49 CAAAAAATTGGAAGGTTACTCCCAGCACCTGCTTTCTATTTTGTTGGTA 1

Matrix = 20p43g.matrix
Kimura (with divCpGMod) = 7.77
Transitions / transversions = 1.89 (17/9)
Gap_init rate = 0.00 (1 / 297), avg. gap size = 1.00 (1 / 1)

757 21.70 9.18 7.29 scaffold45|size1369571 633537 634048 (734958) C rnd-1_family-142#Unknown (264) 971 451 m_b160s001i37 139210

  scaffold45|si     633537 ATCAACAACCAAGCACACGAA-ATGAGAGACAAGACACTAGG-GAGGGAG 633584
                                --           i  -     iv  iv    --   - i   i 
C rnd-1_family-        971 ATCAA--ACCAAGCACACAAAGATGAGGTACGTGACA--AGGAGGGGGGG 926

  scaffold45|si     633585 ACTTGCATTCAAAAAAGTAATAAGAGAGCCTCTAAAAATAGAGTGCAAAA 633634
                                -       i  v  ? v  v    i        ivi -  ?    
C rnd-1_family-        925 ACTTG-ATTCAAAGAATTANTTAGCGAGCTTCTAAAAACCAA-TGNAAAA 878

  scaffold45|si     633635 AATTGGAAGG----------------TTACCCCAGCACCTGCTTTCTATA 633668
                            - ? i  v ----------------  v    i  v             
C rnd-1_family-        877 A-TNGAAATGAGCATTGTCTCACCTCTTCCCCCGGCCCCTGCTTTCTATA 829

  scaffold45|si     633669 ATGTTGGTATGAA--GGAGAAA-GGTGA------CATCTACATATTTGGT 633709
                           v v   v ?v   --       -     ------     v  v  i-iv 
C rnd-1_family-        828 TTCTTGTTNAGAAAAGGAGAAAAGGTGAGGGGTGCATCTCCAGATC-ATT 780

  scaffold45|si     633710 CTCGGGGTTGGG--ATTACTGTTGTATAGAGGGGGGA--CACCTGAATGA 633755
                             v         --  i       v  v    i    --  v - iv   
C rnd-1_family-        779 CTGGGGGTTGGGTTATCACTGTTGGATTGAGGAGGGAGTCAAC-GGCTGA 731

  scaffold45|si     633756 AGAAACATC--TCAGCGGCT-GGAAAAAGCTGAAAAATGTGAAAATGGGC 633802
                           -       v-- vi v    -i       v-i           -------
C rnd-1_family-        730 -GAAACATAAATGGGGGGCTTAGAAAAAGA-AAAAAATGTGAA------- 690

  scaffold45|si     633803 AGGTAAAAATATCTCACCTTCCCCTCATGAAAAATGATTTCAGTTGTTGT 633852
                           -  - vvv    -       i      v i   ?-iv    vi   ?  i
C rnd-1_family-        689 -GG-ATCCATAT-TCACCTTTCCCTCAAGGAAAN-ACTTTCTATTGNTGC 644

  scaffold45|si     633853 TGGTATGGGAAGGGCAAAGGCAGCATCTCCAGATGA-TTTGGGACTTGAG 633901
                           iv       -    vi  v  ii i?     iv v - i    ivi   v
C rnd-1_family-        643 CTGTATGGG-AGGGAGAATGCGACGNCTCCAATTCAGTCTGGGGGCTGAT 595

  scaffold45|si     633902 A-AA--CAAAAAATTATGTAATTGGCATGTAAAAAT--CAATTGAAAAAT 633946
                            -  --i?  v    ii  v v -     -- iv  --    --    i 
C rnd-1_family-        594 ATAATGTNAACAATTGCGTTAGT-GCATG--AGTATTCCAAT--AAAAGT 550

  scaffold45|si     633947 TAAAACCGTGTAATCAAAGT-AGAAATGGAAAGCTCATTTTTATCACCTT 633995
                           v  i vvvii   -    i - i       v iv -     --       
C rnd-1_family-        549 GAAGAAATCATAA-CAAAATAAAAAATGGATAAAT-ATTTT--TCACCTT 504

  scaffold45|si     633996 T---TC-TGTCGC--ATTCTTTGGCGATTTTGCTGTTAGGAGTGAAACAG 634039
                           ?---  -  v v --i     ------   i i    ? v    i v i 
C rnd-1_family-        503 NCGCTCATGGCCCCTGTTCTT------TTTCGTTGTTNGCAGTGGACCGG 460

  scaffold45|si     634040 CAGTGGCAG 634048
                              i   i 
C rnd-1_family-        459 CAGCGGCGG 451

Matrix = 20p43g.matrix
Kimura (with divCpGMod) = 23.96
Transitions / transversions = 0.98 (51/52)
Gap_init rate = 0.11 (56 / 511), avg. gap size = 1.52 (85 / 56)


667 25.84 10.84 6.58 scaffold45|size1369571 633653 634178 (734828) rnd-1_family-287#Unknown 1 547 (25) m_b160s001i38 139212

  scaffold45|si     633653 GCACCTGCTTTCTAT-AATGTTGGTATGA--AGGAGAAAGGTGACATCTA 633699
                             v            -iv    v  i  i--    vi      i i   v
  rnd-1_family-          1 GCCCCTGCTTTCTATTGCTGTTTGTGTGGGGAGGACGAAGGTGGCGTCTC 50

  scaffold45|si     633700 CATATTTGGTCTCGGGGTTGGGAT-T--ACTGTTGTATAGAGGGGG---- 633742
                             v   ii    v    i      - --  i    iivi vv  v ----
  rnd-1_family-         51 CAGATTCAGTCTGGGGGCTGGGATATCAACCGTTGCGAGGTTGGTGCGTA 100

  scaffold45|si     633743 -GACACCTGAATGAAGAAACATCTCAGCGGCTGGAAAAAGCTGAAAAATG 633791
                           -  - ?ii  v    i   -  ivi   i-----     v -----    
  rnd-1_family-        101 AGA-ANTCGATTGAAAAAA-ATTATAGCA-----AAAAATC-----AATG 138

  scaffold45|si     633792 TGAAAATGGGCAGGTAAAAATAT----CTCACCTTCCCCTCATGAAAAAT 633837
                            i        ------   vi  ----        i     ii i?vvv 
  rnd-1_family-        139 TAAAAATGGG------AAATCATTTTTCTCACCTTTCCCTCGCGGNCCCT 182

  scaffold45|si     633838 GATTTCAGTTGTTGTTGG---TATGGGAAGGGCAAAGGCAGCATCTCCAG 633884
                            v iiiv?          --- ii  vi v  v iv   i ii---    
  rnd-1_family-        183 GTTCCTTNTTGTTGTTGGATTTGCGGCGATGGGAGCGGCGGTG---CCAG 229

  scaffold45|si     633885 AT--GATTTGGGACTTGAGAAACAAAAAATTATGTAATTGGCATGTAAAA 633932
                             --ii i    ivi     v i?  vv  vii iii?i  iii    i?
  rnd-1_family-        230 ATTCAGTCTGGGGGCTGAGATATNAACCATGGCGCGGNCGGTGCGTAAGN 279

  scaffold45|si     633933 ATC-AATTGAAAAA-TTAAAACCGTGTAATCAA--AGTAGAAATGGAAAG 633978
                             i-          -   iv ---- i  vv  --  v i         -
  rnd-1_family-        280 ATTTAATTGAAAAAATTAGTA----GCAAAGAAGCAGGAAAAATGGAAA- 324

  scaffold45|si     633979 CTCATTTTTATCACCTTTTCTGTCGCA-------TTCTTTGGCGATTTTG 634021
                                 i ---       - ?v    ?-------       vi v v   
  rnd-1_family-        325 CTCATTCT---CACCTTT-CNCTCGCNGCCCCTGTTCTTTGCTGTTGTTG 370

  scaffold45|si     634022 -CTGTTAGGAGTGAAACAGCAGTGG---------CAGTC-----GC-AAG 634055
                           -  v  i vii  ii --  i    ---------     -----  -i  
  rnd-1_family-        371 TCTTTTGGCGATGGGA--GCGGTGGTGCCAAATTCAGTCTGGGGGCTGAG 418

  scaffold45|si     634056 AGATAAA-AATGAC----ACAGTGCACAACTATTTAATTGAAACAGTAAA 634100
                            v  ?  -?   i ----  i     ?  ?             v i    
  rnd-1_family-        419 ATATNAACNATGGCGCGGACGGTGCANAANTATTTAATTGAAAAAATAAA 468

  scaffold45|si     634101 TT-CAAACACCAAAGTAAAATATGG---TGCATTATTTTGCACTTTCTTA 634146
                            i-    - i          v    --- ?    v   iv   ---   i
  rnd-1_family-        469 TCGCAAA-ATCAAAGTAAAAAATGGAAATNCATTTTTTCTCAC---CTTG 514

  scaffold45|si     634147 TAACAGACCCCTCTCCTTTTTGTAG-TGTTCAG 634178
                           iiviv i v  i   v  i    v -    v  
  rnd-1_family-        515 CGCTCGGCGCCCCTCGTTCTTGTTGTTGTTAAG 547

Matrix = 20p43g.matrix
Kimura (with divCpGMod) = 27.79
Transitions / transversions = 1.54 (77/50)
Gap_init rate = 0.11 (58 / 525), avg. gap size = 1.60 (93 / 58)

548 28.96 10.94 2.90 scaffold45|size1369571 633837 634220 (734786) rnd-1_family-287#Unknown 6 419 (153) m_b160s001i39 139212

  scaffold45|si     633837 TGATTTCAGTTGTTGTTGGTATGGGAAGGGCAAAGGCAGCATCTCCAGAT 633886
                             v    vi   i    v  i    i   i i    ii  i         
  rnd-1_family-          6 TGCTTTCTATTGCTGTTTGTGTGGGGAGGACGAAGGTGGCGTCTCCAGAT 55

  scaffold45|si     633887 --GATTTGGGACTTGAGAAACAAAAAATTATGTAATTGGCATGTAA-AAA 633933
                           --ii i    ivi  i  v iv  vvi  ii vii    iii    -  ?
  rnd-1_family-         56 TCAGTCTGGGGGCTGGGATATCAACCGTTGCGAGGTTGGTGCGTAAGAAN 105

  scaffold45|si     633934 TCAATTG--AAAAATTAAAACCGTGTAATCAAAGTAGAAATGGAAAGCTC 633981
                             i    --        v i vi-iv      v   i      i  i-  
  rnd-1_family-        106 TCGATTGAAAAAAATTATAGCAA-AAAATCAATGTAAAAATGGGAAA-TC 153

  scaffold45|si     633982 ATTTTTATCACCTTTTCTGTCGCATTCTTTG-GCGATTTTGCTGTTAG-- 634028
                                 v        i i-    iv? ii  -v vv ?   i    i --
  rnd-1_family-        154 ATTTTTCTCACCTTTCCC-TCGCGGNCCCTGTTCCTTNTTGTTGTTGGAT 202

  scaffold45|si     634029 -------GAGTGAAACAGCAGTGGCAGTCGCAA----------GAGATA- 634060
                           -------  vv i i i  i   v   viv  i----------      -
  rnd-1_family-        203 TTGCGGCGATGGGAGCGGCGGTGCCAGATTCAGTCTGGGGGCTGAGATAT 252

  scaffold45|si     634061 AAA--ATGAC----ACAGTGCACAACTATTTAATTGAAACAGTAAATTCA 634104
                           ?  --   i ----? i    ii  v?            ----     --
  rnd-1_family-        253 NAACCATGGCGCGGNCGGTGCGTAAGNATTTAATTGAAA----AAATT-- 296

  scaffold45|si     634105 AACACCAAAGTA-----AAATATGGTGCATTATTTTGCACTTTCTTATAA 634149
                            ii v     v -----   v    vivv i   i -   i  ii?v vi
  rnd-1_family-        297 AGTAGCAAAGAAGCAGGAAAAATGGAAACTCATTCT-CACCTTTCNCTCG 345

  scaffold45|si     634150 CAGACCCCTCTCCTTT----TTGTAGTGTTCAGGGTGGTGTTGACTGGGG 634195
                            ? -     v i    ----    v  v  i-v  i i  vvii v v  
  rnd-1_family-        346 CNG-CCCCTGTTCTTTGCTGTTGTTGTCTTT-TGGCGATGGGAGCGGTGG 393

  scaffold45|si     634196 TGCCAGATT-AGTCTGAGCGTTCAGA 634220
                                i   -      i v i v   
  rnd-1_family-        394 TGCCAAATTCAGTCTGGGGGCTGAGA 419

Matrix = 20p43g.matrix
Kimura (with divCpGMod) = 33.26
Transitions / transversions = 1.57 (66/42)
Gap_init rate = 0.06 (24 / 383), avg. gap size = 2.25 (54 / 24)


108 9.21 6.39 2.64 scaffold45|size1369571 634224 634442 (734564) (TG)n#Simple_repeat 1 227 (0) m_b160s252i0 139213

  scaffold45|si     634224 TGTGTGCTGTGCGTGTGTGTAT-TGCGTGT-TGTGTGTGTAT-TGTGTGT 634270
                                 -    i        i -  i    -         i -       
  (TG)n#Simple_          1 TGTGTG-TGTGTGTGTGTGTGTGTGTGTGTGTGTGTGTGTGTGTGTGTGT 49

  scaffold45|si     634271 -TGTGTGTGTAT-TGTGTGT-TGTGTGT-TGTGTG-GTCTGTGTGTGTGT 634315
                           -         i -       -       -      -  v           
  (TG)n#Simple_         50 GTGTGTGTGTGTGTGTGTGTGTGTGTGTGTGTGTGTGTGTGTGTGTGTGT 99

  scaffold45|si     634316 GTG-GTTTGTG-GTGTGTGTGTGTGCAGTGTGAAGTGTAAGTG-GTGTGT 634362
                              -  v    -             -v     -v    iv   -      
  (TG)n#Simple_        100 GTGTGTGTGTGTGTGTGTGTGTGTG-TGTGTG-TGTGTGTGTGTGTGTGT 147

  scaffold45|si     634363 GTGTGTGAAGTGTGTGTGTGAAGTGTGTGTCT-TGTGTGTGTGTGAAGTG 634411
                                  -v           -v        v -            -v   
  (TG)n#Simple_        148 GTGTGTG-TGTGTGTGTGTG-TGTGTGTGTGTGTGTGTGTGTGTG-TGTG 194

  scaffold45|si     634412 TGTGTGT-TGTGTG-GTGTGTTTGTGTTAGTGT 634442
                                  -      -      v     vv    
  (TG)n#Simple_        195 TGTGTGTGTGTGTGTGTGTGTGTGTGTGTGTGT 227

Matrix = Unknown
Transitions / transversions = 0.50 (6/12)
Gap_init rate = 0.09 (20 / 218), avg. gap size = 1.00 (20 / 20)


623 3.75 6.25 0.00 scaffold45|size1369571 634443 634522 (734484) rnd-5_family-1030#Unknown 2 86 (226) m_b160s001i40 139214

  scaffold45|si     634443 TAGAGGTGTTGGGTATAATACCTTGCC-----CTATGCTTGATATTAAAG 634487
                                                   i  -----      v           
  rnd-5_family-          2 TAGAGGTGTTGGGTATAATACCTTACCATACCCTATGCATGATATTAAAG 51

  scaffold45|si     634488 TACACTCTATGGTATGGTACCTTACAGTACTAGTT 634522
                                                   i          
  rnd-5_family-         52 TACACTCTATGGTATGGTACCTTATAGTACTAGTT 86

Matrix = 20p43g.matrix
Kimura (with divCpGMod) = 3.86
Transitions / transversions = 2.00 (2/1)
Gap_init rate = 0.01 (1 / 79), avg. gap size = 5.00 (5 / 1)


700 13.41 0.00 3.94 scaffold45|size1369571 634504 634635 (734371) C rnd-1_family-189#Unknown (509) 625 499 m_b160s001i41 139215

  scaffold45|si     634504 GTACCTTACAGTACTAGTTTACCCTTTATGTTTGTGGAATTTTGGAGGCA 634553
                                vi   -   - iiv      iv    ?                i 
C rnd-1_family-        625 GTACCACACA-TAC-AACATACCCTCAATGTNTGTGGAATTTTGGAGGTA 578

  scaffold45|si     634554 CAGACAGTCGGACTCGCGTTATTTTGTTAGCAATTTATTTGTAGAAATTT 634603
                            i     ?     i  i  v        ---   ? v             
C rnd-1_family-        577 CGGACAGNCGGACCCGTGTAATTTTGTT---AATNTTTTTGTAGAAATTT 531

  scaffold45|si     634604 CCACGTGAGGTTCCGCATTTGTAGAAGAAAAA 634635
                                i?       i    v      ? i   
C rnd-1_family-        530 CCACGCNAGGTTCCACATTGGTAGAANAGAAA 499

Matrix = 20p43g.matrix
Kimura (with divCpGMod) = 14.68
Transitions / transversions = 1.83 (11/6)
Gap_init rate = 0.04 (5 / 131), avg. gap size = 1.00 (5 / 5)

706 4.71 0.00 0.00 scaffold45|size1369571 634556 634640 (734366) C rnd-1_family-1148#Unknown (0) 155 71 m_b160s001i42 139215

  scaffold45|si     634556 GACAGTCGGACTCGCGTTATTTTGTTAGCAATTTATTTGTAGAAATTTCC 634605
                                         i                   v               
C rnd-1_family-        155 GACAGTCGGACTCGTGTTATTTTGTTAGCAATTTTTTTGTAGAAATTTCC 106

  scaffold45|si     634606 ACGTGAGGTTCCGCATTTGTAGAAGAAAAACTACG 634640
                              i?       i                      
C rnd-1_family-        105 ACGCNAGGTTCCACATTTGTAGAAGAAAAACTACG 71

Matrix = 20p43g.matrix
Kimura (with divCpGMod) = 4.95
Transitions / transversions = 3.00 (3/1)
Gap_init rate = 0.00 (0 / 84), avg. gap size = 0.0 (0 / 0)


343 16.67 0.00 0.00 scaffold45|size1369571 634637 634702 (734304) rnd-1_family-21#Unknown 229 294 (5618) m_b160s001i43 139216

  scaffold45|si     634637 TACGAACATATGAAAATATTATACCACTTACTGGACTACCAAGATTTACC 634686
                                                   i    vv  v  i    v  vv    
  rnd-1_family-        229 TACGAACATATGAAAATATTATACTACTTTGTGTACCACCACGAAATACC 278

  scaffold45|si     634687 TCCTAAGTGTGAATAT 634702
                            i      v v     
  rnd-1_family-        279 TTCTAAGTCTCAATAT 294

Matrix = 20p43g.matrix
Kimura (with divCpGMod) = 18.86
Transitions / transversions = 0.38 (3/8)
Gap_init rate = 0.00 (0 / 65), avg. gap size = 0.0 (0 / 0)


928 8.93 5.91 3.68 scaffold45|size1369571 634645 634830 (734176) C rnd-1_family-521#Unknown (0) 357 168 m_b160s001i44 139217

  scaffold45|si     634645 TATGAAAATATTATACCACTTACTGGACTACCAAGATTTACCTCCTAAGT 634694
                                               ?           i                 
C rnd-1_family-        357 TATGAAAATATTATACCACTNACTGGACTACCGAGATTTACCTCCTAAGT 308

  scaffold45|si     634695 GTGAATATATAGCG-ATGTCAAAGTGTAAAAATGTTTCAATATTGAAAGG 634743
                                  ?i  -  -  ?       v i?    i    i i         
C rnd-1_family-        307 GTGAATANGTA-CGTATNTCAAAGTCTGNAAATATTTCGACATTGAAAGG 259

  scaffold45|si     634744 TATAATAACT--CAAATAAAGCTAGTGTCTAAATAAATAATCTCACGAAA 634791
                            v   i  v?--       v     -   ----                 
C rnd-1_family-        258 TCTAACAAANTGCAAATAATGCTAG-GTC----TAAATAATCTCACGAAA 214

  scaffold45|si     634792 ATCACCAAGACATAA--------AAAATTTCACGGAACAAATAAATG 634830
                              i i         --------          -   v v    v  
C rnd-1_family-        213 ATCGCTAAGACATAAATAATCATAAAATTTCAC-GAAGACATAATTG 168

Matrix = 20p43g.matrix
Kimura (with divCpGMod) = 8.07
Transitions / transversions = 1.29 (9/7)
Gap_init rate = 0.05 (10 / 185), avg. gap size = 1.80 (18 / 10)


50 0.00 0.00 0.00 scaffold45|size1369571 635744 635788 (733218) (AGG)n#Simple_repeat 1 45 (0) c_b160s251i0 139218

  scaffold45|si     635744 AGGAGGAGGAGGAGGAGGAGGAGGAGGAGGAGGAGGAGGAGGAGG 635788
                                                                        
  (AGG)n#Simple          1 AGGAGGAGGAGGAGGAGGAGGAGGAGGAGGAGGAGGAGGAGGAGG 45

Matrix = Unknown
Transitions / transversions = 1.00 (0/0)
Gap_init rate = 0.00 (0 / 44), avg. gap size = 0.0 (0 / 0)


483 18.69 0.00 2.20 scaffold45|size1369571 636062 636154 (732852) C scaffold230|size167806_(dbseq-nr_188)_[124304,130861]#LTR/Gypsy (6433) 125 35 m_b160s001i45 139219

  scaffold45|si     636062 CATGGTGGTGGTCATGTTATTTCGTGGATCATGATGTTTACATGATCATG 636111
                                i               v                i        v i
C scaffold230|s        125 CATGGCGGTGGTCATGTTATTGCGTGGATCATGATGTTCACATGATCCTA 76

  scaffold45|si     636112 TTAATATTAGAGGTCCAGGGTTTGAACCCCGGACCAAACAGTA 636154
                           i vv    --v     v        vi   i i   i i  i 
C scaffold230|s         75 CTTTTATT--TGGTCCTGGGTTTGATTCCCAGGCCAGATAGCA 35

Matrix = 20p43g.matrix
Kimura (with divCpGMod) = 20.39
Transitions / transversions = 1.43 (10/7)
Gap_init rate = 0.02 (2 / 92), avg. gap size = 1.00 (2 / 2)


48074 6.17 1.04 0.48 scaffold45|size1369571 636158 642187 (726819) C scaffold230|size167806_(dbseq-nr_188)_[124304,130861]#LTR/Gypsy (460) 6098 35 m_b160s001i46 139220

  scaffold45|si     636158 TACTTTTACTTGGTCCTGGGTTCAATTCCCAGGCCAGATTGCATGTTTCA 636207
                                   i             ii               v          
C scaffold230|s       6098 TACTTTTATTTGGTCCTGGGTTTGATTCCCAGGCCAGATAGCATGTTTCA 6049

  scaffold45|si     636208 GGCCAGTGTGATCCGTGGCCTATGTCACTCGCCCCCACAAATGGTGAATT 636257
                                         v                    v -            
C scaffold230|s       6048 GGCCAGTGTGATCCTTGGCCTATGTCACTCGCCCCAA-AAATGGTGAATT 6000

  scaffold45|si     636258 AGGATGATTGGAAAAAAACCTCATGGGAGGAAAAAACTGGGAGGGGAGAT 636307
                              i                         -       i v          
C scaffold230|s       5999 AGGGTGATTGGAAAAAAACCTCATGGGAG-AAAAAACCGCGAGGGGAGAT 5951

  scaffold45|si     636308 GAAGTGACTACTGTAAGCGTAAGACTTAGGTGGAGAGGGAGACA--CAGT 636355
                                      vv                               --i   
C scaffold230|s       5950 GAAGTGACTACGTTAAGCGTAAGACTTAGGTGGAGAGGGAGACAGATAGT 5901

  scaffold45|si     636356 TTAACATG----------------GTTT--AATTCTCAAAATAAGGTGTT 636387
                                   ----------------    --  i i     i         
C scaffold230|s       5900 TTAACATGTTTTTAACTTTAACATGTTTTTAACTTTCAAAGTAAGGTGTT 5851

  scaffold45|si     636388 ACTCTCCTAATGTTTAATCGTTTTGATTTTGTTCCACATTGAATCCTAAT 636437
                                         v     i i            i i     i      
C scaffold230|s       5850 ACTCTCCTAATGTTAAATCGCTCTGATTTTGTTCCGCGTTGAACCCTAAT 5801

  scaffold45|si     636438 GGCGCCATTTGTATGAACTGATGTGATAGTCCAAGGATCACGTTCAAAGC 636487
                           v ii                                              
C scaffold230|s       5800 TGTACCATTTGTATGAACTGATGTGATAGTCCAAGGATCACGTTCAAAGC 5751

  scaffold45|si     636488 GGCTTTCTGATTTGCGGAGGATACCGTCTTTCCGTAGTAGTACTTTATCA 636537
                                     i                          i            
C scaffold230|s       5750 GGCTTTCTGACTTGCGGAGGATACCGTCTTTCCGTAGCAGTACTTTATCA 5701

  scaffold45|si     636538 CCGACTTTGTAATCCCAATCCTTGCATGTTCTGTTTTCACGCCCGTTATT 636587
                                i           i       i                i iv    
C scaffold230|s       5700 CCGACCTTGTAATCCCAGTCCTTGCGTGTTCTGTTTTCACGCTCAGTATT 5651

  scaffold45|si     636588 GAGATTGGTCTGGTGTTGCCTGTTGTCTCCTATTTTGTTCCATTCAGATA 636637
                                i       i         v                  v    v  
C scaffold230|s       5650 GAGATCGGTCTGGCGTTGCCTGTAGTCTCCTATTTTGTTCCAGTCAGCTA 5601

  scaffold45|si     636638 GGAAGGGAATGTCGAACAGCATATCCCAACCAAAAATTGCTGCTCCTGGA 636687
                                                 i    i      i               
C scaffold230|s       5600 GGAAGGGAATGTCGAACAGCATGTCCCGACCAAAGATTGCTGCTCCTGGA 5551

  scaffold45|si     636688 GAGGCTT-AAGCACTGTATGGTAGGTAGAGCAAATGGCACATGCCACATT 636736
                                  -                       i      v           
C scaffold230|s       5550 GAGGCTTTAAGCACTGTATGGTAGGTAGAGCGAATGGCCCATGCCACATT 5501

  scaffold45|si     636737 AGTTAGGAATGTGTCAATGTCACTGACATCTACTGAGTCGGCCATATCAA 636786
                                                    i                      i 
C scaffold230|s       5500 AGTTAGGAATGTGTCAATGTCACTGGCATCTACTGAGTCGGCCATATCGA 5451

  scaffold45|si     636787 TTTCAGCAGTGCGGAGCATCGCCATGATGACTTGATGCACTCGCTCCAGT 636836
                                                                             
C scaffold230|s       5450 TTTCAGCAGTGCGGAGCATCGCCATGATGACTTGATGCACTCGCTCCAGT 5401

  scaffold45|si     636837 ATTGCATTCGCTTGTGGGTTCTTGACACTGGTCGGCTTACGCTTGATGCC 636886
                                       -i   -                          v     
C scaffold230|s       5400 ATTGCATTCGCT-ATGG-TTCTTGACACTGGTCGGCTTACGCTTTATGCC 5353

  scaffold45|si     636887 ATATGTGTCACTTAGGGCTTCGAAGTGAAGTTTTAATTCGCTTCCATTGT 636936
                                      v      i  -           v           i    
C scaffold230|s       5352 ATATGTGTCACATAGGGCCTC-AAGTGAAGTTTAAATTCGCTTCCGTTGT 5304

  scaffold45|si     636937 CATATATTACATGTTGACAACATGGGTACCGACTGAACCAGGTCTTGTTC 636986
                                                i                            
C scaffold230|s       5303 CATATATTACATGTTGACAACGTGGGTACCGACTGAACCAGGTCTTGTTC 5254

  scaffold45|si     636987 ACCAAGGTACTAATCATGGCTGAGGATTTATCATAATATGGTACCGTTGG 637036
                                         ii       v         v           v    
C scaffold230|s       5253 ACCAAGGTACTAATTGTGGCTGACGATTTATCAAAATATGGTACCTTTGG 5204

  scaffold45|si     637037 TGTATTATGTGTTGAGATGCCCTTTCGCCCCCGTGTACCCGTGGGAATGG 637086
                                      i             -  v           i         
C scaffold230|s       5203 TGTATTATGTGCTGAGATGCCCTTT-GCGCCCGTGTACCCATGGGAATGG 5155

  scaffold45|si     637087 TAGGTTTGTCTACCACTGGCAGTTCTATGATTTCGAGCCAACTAGTTGCT 637136
                                           i          i                      
C scaffold230|s       5154 TAGGTTTGTCTACCACCGGCAGTTCTACGATTTCGAGCCAACTAGTTGCT 5105

  scaffold45|si     637137 GGGTCTATCATAGTTAGACACATAAAGTCAATTTCTGTCTTATCTCTCCC 637186
                                         i                              i i  
C scaffold230|s       5104 GGGTCTATCATAGTCAGACACATAAAGTCAATTTCTGTCTTATCTTTTCC 5055

  scaffold45|si     637187 TTTGAGAGTGTATGGTCCAATGAGATCCACACAAAGCGCCTCCCAAAGAT 637236
                                                               v         i   
C scaffold230|s       5054 TTTGAGAGTGTATGGTCCAATGAGATCCACACAAAGAGCCTCCCAAGGAT 5005

  scaffold45|si     637237 TTCGTATCACCAGTTTGGTAGGTAACTTGCCATACTTGTGTTTGTGTCGT 637286
                                                                   i         
C scaffold230|s       5004 TTCGTATCACCAGTTTGGTAGGTAACTTGCCATACTTGTGCTTGTGTCGT 4955

  scaffold45|si     637287 TTATTGACTTGGCATTTGTGACAGTGTTTGACATATTTTTGGACGGTAGT 637336
                                                    v             i          
C scaffold230|s       4954 TTATTGACTTGGCATTTGTGACAGTTTTTGACATATTTTCGGACGGTAGT 4905

  scaffold45|si     637337 TCTCATACCTGTCCAATACATCACAGCCTGAAGCGTCTCCTCAAGACGAG 637386
                                          i      i     --                    
C scaffold230|s       4904 TCTCATACCTGTCCAGTACATCGCAGCC--AAGCGTCTCCTCAAGACGAG 4857

  scaffold45|si     637387 TTGCTCTGGGGTGTTGAAGGTAATGGCGGTACCAACTGATGGCTCTATGA 637436
                                 ii                  i          v            
C scaffold230|s       4856 TTGCTCCAGGGTGTTGAAGGTAATGGTGGTACCAACTTATGGCTCTATGA 4807

  scaffold45|si     637437 CGGAGAGCTGTAGGAAGGACCACGGCTGTGCCTTTACACAGTACCTGTGT 637486
                                                 i                  i        
C scaffold230|s       4806 CGGAGAGCTGTAGGAAGGACCATGGCTGTGCCTTTACACAGCACCTGTGT 4757

  scaffold45|si     637487 GTTTTCCACCAGGCGCATGGTGTACTTTTTATTACTAGCCAATTTTTGAA 637536
                                      i               v    i                 
C scaffold230|s       4756 GTTTTCCACCAAGCGCATGGTGTACTTGTTATCACTAGCCAATTTTTGAA 4707

  scaffold45|si     637537 TGCTGGGGTCAGAGCGCTGACCCTTCGCAATCTCATTGACTGTGAGAGGA 637586
                                  i      v     v   i                         
C scaffold230|s       4706 TGCTGGGATCAGAGAGCTGAGCCTCCGCAATCTCATTGACTGTGAGAGGA 4657

  scaffold45|si     637587 TAAATTACCTCCTCCTCACTGCGATTAGCAAACACTAAGTTAATGGAGTC 637636
                                         i                          v        
C scaffold230|s       4656 TAAATTACCTCCTCTTCACTGCGATTAGCAAACACTAAGTTCATGGAGTC 4607

  scaffold45|si     637637 TTGGTGTATTGCTGGCTGCTGTGATGTGGTGTGGGATGCATAGTGGTACC 637686
                                                                         i   
C scaffold230|s       4606 TTGGTGTATTGCTGGCTGCTGTGATGTGGTGTGGGATGCATAGTGGCACC 4557

  scaffold45|si     637687 AACACTGTGTGAAAGTCATCCAGGTGTCCCTCTGATTGTGGACAGGGTTG 637736
                                                                             
C scaffold230|s       4556 AACACTGTGTGAAAGTCATCCAGGTGTCCCTCTGATTGTGGACAGGGTTG 4507

  scaffold45|si     637737 TAGTCAAGGCAAGAGATTGCATCGGCTACAGTATTGTGGATGCCTTTGAT 637786
                                     i                                       
C scaffold230|s       4506 TAGTCAAGGCGAGAGATTGCATCGGCTACAGTATTGTGGATGCCTTTGAT 4457

  scaffold45|si     637787 GTGGATTATTTCCGGGCCATATTCCTCTAGAAGTAACCTCCACCGATATA 637836
                                                                             
C scaffold230|s       4456 GTGGATTATTTCCGGGCCATATTCCTCTAGAAGTAACCTCCACCGATATA 4407

  scaffold45|si     637837 CTCTGTCTGAGGTGAGGCCAAGGGCATCTTGGATAAGATTTTTATG---- 637882
                                                                         ----
C scaffold230|s       4406 CTCTGTCTGAGGTGAGGCCAAGGGCATCTTGGATAAGATTTTTATGGTCA 4357

  scaffold45|si     637883 --------CTTTATCTTTTGCCCCCACAGCATGCCGTTGAACTCTTTTAA 637924
                           --------                           v              
C scaffold230|s       4356 GTGTAGACCTTTATCTTTTGCCCCCACAGCATGCCTTTGAACTCTTTTAA 4307

  scaffold45|si     637925 AGTTTCTACTATGGCTAAGAGTTCAATTTCTGTTACACTCTATTCTTGTT 637974
                                                   v              v    i     
C scaffold230|s       4306 AGTTTCTACTATGGCTAAGAGTTCTATTTCTGTTACACTGTATTTTTGTT 4257

  scaffold45|si     637975 GCATCTCAGAGAGTTTTCTGCTGAAGAACGCAATTGGCCTATTCTGTTGT 638024
                             i                         i                     
C scaffold230|s       4256 GCGTCTCAGAGAGTTTTCTGCTGAAGAATGCAATTGGCCTATTCTGTTGT 4207

  scaffold45|si     638025 GTAATCACTGTGCCCATCTGTTTTGATGAGGCATCAGTGCAGATTTCAAA 638074
                             i       i                            i          
C scaffold230|s       4206 GTGATCACTGCGCCCATCTGTTTTGATGAGGCATCAGTGTAGATTTCAAA 4157

  scaffold45|si     638075 CTCTTTGGAGTAATCAGGGTAGGCTAAGGCTACATCTTTTGCAATGACTG 638124
                                                   --    v ii     -          
C scaffold230|s       4156 CTCTTTGGAGTAATCAGGGTAGGC--AGGCAATGTCTTT-GCAATGACTG 4110

  scaffold45|si     638125 CCTTCACCGCATCGAATGCTCTTTGATGTACCTCATCCCAATGCCAAGGG 638174
                               i     v         -                             
C scaffold230|s       4109 CCTTTACCGCTTCGAATGCT-TTTGATGTACCTCATCCCAATGCCAAGGG 4061

  scaffold45|si     638175 ACCTTCCTGGTCTTCAAGCCTCTGGT---TGTGGTATGACCACACTCTCC 638221
                                         i   v       --- v                   
C scaffold230|s       4060 ACCTTCCTGGTCTTTAAGGCTCTGGTGACTTTGGTATGACCACACTCTCC 4011

  scaffold45|si     638222 TACCAGTGAGGTGAGTGGAACAAGCATGTTGCTGCACTTCACCCAAAGAT 638271
                                             ii         i     i    i         
C scaffold230|s       4010 TACCAGTGAGGTGAGTGGGGCAAGCATGTCGCTGCGCTTCGCCCAAAGAT 3961

  scaffold45|si     638272 CTTGGTAGTATTGGACCATTCCAAGAAGTCTACGGAGGTCTTTGACTCCA 638321
                             i                        i                      
C scaffold230|s       3960 CTCGGTAGTATTGGACCATTCCAAGAAATCTACGGAGGTCTTTGACTCCA 3911

  scaffold45|si     638322 GTTGGCGGTGTTAGTGCAAGGATTGCCTGTACCTTTTTTGTTGTGGTTTA 638371
                                            i                                
C scaffold230|s       3910 GTTGGCGGTGTTAGTGCGAGGATTGCCTGTACCTTTTTTGTTGTGGTTTA 3861

  scaffold45|si     638372 ATACGATCTGTAGTGAGCACATATCCCAAGTACTCTGTTTCTGTGGCACA 638421
                               v                                             
C scaffold230|s       3860 ATACCATCTGTAGTGAGCACATATCCCAAGTACTCTGTTTCTGTGGCACA 3811

  scaffold45|si     638422 GAATTTTGATTTTCGGGCATTTATCTTTAGACTCGCATCTCGCAACCTGG 638471
                                       -                   i   i  --         
C scaffold230|s       3810 GAATTTTGATTT-CGGGCATTTATCTTTAGACCCGCGTC--GCAACCTGG 3764

  scaffold45|si     638472 TCAGGACCTGCCTTAGCTTCTGTAGGTGGTTGTCCAGGCTAGCCCTTGTG 638521
                                           i             i         i         
C scaffold230|s       3763 TCAGGACCTGCCTTAGTTTCTGTAGGTGGTCGTCCAGGCTGGCCCTTGTG 3714

  scaffold45|si     638522 ATGCACAGTGAGTCATCAAGGTACGTTCGTACAAATTCAAGGGCTATCAT 638571
                                v   ii                 v   i  i          i   
C scaffold230|s       3713 ATGCAAAGTAGGTCATCAAGGTACGTTCTTACGAACTCAAGGGCTACCAT 3664

  scaffold45|si     638572 TAGTTCTGACATCTTTGCCTGAAAAATGTCAGGTGAACCTGCAATACCCA 638621
                                                                        i    
C scaffold230|s       3663 TAGTTCTGACATCTTTGCCTGAAAAATGTCAGGTGAACCTGCAATGCCCA 3614

  scaffold45|si     638622 TCGGTAGTCTGAGGTAAGAGTACTTTCCCCAGGGAAATATGATGGTGCAG 638671
                            i                                                
C scaffold230|s       3613 TTGGTAGTCTGAGGTAAGAGTACTTTCCCCAGGGAAATATGATGGTGCAG 3564

  scaffold45|si     638672 ATTTCGGATGTGTCAGGATCCAACCTAATGGTGTAGTAACCCATATTTAA 638721
                               i     i            i                          
C scaffold230|s       3563 ATTTTGGATGCGTCAGGATCCAATCTAATGGTGTAGTAACCCATATTTAA 3514

  scaffold45|si     638722 ATCTAGGGCTGTAGCAAAAGTAAATCCTTCTAACTCTTGCAGAACTGTGC 638771
                           i                                                 
C scaffold230|s       3513 GTCTAGGGCTGTAGCAAAAGTAAATCCTTCTAACTCTTGCAGAACTGTGC 3464

  scaffold45|si     638772 TGATTTTTGGTATTGGAAATGGCTTCCTAACTAGCCTTTTATTGACTTCC 638821
                                  v        i                                 
C scaffold230|s       3463 TGATTTTGGGTATTGGGAATGGCTTCCTAACTAGCCTTTTATTGACTTCC 3414

  scaffold45|si     638822 CTAAAATCACTGATCATGCACACAGTTTGGTCTGATTTGGGTATTATGAA 638871
                                              i              v   v           
C scaffold230|s       3413 CTAAAATCACTGATCATGCGCACAGTTTGGTCTGTTTTCGGTATTATGAA 3364

  scaffold45|si     638872 TGACGGAGATGCCCATTCTGACGTGGGCTGAAACTCCATTAACCCCAGTC 638921
                                    v           i i                 v       i
C scaffold230|s       3363 TGACGGAGAAGCCCATTCTGATGCGGGCTGAAACTCCATTACCCCCAGTT 3314

  scaffold45|si     638922 CACACAATCTGTTTAAGCCTTTGATTGTTGTTTCCTTTCTTATTTTTGGA 638971
                                           vi                            -   
C scaffold230|s       3313 CACACAATCTGTTTAATTCTTTGATTGTTGTTTCCTTTCTTATTTT-GGA 3265

  scaffold45|si     638972 ACTGGATATGGCCTGCGATGATATGGTTTGGCGCCTTCCTTTAATTCAAA 639021
                                           v               i          i      
C scaffold230|s       3264 ACTGGATATGGCCTGCCATGATATGGTTTGGCACCTTCCTTTAGTTCAAA 3215

  scaffold45|si     639022 GGAGACAGGCTTTGTTCTCCAATGACCTAGTGTCCCGTTGAACAGTTCCT 639071
                                      i           v            i i           
C scaffold230|s       3214 GGAGACAGGCTCTGTTCTCCAATCACCTAGTGTCCCATCGAACAGTTCCT 3165

  scaffold45|si     639072 CAAATTCCTTGAGTAACTCCAGTAACTTGTTCTTGTCGTGGAGACTGAGG 639121
                                                                             
C scaffold230|s       3164 CAAATTCCTTGAGTAACTCCAGTAACTTGTTCTTGTCGTGGAGACTGAGG 3115

  scaffold45|si     639122 TGTGGTCCAGTGGCATCTACCACTGCTTGGAGGTCTGC------ATAATT 639165
                                                                 ------      
C scaffold230|s       3114 TGTGGTCCAGTGGCATCTACCACTGCTTGGAGGTCTGCCTTTTCATAATT 3065

  scaffold45|si     639166 AGCATCCAGGATTTTGACTACCCTTTGTGTGGCCTTTTTGGTGCTCATGG 639215
                                         i                       -        i  
C scaffold230|s       3064 AGCATCCAGGATTTCGACTACCCTTTGTGTGGCCTTTT-GGTGCTCACGG 3016

  scaffold45|si     639216 GCTCTTGTGCCATGCTGTTGTTTACAGCCCAGGCTTTTCCTATCTTGGTG 639265
                                                                 i           
C scaffold230|s       3015 GCTCTTGTGCCATGCTGTTGTTTACAGCCCAGGCTTTTTCTATCTTGGTG 2966

  scaffold45|si     639266 CTGGCTAGACTATTGATGTTTTTCATTGGCGTCATGATTTCATCAATTGT 639315
                                                i        iv                  
C scaffold230|s       2965 CTGGCTAGACTATTGATGTTTCTCATTGGCAACATGATTTCATCAATTGT 2916

  scaffold45|si     639316 AATTTGTTTTGTTCGAAAGTCCAGAACAATTCCTAACTCTTTCATGGTTT 639365
                                                                             
C scaffold230|s       2915 AATTTGTTTTGTTCGAAAGTCCAGAACAATTCCTAACTCTTTCATGGTTT 2866

  scaffold45|si     639366 TACAACCAAGAAGGGGGTCATACACTGGCTTGGTCATCTTTCTTTT---- 639411
                                       v i                               ----
C scaffold230|s       2865 TACAACCAAGAATGAGGTCATACACTGGCTTGGTCATCTTTCTTTTATCA 2816

  scaffold45|si     639412 ----CTACTATGTCAGGGGTAACAGTGTATTCCCGACTGTTTGAGTATTC 639457
                           ----                                  i  v        
C scaffold230|s       2815 TACTCTACTATGTCAGGGGTAACAGTGTATTCCCGACTATTAGAGTATTC 2766

  scaffold45|si     639458 AAAAAACTTCAAAGTGACCTTGCTCCTTCCTTTAGTGAGGAAGCTCCCAT 639507
                                                                             
C scaffold230|s       2765 AAAAAACTTCAAAGTGACCTTGCTCCTTCCTTTAGTGAGGAAGCTCCCAT 2716

  scaffold45|si     639508 TCGACACATGCCACAAGAGTGGCAACTGCCTAGTCAAGTAGGGAAAATGC 639557
                                ii       i         v                         
C scaffold230|s       2715 TCGACGTATGCCACGAGAGTGGCACCTGCCTAGTCAAGTAGGGAAAATGC 2666

  scaffold45|si     639558 ATGGGTGTTCCTTTTTTGTGGAACCAAAGATCACCATCAGAACCACTGTC 639607
                                           ii                                
C scaffold230|s       2665 ATGGGTGTTCCTTTTTCATGGAACCAAAGATCACCATCAGAACCACTGTC 2616

  scaffold45|si     639608 TAACAGTACCTTAATGGTGTTGTCATTGGTGCAATGCCTGCCAGGACATT 639657
                             i                      i        i      i    ii  
C scaffold230|s       2615 TAGCAGTACCTTAATGGTGTTGTCACTGGTGCAACGCCTGCTAGGATGTT 2566

  scaffold45|si     639658 CGATTTTCCTGTGGGGTCGACTTTTGGTTGCTCCATACTTCACCTTTGCC 639707
                                      i   v        i                         
C scaffold230|s       2565 CGATTTTCCTGCGGGCTCGACTTTCGGTTGCTCCATACTTCACCTTTGCC 2516

  scaffold45|si     639708 ACTACTGCAGTGACACGCCCTTCCAAGTCTGGTAGGGTTGATGCATCATC 639757
                                                                    i        
C scaffold230|s       2515 ACTACTGCAGTGACACGCCCTTCCAAGTCTGGTAGGGTTGACGCATCATC 2466

  scaffold45|si     639758 AGGTGTCTGTTCGGACTCTTGTGTGACGTCATTGTTCTTTCTTACTTGTA 639807
                                                                  v   i     i
C scaffold230|s       2465 AGGTGTCTGTTCGGACTCTTGTGTGACGTCATTGTTCTTACTTGCTTGTG 2416

  scaffold45|si     639808 CAGTTGTCTGGTTTGCTGCAAGATCTTCTTGTGTTGGTGAAAGTATGTGA 639857
                            vv   vi                 v           i            
C scaffold230|s       2415 CCTTTGATTGGTTTGCTGCAAGATCATCTTGTGTTGGCGAAAGTATGTGA 2366

  scaffold45|si     639858 TCGGAGTTAACTGATTCCGATGTTGTCTTCTTACGACATTGTTCTTTTGG 639907
                                            -           i   v   v     v  i   
C scaffold230|s       2365 TCGGAGTTAACTGATTC-GATGTTGTCTTTTTAAGACTTTGTTGTTCTGG 2317

  scaffold45|si     639908 GCCGCTTCTAGCGTCCATAAGTTCAGTATTCAAATTTGAATTTGACAGTA 639957
                            i                  v                             
C scaffold230|s       2316 GTCGCTTCTAGCGTCCATAATTTCAGTATTCAAATTTGAATTTGACAGTA 2267

  scaffold45|si     639958 GATTATCAGTAGTTTTATTTGGACAAGGG-TAGTATATTTGTCTAACTGA 640006
                             i         i      i         -    i               
C scaffold230|s       2266 GACTATCAGTAGCTTTATTCGGACAAGGGGTAGTGTATTTGTCTAACTGA 2217

  scaffold45|si     640007 GTACTATTTGTTAAATTACTTTGACTACAGTCGCCCCCCCCATGTGCTAC 640056
                                          v               i  v     -         
C scaffold230|s       2216 GTACTATTTGTTAAAATACTTTGACTACAGTTGCGCCCCC-ATGTGCTAC 2168

  scaffold45|si     640057 TGGACCCGCCCCGTCAGGCGGAGTCAGCATCACTGCTGTCACTGTCAT-- 640104
                                      -      i        vi                   --
C scaffold230|s       2167 TGGACCCGCCC-GTCAGGTGGAGTCAGAGTCACTGCTGTCACTGTCATAA 2119

  scaffold45|si     640105 -CATGCGTGCGATTCTTGGACCTCTTT---AGCCTTTTGTTTGCTTTCTC 640150
                           -  i  v    v        v     i---                    
C scaffold230|s       2118 TCACGCTTGCGCTTCTTGGAGCTCTTCTTAAGCCTTTTGTTTGCTTTCTC 2069

  scaffold45|si     640151 AAGCTTTTCGATCTTTGCAGAAAGCTGAGCAAATGCACTCTTGGTTTTCT 640200
                              i     i i                           vvi        
C scaffold230|s       2068 AAGTTTTTCAACCTTTGCAGAAAGCTGAGCAAATGCACTAGCGGTTTTCT 2019

  scaffold45|si     640201 TATCAAGGGCTGTGCTACTATGCTGGCCCTTGACGAACCCCTTCTTGAGT 640250
                                           v i     v       v    i         i  
C scaffold230|s       2018 TATCAAGGGCTGTGCTTCCATGCTTGCCCTTGCCGAATCCCTTCTTGGGT 1969

  scaffold45|si     640251 TTACCGTCCTTCTCAACCTTGCAACAGTCAGACGTGTTGTGCGTCGCATG 640300
                                          vv     i      i                    
C scaffold230|s       1968 TTACCGTCCTTCTCATACTTGCGACAGTCGGACGTGTTGTGCGTCGCATG 1919

  scaffold45|si     640301 AGTGCCCCC-ATGCTTCTTGCATAAGGCACAA-GCTTTGCCGCCTTGCAA 640348
                           v i      -                      -        ii     i 
C scaffold230|s       1918 TGCGCCCCCCATGCTTCTTGCATAAGGCACAATGCTTTGCCATCTTGCGA 1869

  scaffold45|si     640349 ACCTTCTTGGGAATAGGTTCGTTGAAAGATACCATTTTCCCCTTGTAGGA 640398
                                i              i     v  i          i     v   
C scaffold230|s       1868 ACCTTTTTGGGAATAGGTTCATTGAACGACACCATTTTCCTCTTGTTGGA 1819

  scaffold45|si     640399 CTCGCCGGGATTTTCCTTGCCCTTCTTGGTGGACTGGTCACGCTCTGTCG 640448
                                i      ivv            v i      i           i 
C scaffold230|s       1818 CTCGCTGGGATTCAACTTGCCCTTCTTTGCGGACTGATCACGCTCTGTTG 1769

  scaffold45|si     640449 GGAAAGCCTTCTCGATCTTCTCTAGGTCATCGAGCAGGTCACAAATGCAC 640498
                                                 v                   i  i    
C scaffold230|s       1768 GGAAAGCCTTCTCGATCTTCTCGAGGTCATCGAGCAGGTCACGAACGCAC 1719

  scaffold45|si     640499 TGTGGTACGGTTTCGGCCTTTAGCTCATACTGGGCCTGCCAGGTCCCAGG 640548
                                          -          i     i        i        
C scaffold230|s       1718 TGTGGTACGGTTTCG-CCTTTAGCTCGTACTGAGCCTGCCAAGTCCCAGG 1670

  scaffold45|si     640549 GCACATATGAAGGATATGACCTGCGAGATCAGCATCATCAATGGGCCCTA 640598
                                  i          i           i     i           v 
C scaffold230|s       1669 GCACATACGAAGGATATGGCCTGCGAGATCGGCATCGTCAATGGGCCCAA 1620

  scaffold45|si     640599 CCTTCTTGGTTGCCGGGGTTGCCCGATTGCTCTGGTAGAGACAGGGCAGT 640648
                                            -                              i 
C scaffold230|s       1619 CCTTCTTGGTTGCCGGG-TTGCCCGATTGCTCTGGTAGAGACAGGGCAAT 1571

  scaffold45|si     640649 AGTTCCAGGTAGTCCTTTAGCTGCTGGACGCGCTGCACGAACTGCCGGAT 640698
                                         v                       i       v   
C scaffold230|s       1570 AGTTCCAGGTAGTCATTTAGCTGCTGGACGCGCTGCACAAACTGCCTGAT 1521

  scaffold45|si     640699 GGGCACCTGGTTGGGCTTCTTGAGGCCATTACTGATGTAATACCTCTGTG 640748
                                  i                         i                
C scaffold230|s       1520 GGGCACCCGGTTGGGCTTCTTGAGGCCATTACTAATGTAATACCTCTGTG 1471

  scaffold45|si     640749 CTTTGGCTGTGTCATTCCTAAACACCGTAAGCAGATGGAACGTGACACAC 640798
                              i     ii     i  i  v                       i   
C scaffold230|s       1470 CTTCGGCTGCATCATTTCTGAAAACCGTAAGCAGATGGAACGTGACGCAC 1421

  scaffold45|si     640799 TCCATGAAGGAGACCCATGTATTCCTCCTGGGGGTGTTGTGAACATTGCC 640848
                                       i       v  v                          
C scaffold230|s       1420 TCCATGAAGGAGGCCCATGTCTTGCTCCTGGGGGTGTTGTGAACATTGCC 1371

  scaffold45|si     640849 CCTCAAGTCCTTCCATAGACTGCAGTCGATCTGCTTAGCCAGGATTTTAC 640898
                                           i                  iv             
C scaffold230|s       1370 CCTCAAGTCCTTCCATGGACTGCAGTCGATCTGCTCTGCCAGGATTTTAC 1321

  scaffold45|si     640899 TCCATGGCTGTCTCGCTGCTTCCGAGAGGAAATTGGAGTAGAGCTGAAAG 640948
                                     i  i   v             i                  
C scaffold230|s       1320 TCCATGGCTGCCTTGCTTCTTCCGAGAGGAAGTTGGAGTAGAGCTGAAAG 1271

  scaffold45|si     640949 ATCTGGTTGGAGACTTGCTCCACTGCACTCTTTGCCTTGGTTTGGGCTTC 640998
                                   i v   i                 i                 
C scaffold230|s       1270 ATCTGGTTAGCGACCTGCTCCACTGCACTCTTCGCCTTGGTTTGGGCTTC 1221

  scaffold45|si     640999 AGTAGCCTTGTCAATAGCCTTGGAGAGGGCTGAGTCATCCCTGACTTTGC 641048
                                                         v                i  
C scaffold230|s       1220 AGTAGCCTTGTCAATAGCCTTGGAGAGGGCAGAGTCATCCCTGACTTCGC 1171

  scaffold45|si     641049 CTTCTGTGAGGTCGCGACTCAGTACCGCTTCCTCTAGCTTCTCTGTGCAC 641098
                                                i                            
C scaffold230|s       1170 CTTCTGTGAGGTCGCGACTCAATACCGCTTCCTCTAGCTTCTCTGTGCAC 1121

  scaffold45|si     641099 TCCTTCTCAGCCTGAACAAGTCGTTCATAGGCCTCTTGTAGGCCTTTTGC 641148
                                       iv                                    
C scaffold230|s       1120 TCCTTCTCAGCCCTAACAAGTCGTTCATAGGCCTCTTGTAGGCCTTTTGC 1071

  scaffold45|si     641149 CTCAATGGCTGTGATCACTTGTTGGACGTACACCAGGAACTTCTCTGGGG 641198
                             i        i    i            i   i                
C scaffold230|s       1070 CTTAATGGCTGCGATCGCTTGTTGGACGTGCACTAGGAACTTCTCTGGGG 1021

  scaffold45|si     641199 TACCGCATGACCACACGGACACCCTTAGCTCCACCTTGGTGGGTAGAGTG 641248
                                 i                                       i   
C scaffold230|s       1020 TACCGCGTGACCACACGGACACCCTTAGCTCCACCTTGGTGGGTAGGGTG 971

  scaffold45|si     641249 AGCTTGATTGAGGCAGTTGATTCAACAGCCTCTTGTAGGTCATCCTTCTC 641298
                                   i v               v                       
C scaffold230|s        970 AGCTTGATCGTGGCAGTTGATTCAACTGCCTCTTGTAGGTCATCCTTCTC 921

  scaffold45|si     641299 TGGAATGTAGGGGATGGGTGGTTTTACCTGACCGCTTCCATGCTCACACT 641348
                                                       i           i         
C scaffold230|s        920 TGGAATGTAGGGGATGGGTGGTTTTACCCGACCGCTTCCACGCTCACACT 871

  scaffold45|si     641349 CTTGGGGCTTGAGTCAATCCGGGACTGCCTTGCTCATCTTGAGGTTATCA 641398
                                          v   i                              
C scaffold230|s        870 CTTGGGGCTTGAGTCCATCTGGGACTGCCTTGCTCATCTTGAGGTTATCA 821

  scaffold45|si     641399 ATAGGGCTCTTCCGAGAGGGGTCCCAACAAACACGGCCTTGAAAAAACTC 641448
                           --           i         i         v                
C scaffold230|s        820 --AGGGCTCTTCCAAGAGGGGTCTCAACAAACAGGGCCTTGAAAAAACTC 773

  scaffold45|si     641449 TTCCCAGCACTTGTACGGGACAACGTGATGGTACATTGGTCTCGTTGGTT 641498
                             ivvv          i  i       i      i        ii     
C scaffold230|s        772 TTTGGCGCACTTGTACAGGGCAACGTGGTGGTACGTTGGTCTCACTGGTT 723

  scaffold45|si     641499 GGGCGTAGATACGCTCTGCCTCTATGATGAAGAAGGTTGAATGAGTATGG 641548
                                       i                       i   v         
C scaffold230|s        722 GGGCGTAGATACACTCTGCCTCTATGATGAAGAAGGCTGACTGAGTATGG 673

  scaffold45|si     641549 GTGCGATGTGGAG-AAAAAATTCTTACATCATCGTCCCAAGAATGATTGT 641597
                             i   i      -       i     v ii                   
C scaffold230|s        672 GTACGACGTGGAGAAAAAAATCCTTACCTTGTCGTCCCAAGAATGATTGT 623

  scaffold45|si     641598 TCTGCAGTGAAGACAAGCAGTAACTCAATGGATGTATAGATGGCTTTGCA 641647
                                                            v           i   i
C scaffold230|s        622 TCTGCAGTGAAGACAAGCAGTAACTCAATGGATTTATAGATGGCTCTGCG 573

  scaffold45|si     641648 TGGGAAGGGCTCGCGCCACAGCTATCAGCTGATAGTGACCTAAGCCAGTT 641697
                                   v   i     ii                              
C scaffold230|s        572 TGGGAAGGTCTCACGCCATGGCTATCAGCTGATAGTGACCTAAGCCAGTT 523

  scaffold45|si     641698 GGATGCGAAAATATTAATGTAGAAATAAAATGGTAGGATGTGTTGGCAAT 641747
                                i                                   i        
C scaffold230|s        522 GGATGTGAAAATATTAATGTAGAAATAAAATGGTAGGATGTATTGGCAAT 473

  scaffold45|si     641748 TGATGAATTGAAGGTATGACCTTAAAATCAACTCAAAAATGATAATTGAT 641797
                                       iv     v         v                    
C scaffold230|s        472 TGATGAATTGAAATTATGAGCTTAAAATCTACTCAAAAATGATAATTGAT 423

  scaffold45|si     641798 GATCATCAATTATCATGGGTTTATCATGTAATTTACATGATAATTGCGCC 641847
                                                                             
C scaffold230|s        422 GATCATCAATTATCATGGGTTTATCATGTAATTTACATGATAATTGCGCC 373

  scaffold45|si     641848 TCTGTAGTATTGTGTCTACAGGGGTTCTACAGATCACCACTGAGCTGGCA 641897
                                                i           v              v 
C scaffold230|s        372 TCTGTAGTATTGTGTCTACAGAGGTTCTACAGAGCACCACTGAGCTGGAA 323

  scaffold45|si     641898 TTAGCTCCTATGTGGGATTTTA-ATGATCCTGGTATGCTGCCAGGATCTT 641946
                              i                  -   i                       
C scaffold230|s        322 TTAACTCCTATGTGGGATTTTACATGGTCCTGGTATGCTGCCAGGATCTT 273

  scaffold45|si     641947 AGTGTGGTGCGATCAGATCTGTTCAAGTTGAACAGTCAAATCTTTCAGAT 641996
                           ii                                                
C scaffold230|s        272 GATGTGGTGCGATCAGATCTGTTCAAGTTGAACAGTCAAATCTTTCAGAT 223

  scaffold45|si     641997 CTG-TCAAGTTGAGCAATCAATTTTTTTTTTGATCGGTCTGGCCGTCGGC 642045
                              -                 ---v     i  v              v 
C scaffold230|s        222 CTGTTCAAGTTGAGCAATCAA---ATTTTTCGAACGGTCTGGCCGTCGTC 176

  scaffold45|si     642046 CATCGTTCGATTGGTCTAGCCGTCGTCTGTAGTCTGTTGGACAAG-TACA 642094
                            i        vi     i         i  v              - v  
C scaffold230|s        175 CGTCGTTCGAACGGTCTGGCCGTCGTCCGTCGTCTGTTGGACAAGTTCCA 126

  scaffold45|si     642095 CATGGCGGTGGTCGTATTATTTCGTGGATCATGATGTTTACATGATCATG 642144
                                        i i     v                i        v i
C scaffold230|s        125 CATGGCGGTGGTCATGTTATTGCGTGGATCATGATGTTCACATGATCCTA 76

  scaffold45|si     642145 TTAATATTATAGGTCCAGGGTTTGAACCCCGGACCAAACAGTA 642187
                           i vv    - -     v        vi   i i   i i  i 
C scaffold230|s         75 CTTTTATT-T-GGTCCTGGGTTTGATTCCCAGGCCAGATAGCA 35

Matrix = 20p43g.matrix
Kimura (with divCpGMod) = 5.30
Transitions / transversions = 2.14 (252/118)
Gap_init rate = 0.01 (49 / 6029), avg. gap size = 1.88 (92 / 49)


612 8.97 0.00 0.00 scaffold45|size1369571 642191 642268 (726738) C scaffold230|size167806_(dbseq-nr_188)_[124304,130861]#LTR/Gypsy (460) 6098 6021 m_b160s001i47 139221

  scaffold45|si     642191 TATTTTTACTTGGTCCTGGGTTCAATTCCCAGGCCAGATCGCATGTTTCA 642240
                             i     i             ii               v          
C scaffold230|s       6098 TACTTTTATTTGGTCCTGGGTTTGATTCCCAGGCCAGATAGCATGTTTCA 6049

  scaffold45|si     642241 GGCCAGTGTGATCCGTGGCCTATGCCAC 642268
                                         v         i   
C scaffold230|s       6048 GGCCAGTGTGATCCTTGGCCTATGTCAC 6021

Matrix = 20p43g.matrix
Kimura (with divCpGMod) = 9.67
Transitions / transversions = 2.50 (5/2)
Gap_init rate = 0.00 (0 / 77), avg. gap size = 0.0 (0 / 0)


582 27.64 1.59 2.00 scaffold45|size1369571 642501 642751 (726255) rnd-1_family-336#Unknown 9 258 (1) m_b160s001i48 139222

  scaffold45|si     642501 ACTGTCTTGTTATTGTATTTGACCTGGTCATGTACATATGGTTCTTTGAT 642550
                            i     ? v?v    -    i v   vvvi ?  vii?  ?  v     
  rnd-1_family-          9 ATTGTCTNGGNCTTGT-TTTGGCGTGGAGTCGNACCCGNGGNTCGTTGAT 57

  scaffold45|si     642551 AGTGCTGCAGTTGCTTTTTGGTACAACATCCACTACTGTTGCTAAATATC 642600
                           i  v         v       ??ii  ?viv?  v    ?  v  i  i 
  rnd-1_family-         58 GGTTCTGCAGTTGATTTTTGGNNTGACNATGNCTCCTGTNGCGAAGTACC 107

  scaffold45|si     642601 TTCATTTTGCTCACAGAATTGTTATCAAAGTGTTGAAGTAGGA--TCACA 642648
                            ?  v     ?viv  i  ?v ii ?  i  vi v  --    --   iv
  rnd-1_family-        108 TNCAGTTTGCNAGGAGGATNCTCGTNAAGGTTCTCAA--AGGACATCATC 155

  scaffold45|si     642649 TGGCCAAGATT--GCCATTTCATCTCATAAGGAATTTGAGGAATATTGAG 642696
                                     i--  -- ?i  ? ivv i  i  i v     i   i i 
  rnd-1_family-        156 TGGCCAAGATCAGGC--TNCCANCCGCTGAGAAACTGGAGGAGTATCGGG 203

  scaffold45|si     642697 CACGGAATGAGAGGTGTCACCCTCCCCTTCATGATGTATGTGGTACACTG 642746
                            ivv  v v iv ?i ?  i   vi   ?v ii    ?  v  i  ?v  
  rnd-1_family-        204 CGATGATTCAACGNCGNCATCCTGTCCTNGACAATGTNTGGGGCACNATG 253

  scaffold45|si     642747 GATGG 642751
                                
  rnd-1_family-        254 GATGG 258

Matrix = 20p43g.matrix
Kimura (with divCpGMod) = 34.22
Transitions / transversions = 1.06 (35/33)
Gap_init rate = 0.03 (7 / 250), avg. gap size = 1.29 (9 / 7)


485 22.04 7.28 0.89 scaffold45|size1369571 643507 643822 (725184) C rnd-5_family-2789#LTR/Pao (160) 616 281 m_b160s001i49 139223

  scaffold45|si     643507 GACA-AACACCAGTAATGATAATCTTCGTTGTTA-----TTTGCCCCCCT 643550
                               -  i    ii  i- v   - iv     i ----- i  i vv   
C rnd-5_family-        616 GACAGAATACCAACAAC-AGAAT-TCAGTTGTCAACNTCTCTGTCGGCCT 569

  scaffold45|si     643551 ATCCATCACTCTTTTCAGTCTCTCCTTCCCCTCTC-TGCCTTTTGCT--- 643596
                           v   i       i v      i   v  i  ?v  -iii ?i i   ---
C rnd-5_family-        568 CTCCGTCACTCTCTGCAGTCTTTCCATCTCCNGTCACATCNCTCGCTGTC 519

  scaffold45|si     643597 ---CCTTCCTCCCACTGCCCTTGTGCATCATTATCATTCAATTCAAATGG 643643
                           ---    v  v  vi     v  vv       iii      v?       
C rnd-5_family-        518 ATCCCTTGCTGCCCTTGCCCATGATCATCATTGCTATTCAAANCAAATGG 469

  scaffold45|si     643644 AGGGAGAGTTGGAGGAAGAATTGGCATTTTCCTCTGACTTCGCATCATTG 643693
                              i  v     ?   i? i v  - ?ivi   v v  iv v      i 
C rnd-5_family-        468 AGGAAGCGTTGGNGGAGNAGTAGG-ANCACCCTGTTACCACCCATCATCG 420

  scaffold45|si     643694 C---------TAGCATTATAGTAGTCATAAACTGCAGCTGCTGCCTCATT 643734
                            ---------????????????????????????????????????????
C rnd-5_family-        419 CCTCAACNNNNNNNNNNNNNNNNNNNNNNNNNNNNNNNNNNNNNNNNNNN 370

  scaffold45|si     643735 GGATGCATCTGCATCTGCATGCAGCGTTCTTCTCTTTGGT-CTTATATCT 643783
                           ??????????????????  v vv  i  i    v     -  i      
C rnd-5_family-        369 NNNNNNNNNNNNNNNNNNATTCTCCGCTCCTCTCGTTGGTCCTCATATCT 320

  scaffold45|si     643784 TGGCCTGTGTGCCTCTCACTCGTTGTCATGTATTTGTCG 643822
                             v       v i    v   v i   ii ivi    i 
C rnd-5_family-        319 TGCCCTGTGTTCTTCTCTCTCTTCGTCGCGCTCTTGTTG 281

Matrix = 20p43g.matrix
Kimura (with divCpGMod) = 31.57
Transitions / transversions = 1.23 (38/31)
Gap_init rate = 0.03 (10 / 315), avg. gap size = 2.60 (26 / 10)


419 29.83 0.58 1.16 scaffold45|size1369571 644134 644306 (724700) C rnd-1_family-667#Unknown (193) 574 403 m_b160s001i50 139224

  scaffold45|si     644134 GGAATGTTGGCTTCCCCAGTTGGGGCCTGAGTTTGTGACAGATTATTGAC 644183
                             v       vv     ?  ?vvvii  v?  i vi  v  v  i    v
C rnd-1_family-        574 GGCATGTTGGGATCCCCNGTNCCCATCTTNGTCTTCGAGAGCTTGTTGAA 525

  scaffold45|si     644184 CCGTTTCTTAAATTGATCTA-ACTGTCCTCTCCAATTCTGGATGGAATCA 644232
                            ivi     v i      iv-   ?iv    i  --  ?  i  iv ?vv
C rnd-1_family-        524 CTTCTTCTTCAGTTGATCCCCACTNCGCTCTTCA--TCNGGGTGATANGC 477

  scaffold45|si     644233 AGAGCGGTGATCTGCAACAAGAACCCACTCTGTCCCTGAAATGGGCAAAT 644282
                           v v i  i v v?  ?  i   v       ii??  ?        ? i  
C rnd-1_family-        476 CGTGTGGCGTTGNGCNACGAGATCCCACTCCANNCCNGAAATGGGNAGAT 427

  scaffold45|si     644283 ACTCACAAATTGACTTGATCATAT 644306
                               i ii ii v  i? v   i 
C rnd-1_family-        426 ACTCGCGGACCGCCTCNAGCATGT 403

Matrix = 20p43g.matrix
Kimura (with divCpGMod) = 35.69
Transitions / transversions = 1.04 (26/25)
Gap_init rate = 0.02 (3 / 172), avg. gap size = 1.00 (3 / 3)

360 33.79 2.29 0.90 scaffold45|size1369571 644188 644405 (724601) C rnd-5_family-579#Unknown (647) 3209 2989 m_b160s001i51 139224

  scaffold45|si     644188 TTCTTAAATTGATC--TAA--CTGTCCTCTCCAATTCTGGATGGAATCAA 644233
                                ?  i   i --i i--         vvi    -     i  i v 
C rnd-5_family-       3209 TTCTTNAACTGACCACCAGTCCTGTCCTCTAAGATTC-GGATGAAACCTA 3161

  scaffold45|si     644234 GAGCGGTGATCTGCAACAAGAACCCACTCTGTCCCTGAAATGGGCAAATA 644283
                           ii   i ii ivv v    v v  v     viv vv     v  v i   
C rnd-5_family-       3160 AGGCGATAGTTGTCCACAACATCCAACTCTTCGCGAGAAATTGGAAGATA 3111

  scaffold45|si     644284 CTCACAAATTGACTTGATCATATGCTCAAGTTCTTGCATATTGTTATTGG 644333
                           vvv  iv  v  i iv v   i  i  i i  iv v i iiv  vv  v 
C rnd-5_family-       3110 AGGACGCATGGATTCCAGCATGTGTTCGAATTTATTCGTGCGGTGCTTCG 3061

  scaffold45|si     644334 CTCTACCAACAAGAC-TGCATCCCTCTCCTGCTTGAAACCTACCTGACCC 644382
                           ii  vi  iiv  i - v  -  i  i  v   i       v  i  v  
C rnd-5_family-       3060 TCCTTTCAGTCAGGCGTCCA-CCTTCCCCAGCTCGAAACCTTCCCGAACC 3012

  scaffold45|si     644383 AGCACCTCCACCATGTCCTCCCC 644405
                                   ??  viv        
C rnd-5_family-       3011 AGCACCTCNNCCCCTTCCTCCCC 2989

Matrix = 20p43g.matrix
Kimura (with divCpGMod) = 40.87
Transitions / transversions = 1.03 (37/36)
Gap_init rate = 0.02 (5 / 217), avg. gap size = 1.40 (7 / 5)


463 27.03 4.13 3.70 scaffold45|size1369571 644470 644711 (724295) rnd-1_family-741#Unknown 56 298 (16) m_b160s001i52 139225

  scaffold45|si     644470 GTGTACGAGCTCTCGTTTTTTTCTCTGAAACATCATTTTCTGTA-CAACC 644518
                               i         - i    v    i i    v  v---- v -   v?
  rnd-1_family-         56 GTGTGCGAGCTCTC-TCTTTTGCTCTAAGACATAATA----GAATCAAGN 100

  scaffold45|si     644519 TGAGCTCGGTTGACCTTTCAATGCCTAATAC----ATGTATT-TACAAAA 644563
                            i      vvi     v v    iiv   i ----  i    -  v  v 
  rnd-1_family-        101 TAAGCTCGCGCGACCTATAAATGTTGAATGCGATCATATATTNTAAAACA 150

  scaffold45|si     644564 AGTGCTTGATTTCAACCTTTATAGGTAATTATGATAAGTTTATGAAAATG 644613
                           vi iv  v v   i  v         vi v     v v?v  ii v  v 
  rnd-1_family-        151 TATAATTCAGTTCGACATTTATAGGTCGTAATGATCACNATACAATAAAG 200

  scaffold45|si     644614 ATTGTATGGTTACTTATGTTGAAAAATC----TCACATAATATATCACTA 644659
                              v -  i    ii  i---       ----  v        vv i  v
  rnd-1_family-        201 ATTTT-TGATTACCCATA---AAAAATCGTTTTCTCATAATATCACGCTT 246

  scaffold45|si     644660 AGTGAAAAATAATGAAGATAAGGCCATACTTTATAACAAGTGACACTCAA 644709
                              v v   ii iv  v v    i             v i  i    v  
  rnd-1_family-        247 AGTTATAAACGACCAATAGAAGGTCATACTTTATAACTAATGGCACTAAA 296

  scaffold45|si     644710 AA 644711
                             
  rnd-1_family-        297 AA 298

Matrix = 20p43g.matrix
Kimura (with divCpGMod) = 30.86
Transitions / transversions = 0.75 (27/36)
Gap_init rate = 0.05 (13 / 241), avg. gap size = 1.46 (19 / 13)


298 24.08 1.87 6.86 scaffold45|size1369571 644775 644881 (724125) C genome_3_19411#DNA (49) 343 242 m_b160s001i53 139226

  scaffold45|si     644775 TGATGGAC-AAAATGACATCACAATTTGGGTAGAGAAATATTTAGAACTA 644823
                              i    -        i     i  v i   - i         v   i-
C genome_3_1941        343 TGACGGACGAAAATGACGTCACAGTTGGAGTA-AAAAATATTTACAACC- 296

  scaffold45|si     644824 TACAACTACATTGACTAATAGATC-TTTTAAGTGCTTTTGAATTGGGGTC 644872
                           -----i     i  iii v     -    vv v     i   iv v v  
C genome_3_1941        295 -----TTACATCGATCGAAAGATCTTTTTCCGAGCTTTCGAACGGTGTTC 251

  scaffold45|si     644873 TTATGCTGT 644881
                               vi   
C genome_3_1941        250 TTATTTTGT 242

Matrix = 20p43g.matrix
Kimura (with divCpGMod) = 21.31
Transitions / transversions = 1.40 (14/10)
Gap_init rate = 0.08 (9 / 106), avg. gap size = 1.00 (9 / 9)


930 13.06 0.00 2.90 scaffold45|size1369571 644878 645019 (723987) rnd-5_family-829#Unknown 1 138 (373) m_b160s001i54 139227

  scaffold45|si     644878 CTGTGACTTTGTAAGCCCAAACCAGAACCAGCAACAGAAAATTGCACCAT 644927
                            i                i   -  i    ---               i 
  rnd-5_family-          1 CCGTGACTTTGTAAGCCCGAAC-AGGACCA---ACAGAAAATTGCACCGT 46

  scaffold45|si     644928 CTATACAATATATTGGCCTGTTCGGGTACCAATTTTGCATTTGTAGCCAC 644977
                             i   iiii            v    i ?        v           
  rnd-5_family-         47 CTGTACGGCGTATTGGCCTGTTGGGGTGCNAATTTTGCCTTTGTAGCCAC 96

  scaffold45|si     644978 CCCAATTGGTCAACTTATCAAATTTTCTGTTCGGAAATTCAA 645019
                                 i       iv   i                  i i 
  rnd-5_family-         97 CCCAATCGGTCAACCGATCGAATTTTCTGTTCGGAAATCCGA 138

Matrix = 20p43g.matrix
Kimura (with divCpGMod) = 7.58
Transitions / transversions = 5.00 (15/3)
Gap_init rate = 0.03 (4 / 141), avg. gap size = 1.00 (4 / 4)

1277 17.07 11.94 1.76 scaffold45|size1369571 645003 645312 (723694) rnd-5_family-829#Unknown 171 511 (0) m_b160s001i55 139227

  scaffold45|si     645003 TCTGTTCGGAAATTC-AAACAATCCCAATTGGATCGGTGAACAAGACTTC 645051
                                 v vvi    -i     v   i  i    v vi     i  i   
  rnd-5_family-        171 TCTGTTGGCCGATTCCGAACAAGCCCGATCGGATGGCCGAACAGGATTTC 220

  scaffold45|si     645052 CAGGCATATTTC--------------------TGGTATGTATGCGCTTCA 645081
                            v v  v     --------------------              vi v
  rnd-5_family-        221 CTGCCAAATTTCGTCTNTGTGCCGTGTGGTTCTGGTATGTATGCGCGCCC 270

  scaffold45|si     645082 GTTGGGAGAATTCACAACTCAGACTTTAGGTAAACAGTGAACGTATATAT 645131
                             ?v i  i  v   ?    i  v  v i     v   i  v    v  ?
  rnd-5_family-        271 GTNCGAAGGATACACNACTCGGAGTTGAAGTAAAAAGTAAAGGTATCTAN 320

  scaffold45|si     645132 GATCATTCTTTTCCTGTTGCTT-AATCACATTGTATATCTGTTTGCTCCC 645180
                               i  ?   -          -  i    --i     i i   ii   i
  rnd-5_family-        321 GATCGTTNTTT-CCTGTTGCTTCAACCACA--ATATATTTATTTATTCCT 367

  scaffold45|si     645181 ATAGGTAACTACCG------CCATCAGCCTTTTGACCCGTTGCCTTGTTG 645224
                             --   ? ?   i------ iv ii    v      i            
  rnd-5_family-        368 AT--GTANCNACCAAAAAGTCTTTTGGCCTGTTGACCTGTTGCCTTGTTG 415

  scaffold45|si     645225 GCACCTCAAGAAAAAAGACAAAGTCAGAACAGGATTTCAGTCACAGATGA 645274
                             iv   i      -                ?                  
  rnd-5_family-        416 GCGGCTCGAGAAAA-AGACAAAGTCAGAACANGATTTCAGTCACAGATGA 464

  scaffold45|si     645275 GTCCCTA-ATTTCTATTGCCAGTTCTGGTT--------CAAAGTCAC 645312
                                  -v           i    i    --------         
  rnd-5_family-        465 GTCCCTATTTTTCTATTGCCGGTTCCGGTTTGGACTTACAAAGTCAC 511

Matrix = 20p43g.matrix
Kimura (with divCpGMod) = 15.76
Transitions / transversions = 1.36 (30/22)
Gap_init rate = 0.04 (12 / 309), avg. gap size = 3.58 (43 / 12)


562 20.10 7.18 6.59 scaffold45|size1369571 645385 645565 (723441) C genome_3_19411#DNA (210) 182 1 m_b160s001i56 139226

  scaffold45|si     645385 GATCAATTGATACTTGTAGAAATTTGGTGTGTTTCTA---------AATA 645425
                               v   v  v          v     i        ---------    
C genome_3_1941        182 GATCCATTCATTCTTGTAGAAAATTGGTATGTTTCTACAGTACTACAATA 133

  scaffold45|si     645426 AAGATACTTATGATACTCTTGTGTTCGCGTCACA-TTCGTTTTT-AATTT 645473
                           i  v     ------------i   i  vi  v -   v     -     
C genome_3_1941        132 GAGTTACTT------------CGTTTGCTCCAAAATTCTTTTTTTAATTT 95

  scaffold45|si     645474 ACTTGTGAGCAGTTGTTT--AATCCACAGTCTGGCCAGTTGGGTATCATG 645521
                              i vi v  v  v   --       v        i i           
C genome_3_1941         94 ACTCGAAATCATTTTTTTGGAATCCACTGTCTGGCCGGCTGGGTATCATG 45

  scaffold45|si     645522 ATACCCCAAAAATATATGTGGCTCGTTTTGTATTTAGCTGTCTT 645565
                                i v ii   i  ivv    v v      v    i     
C genome_3_1941         44 ATACCTCTAGGATACATAGTGCTCCTATTGTATATAGCCGTCTT 1

Matrix = 20p43g.matrix
Kimura (with divCpGMod) = 20.57
Transitions / transversions = 0.79 (15/19)
Gap_init rate = 0.09 (16 / 180), avg. gap size = 1.56 (25 / 16)


651 23.91 5.84 17.57 scaffold45|size1369571 645588 645998 (723008) C rnd-1_family-712#Unknown (1) 374 5 m_b160s001i57 139228

  scaffold45|si     645588 TTAGTTGATAGACCCCCATCCACCCTCCTAACAGCCTCTCCCATGCCAGG 645637
                              i    v  i      v    v       iv i   v i      vi 
C rnd-1_family-        374 TTAATTGAGAGGCCCCCAGCCACGCTCCTAATTGTCTCACTCATGCCCAG 325

  scaffold45|si     645638 GATCGGGCAAAACAAACAAGCAG-CTACAATATATCTACTTTGTCTTGCA 645686
                            v  vi     vii      i i-  i    v    v        --   
C rnd-1_family-        324 GTTCTAGCAAACTGAACAAGTAAACTGCAATTTATCGACTTTGTC--GCA 277

  scaffold45|si     645687 TGTTTG---TGCCTTCAGCTTCAAT---------ATTAGCTTCCCCTCAC 645724
                           ivi   ---i i v      v v  ---------  i    i    iv  
C rnd-1_family-        276 CCCTTGATACGTCATCAGCTGCCATTGTAAACCGATCAGCTCCCCCCGAC 227

  scaffold45|si     645725 CAGACACAAGATAAATACAATCAATTGCAGTATCAGAAGTGTACCCCTTT 645774
                             v    ii  ----- v    -----     ----     ---------
C rnd-1_family-        226 CATACACGGGA-----AAAATC-----CAGTA----AAGTG--------- 200

  scaffold45|si     645775 GCAATCAACCCAGTTACATCATCCCAGA-GCACCCTGCTTCA-----ATA 645818
                           ----------    ------   --   - v i    v    ----- i 
C rnd-1_family-        199 ----------CAGT------ATC--AGATGAATCCTGATTCAGGTCGACA 168

  scaffold45|si     645819 GTAGCTAAAT----TTATTTGCCCCCCTCTCATGATAAGTGAAATCCTGT 645864
                           i  iii    ----     v     i         v i       v  vv
C rnd-1_family-        167 ATAATCAAATAATCTTATTGGCCCCTCTCTCATGAAAGGTGAAATACTTG 118

  scaffold45|si     645865 GTTGCCTTCACCCTATCCAGACCAAACTCTCACTCATTCCACACTGAATA 645914
                            ii v   i -------------------      i ii       v   
C rnd-1_family-        117 GCCGGCTTTA-------------------TCACTCGTCTCACACTGTATA 87

  scaffold45|si     645915 CAAGTCCTTAGGATTCCTTGAAAAGCTTGACACCACTACCAGTCCTGCTC 645964
                            -  i v  v      v v - v       i     v i      ii  i
C rnd-1_family-         86 C-AGCCATTCGGATTCATAG-ACAGCTTGATACCACGATCAGTCCCACTT 39

  scaffold45|si     645965 ATT-ATCACAGGAGTTTGAGTTTCCTTGTTCAAGT 645998
                           i i-  i - i   v      v      v      
C rnd-1_family-         38 GTCAATTA-AAGAGATTGAGTGTCCTTGGTCAAGT 5

Matrix = 20p43g.matrix
Kimura (with divCpGMod) = 26.47
Transitions / transversions = 1.25 (45/36)
Gap_init rate = 0.18 (72 / 410), avg. gap size = 1.24 (89 / 72)


1267 17.52 4.03 4.64 scaffold45|size1369571 645652 645998 (723008) rnd-1_family-567#DNA/Crypton 1 345 (353) m_b160s001i58 139229

  scaffold45|si     645652 AACAAGCAG-CTACAATATATCTACTTTGTCTTGCATGTTTG-TGCCT-- 645697
                                 i i-  i    v    v        --  iivi   - i v --
  rnd-1_family-          1 AACAAGTAAACTGCAATTTATCGACTTTGTC--GCGCCCTTGATACATCA 48

  scaffold45|si     645698 TCAGCTTCAAT---------ATTAGCTTCCCCTCACCAGACACAAGATAA 645738
                                 v v  ---------  i -       iv    v    ii     
  rnd-1_family-         49 TCAGCTGCCATTGTAAACCGATCA-CTTCCCCCGACCATACACGGGATAA 97

  scaffold45|si     645739 ATACAATCAATTGCAGTATCAGAAGTGTACCCCTTTGCAATCAACCCAGT 645788
                             v  -    ?            -   -    ---  -     -      
  rnd-1_family-         98 ATCCA-TCAANTGCAGTATCAGA-GTG-ACCC---TG-AATCA-CCCAGT 139

  scaffold45|si     645789 TACATCATCCCAGAGCACCCTGCTTCAATAGTAGCTAAATTTATTTGCCC 645838
                           v   v -     i i   i- ? v  i i i   ii   i     ?    
  rnd-1_family-        140 GACAGC-TCCCAAAACACT-TNCGTCGACAATAGTCAAACTTATTNGCCC 187

  scaffold45|si     645839 CCCTCTCATGATAAGTGAAATCCTGTGTTGCCTTCACCCTATCCAGACCA 645888
                            i         v i          v? i? v     i  i  -i      
  rnd-1_family-        188 CTCTCTCATGAAAGGTGAAATCCTTNGCNGGCTTCATCCCAT-TAGACCA 236

  scaffold45|si     645889 AACTCTCACTCATTCCACACTGAATACAAGTCCTTAGGATTCCTTGAAAA 645938
                                -     v          v       i ?  v      ? v - v 
  rnd-1_family-        237 AACTC-CACTCCTTCCACACTGTATACAAGCCNTTCGGATTCNTAG-ACA 284

  scaffold45|si     645939 GCTTGACACCACTACCAGTCCTGCTCATTATCA-CAGGAGTTTGAGTTTC 645987
                                       v        i    i ii   -i i   v     iv  
  rnd-1_family-        285 GCTTGACACCACGACCAGTCCCGCTCGTCGTCATTAAGAGATTGAGCGTC 334

  scaffold45|si     645988 CTTGTTCAAGT 645998
                               v      
  rnd-1_family-        335 CTTGGTCAAGT 345

Matrix = 20p43g.matrix
Kimura (with divCpGMod) = 17.66
Transitions / transversions = 1.42 (34/24)
Gap_init rate = 0.06 (21 / 346), avg. gap size = 1.43 (30 / 21)


360 23.44 15.60 3.16 scaffold45|size1369571 646511 646651 (722355) rnd-1_family-241#Unknown 196 353 (102) m_b160s001i59 139230

  scaffold45|si     646511 ATTATTTGTGTAATTCTGGGTTATTTATGTAGAGTCTG--CTATTTCTGC 646558
                             ?      ii    vii?i     -----   vi   --     i  i 
  rnd-1_family-        196 ATNATTTGTACAATTGCANATTATT-----AGATCCTGTACTATTCCTAC 240

  scaffold45|si     646559 AGAAATATCTGCTAGATTTTGGGAGGACAAGCAGGTTTTT---------G 646599
                           ivi?iv             iv       vi vi i   i --------- 
  rnd-1_family-        241 GTGNGAATCTGCTAGATTTCTGGAGGACTGGAGGATTTCTAGCGGATTCG 290

  scaffold45|si     646600 TGGATAA-----------GCAGATAACTTGAACAATTGTGGATGATTGGT 646638
                            i     -----------        i   v       i    i   v i
  rnd-1_family-        291 TAGATAATNTGTACTATTGCAGATAATTTGTACAATTGCGGATAATTTGC 340

  scaffold45|si     646639 GCAATTGCAGATT 646651
                                i  i    
  rnd-1_family-        341 GCAATCGCGGATT 353

Matrix = 20p43g.matrix
Kimura (with divCpGMod) = 24.86
Transitions / transversions = 2.56 (23/9)
Gap_init rate = 0.06 (8 / 140), avg. gap size = 3.38 (27 / 8)


693 28.11 2.39 0.78 scaffold45|size1369571 646707 646957 (722049) C rnd-1_family-721#Unknown (84) 255 1 m_b160s001i60 139231

  scaffold45|si     646707 GACCTTGTTAGGTTGCAAGCACTGAAATCTTGTATTCAACTACACAAATA 646756
                              v  ?          v  iv       v  i  v  i  v i    iv
C rnd-1_family-        255 GACGTTNTTAGGTTGCACGCGATGAAATCGTGCATACAGCTTCGCAAACC 206

  scaffold45|si     646757 GGTGTTGCTGAAATAGTATCTCAAAACTTGAATTGAATTTTGTTGCATGA 646806
                           ?i      vi     v  iv i   vv    iv i    v v  i     
C rnd-1_family-        205 NATGTTGCAAAAATACTACGTTAAATATTGAGGTAAATTATTTTACATGA 156

  scaffold45|si     646807 ATAGGAATCAATA-CAAAAC-CACGGTACATGAAATTTGACCACAAGTCA 646854
                            v      i    -i     - iii   i i     iiivi   vi    
C rnd-1_family-        155 AAAGGAATTAATATTAAAACTCGTAGTATACGAAATCCATTCACTGGTCA 106

  scaffold45|si     646855 GTCACTGCACAAAAATGGTACTATC-CATATTA--TATGTATTACATAAA 646901
                              iv - i ivi    i?  -   - i v i -- iv v vv i v   
C rnd-1_family-        105 GTCGGT-CGCGCGAATGANAC-ATCACGTCTCAACTGAGAAAGATAAAAA 58

  scaffold45|si     646902 ATGGTGGGAAA-TCCAGCGGGAAAGTTACAACATTGGTTGCAAATTTCCA 646950
                               i   i  -   v   i i  v         i         i    i
C rnd-1_family-         57 ATGGCGGGGAATTCCCGCGAGGAATTTACAACATCGGTTGCAAACTTCCG 8

  scaffold45|si     646951 AAAATGC 646957
                            v   i 
C rnd-1_family-          7 ATAATAC 1

Matrix = 20p43g.matrix
Kimura (with divCpGMod) = 28.73
Transitions / transversions = 1.41 (41/29)
Gap_init rate = 0.03 (7 / 250), avg. gap size = 1.14 (8 / 7)


12 5.98 14.29 0.00 scaffold45|size1369571 648818 648852 (720154) (GATTGAA)n#Simple_repeat 1 40 (0) m_b160s252i2 139232

  scaffold45|si     648818 GATTG-TGATTGAAGATT--AGATTTAAGATT-AAG-TTG 648852
                                -v           --     v      -   -   
  (GATTGAA)n#Si          1 GATTGAAGATTGAAGATTGAAGATTGAAGATTGAAGATTG 40

Matrix = Unknown
Transitions / transversions = 0.00 (0/2)
Gap_init rate = 0.12 (4 / 34), avg. gap size = 1.25 (5 / 4)


1195 23.27 2.43 2.70 scaffold45|size1369571 648891 649261 (719745) C rnd-5_family-505#Unknown (1471) 390 21 m_b160s001i61 139233

  scaffold45|si     648891 CATTC-CATGAAATTAGGAATGAATGCAGAAAATTTTTCAGCACCAGATG 648939
                              i -  i     iv     i  i      vi  ----     ivv   
C rnd-5_family-        390 CATCCTCACGAAATCCGGAATAAACGCAGAACGTT----AGCACTCCATG 345

  scaffold45|si     648940 -GAATGCTGTATGCTTACTTTAGACTTCTGTTGTAGAAGCTGATCAGAAT 648988
                           -  i i?    ?  ii    i ii     ??    ? v   viii i?  
C rnd-5_family-        344 CGAGTANTGTANGCCCACTTCAAGCTTCTNNTGTANACGCTCGCTAANAT 295

  scaffold45|si     648989 ATGCCTAAGTACAGTCAACCTT-CTCTCAGGAAAATGAATGAGCATTGCA 649037
                           iiv   v v?    ii      -i          vi       ? iv   
C rnd-5_family-        294 GCCCCTCATNACAGCTAACCTTGTTCTCAGGAAACCGAATGAGNACGGCA 245

  scaffold45|si     649038 TAATGTACCTTTGTCTGTCTTGCCATAACAAACTAG-CATTCTCAAAGTT 649086
                                ?             ii  ? i?      vi -   v  iv     
C rnd-5_family-        244 TAATGNACCTTTGTCTGTCCCGCNACNACAAACAGGACATACTTCAAGTT 195

  scaffold45|si     649087 GGTGACTTTAACATGATGTAGCACTTGTGCCTTATATTTAGCCTTGTATA 649136
                           ? ii   v??i i  i     v     i  ?i?   i i  v      ? 
C rnd-5_family-        194 NGCAACTANNGCGTGGTGTAGAACTTGCGCNCNATACTCAGGCTTGTANA 145

  scaffold45|si     649137 CAAGTTGTT--AAATCTGCAGCAAACAAAATTTACAAACCAG-GAAACCT 649183
                               i    --   ?    ? -- ? v     ii -   v  -    v v
C rnd-5_family-        144 CAAGCTGTTTGAAANCTGCNG--ANCCAAATTCGC-AACGAGAGAAAGCG 98

  scaffold45|si     649184 CCATGAAGTTCAACGGATTCCCGGTGCAT-CCCTTAAGATTTTTTGTTGC 649232
                                v i?  i i? vi    -  i v -ii v      i  i--    
C rnd-5_family-         97 CCATGCAANTCGATNGCCTCCC-GTACCTGTTCGTAAGATCTTC--TTGC 51

  scaffold45|si     649233 -AGATTGTGTCTTAATTTCTAGACCACAAT 649261
                           -v   v v     i  i  i iv       
C rnd-5_family-         50 TCGATGGAGTCTTGATCTCCAATCCACAAT 21

Matrix = 20p43g.matrix
Kimura (with divCpGMod) = 26.31
Transitions / transversions = 1.90 (55/29)
Gap_init rate = 0.05 (18 / 370), avg. gap size = 1.06 (19 / 18)


48 10.73 0.00 0.00 scaffold45|size1369571 649704 649783 (719223) (AGATGCCAAT)n#Simple_repeat 1 80 (0) c_b160s251i1 139234

  scaffold45|si     649704 AGATGCCAATAGATGACAATATATGCCAGTAGATGGTAATAGATGCCAAT 649753
                                          v     v      i      vi             
  (AGATGCCAAT)n          1 AGATGCCAATAGATGCCAATAGATGCCAATAGATGCCAATAGATGCCAAT 50

  scaffold45|si     649754 AGATGGCAGTAGATGCCAATAGATGGCAAT 649783
                                v  i                v    
  (AGATGCCAAT)n         51 AGATGCCAATAGATGCCAATAGATGCCAAT 80

Matrix = Unknown
Transitions / transversions = 0.60 (3/5)
Gap_init rate = 0.00 (0 / 79), avg. gap size = 0.0 (0 / 0)


338 29.43 5.51 6.41 scaffold45|size1369571 650565 650800 (718206) C rnd-1_family-613#Unknown (2060) 401 168 m_b160s001i62 139235

  scaffold45|si     650565 GGGGT-TGTTGTGGGTTCTTTTGGGCCATGGTTCTCACAT-----TTTGA 650608
                                - v   ?v vi  v   v i       ----    -----  i  
C rnd-1_family-        401 GGGGTGTTTTGNTGCCTCGTTTTGACCATGGT----ACATGAAGATTCGA 356

  scaffold45|si     650609 TTGAGAGTTCAATTGATTCATCAATCTTGCA--TAGAATCGGCAGCATGC 650656
                            i   v -- i  i v  v -- v vi    --  i   i--       ?
C rnd-1_family-        355 TCGAGCG--CGATCGCTTGA--ATTGCTGCACGTAAAATT--CAGCATGN 312

  scaffold45|si     650657 TATTCAGCACATGTGCACAAA----GC-GTGACAAAGTGCTTGGAGCACT 650701
                            vv v  iiii vv  i    ----  -  i    iii -----   iii
C rnd-1_family-        311 TCGTGAGTGTGTTGGCGCAAATTATGCAGTAACAAGACG-----AGCGTC 267

  scaffold45|si     650702 GGACACAAAAATTCAACCATACATAGATAATACTAAAATCTAGGCACGAT 650751
                            i    i     ivviiv  i v            v          ii? 
C rnd-1_family-        266 GAACACGAAAATCGCGTGATGCCTAGATAATACTATAATCTAGGCATANT 217

  scaffold45|si     650752 TAAATTTGTTTTCCCTGAAAACATTCTCTTCATTCTCAATATTGCGCCA 650800
                           vv    i ivvv v?       i  i v  i?v v    i   v     
C rnd-1_family-        216 GTAATTCGCGAGCGNTGAAAACGTTTTGTTTNATATCAACATTTCGCCA 168

Matrix = 20p43g.matrix
Kimura (with divCpGMod) = 29.39
Transitions / transversions = 1.17 (35/30)
Gap_init rate = 0.09 (20 / 235), avg. gap size = 1.40 (28 / 20)


14 8.16 0.00 3.70 scaffold45|size1369571 650971 650998 (718008) (AAATG)n#Simple_repeat 1 27 (0) m_b160s252i3 139236

  scaffold45|si     650971 AAATAGCAAAGAAATGAAATGAAATGAA 650998
                               - v  v                  
  (AAATG)n#Simp          1 AAAT-GAAATGAAATGAAATGAAATGAA 27

Matrix = Unknown
Transitions / transversions = 0.00 (0/2)
Gap_init rate = 0.04 (1 / 27), avg. gap size = 1.00 (1 / 1)


3794 3.19 0.83 2.32 scaffold45|size1369571 652879 653359 (715647) rnd-5_family-442#Unknown 1 474 (3976) m_b160s001i63 139237

  scaffold45|si     652879 CTTGATAGACGCAGGGACGGTGCAGTACAGTACTGTACCTGCTACCTACC 652928
                                          v                                  
  rnd-5_family-          1 CTTGATAGACGCAGGTACGGTGCAGTACAGTACTGTACCTGCTACCTACC 50

  scaffold45|si     652929 TCCACCTGGCGCATCGCCCTACGTGACCCAGTCACCCTTGCCTTCCTAGA 652978
                                                                             
  rnd-5_family-         51 TCCACCTGGCGCATCGCCCTACGTGACCCAGTCACCCTTGCCTTCCTAGA 100

  scaffold45|si     652979 ACAAGGCCAGGTGGGTCTAGGTATCACCGGATACCTTCCCTCCCTGGATC 653028
                                                                    i        
  rnd-5_family-        101 ACAAGGCCAGGTGGGTCTAGGTATCACCGGATACCTTCCCTTCCTGGATC 150

  scaffold45|si     653029 GGGGGTCTTCGTGGACAGCCACGAAAACCCTCCCATCATCTCTCCCGAGA 653078
                            i   v                                            
  rnd-5_family-        151 GAGGGACTTCGTGGACAGCCACGAAAACCCTCCCATCATCTCTCCCGAGA 200

  scaffold45|si     653079 GATCTCTCACAATCTCTCTCTTCGATCGATCCACAGATCGATCTCCTCCA 653128
                                   i                         v               
  rnd-5_family-        201 GATCTCTCGCAATCTCTCTCTTCGATCGATCCACTGATCGATCTCCTCCA 250

  scaffold45|si     653129 TCGTAATCAATCCC--TGGATTGACGCTTTTTTTCATCGCTTTTCTTCGT 653176
                              i          --              ----------         i
  rnd-5_family-        251 TCGCAATCAATCCCCTTGGATTGACGCTTT----------TTTTCTTCGC 290

  scaffold45|si     653177 TTTTCTTCGGTTTCTTCGCT-TTCGCTTTCTACCATGGCCTCCCTCGTCG 653225
                                    v          -         i        i          
  rnd-5_family-        291 TTTTCTTCGCTTTCTTCGCTCTTCGCTTTCCACCATGGCTTCCCTCGTCG 340

  scaffold45|si     653226 CCACATCTACCCTCGGTCAGTTCCCCTGTCGCCCCCGTGGGCCGTTTGAT 653275
                                                    i           i v    i     
  rnd-5_family-        341 CCACATCTACCCTCGGTCAGTTCCCTTGTCGCCCCCGCGCGCCGCTTGAT 390

  scaffold45|si     653276 GTGTTTGCTGGGTGTTTTTTTCCGGGCTGCTGAGTTGATGGGTCAGACGA 653325
                                         -                                   
  rnd-5_family-        391 GTGTTTGCTGGGTG-TTTTTTCCGGGCTGCTGAGTTGATGGGTCAGACGA 439

  scaffold45|si     653326 CTT-GGGGCGACGTTGTAGGTTTGGAAGGGATTCC 653359
                              -                               
  rnd-5_family-        440 CTTGGGGGCGACGTTGTAGGTTTGGAAGGGATTCC 474

Matrix = 20p43g.matrix
Kimura (with divCpGMod) = 2.87
Transitions / transversions = 2.00 (10/5)
Gap_init rate = 0.03 (14 / 480), avg. gap size = 1.07 (15 / 14)


1843 3.35 5.02 0.00 scaffold45|size1369571 653374 653612 (715394) rnd-5_family-1745#Unknown 7406 7656 (557) m_b160s001i64 139238

  scaffold45|si     653374 GTGTAGTAGGTACTGGC-AGGTTACAC---CTTGT-TAAGATTTGGCACC 653418
                            i               -   ??  i ---     -  i?   ?      
  rnd-5_family-       7406 GCGTAGTAGGTACTGGCGAGGNNACGCATACTTGTCTAGNATTNGGCACC 7455

  scaffold45|si     653419 TGTAACCCAGTCA-TTTAGGGATTTTGTTGCATCCTACACTATATCTCTA 653467
                           i    ?  ?    -        i                           
  rnd-5_family-       7456 CGTAANCCNGTCACTTTAGGGACTTTGTTGCATCCTACACTATATCTCTA 7505

  scaffold45|si     653468 CTCTACATAGGTACTCATAGTGACTAGCATGTTCCACCCCTAACACCTTC 653517
                                         i                                   
  rnd-5_family-       7506 CTCTACATAGGTACCCATAGTGACTAGCATGTTCCACCCCTAACACCTTC 7555

  scaffold45|si     653518 TCTCACCCACCTCTAA--TAGCATGGACATACTCATAAGCA----AGGAC 653561
                                           --                       ----     
  rnd-5_family-       7556 TCTCACCCACCTCTAATCTAGCATGGACATACTCATAAGCAGCCTAGGAC 7605

  scaffold45|si     653562 CAAGGCGCCGCGTGGTTATTCTGCTTGCAGAATATCCTTGATAGACGCAG 653611
                                                                ?        v i 
  rnd-5_family-       7606 CAAGGCGCCGCGTGGTTATTCTGCTTGCAGAATATCCNTGATAGACTCGG 7655

  scaffold45|si     653612 G 653612
                            
  rnd-5_family-       7656 G 7656

Matrix = 20p43g.matrix
Kimura (with divCpGMod) = 1.93
Transitions / transversions = 7.00 (7/1)
Gap_init rate = 0.03 (6 / 238), avg. gap size = 2.00 (12 / 6)


3770 3.60 0.41 2.32 scaffold45|size1369571 653598 654080 (714926) rnd-5_family-442#Unknown 1 474 (3976) m_b160s001i65 139239

  scaffold45|si     653598 CTTGATAGACGCAGGGACGGTGCAGTACAGTACTGTACCTGCTACCTACC 653647
                                          v                                  
  rnd-5_family-          1 CTTGATAGACGCAGGTACGGTGCAGTACAGTACTGTACCTGCTACCTACC 50

  scaffold45|si     653648 TCCACCTGGCGCATCGCCCTACGTGACCCAGTCACCCTTGCCTTCCTAGA 653697
                                                                             
  rnd-5_family-         51 TCCACCTGGCGCATCGCCCTACGTGACCCAGTCACCCTTGCCTTCCTAGA 100

  scaffold45|si     653698 ACAAGGCCAGGTGGGTCTAGGTATCACCGGATACCTTCCCTCCCTGGATC 653747
                                                                    i        
  rnd-5_family-        101 ACAAGGCCAGGTGGGTCTAGGTATCACCGGATACCTTCCCTTCCTGGATC 150

  scaffold45|si     653748 GGGGGTCTTCGTGGACAGCCACGAAAACCCTCCCATCATCTCTCCCGAGA 653797
                            i   v                                            
  rnd-5_family-        151 GAGGGACTTCGTGGACAGCCACGAAAACCCTCCCATCATCTCTCCCGAGA 200

  scaffold45|si     653798 GATCTCTCACAATCTCTCTCTTCGATCGATCCACAGATCGATCTCCTCCA 653847
                                   i                         v               
  rnd-5_family-        201 GATCTCTCGCAATCTCTCTCTTCGATCGATCCACTGATCGATCTCCTCCA 250

  scaffold45|si     653848 TCGTAATCAATCCCCCTGGATTGACGCATTTTTCATCGCTTTTCTTCGTT 653897
                              i           i           -   --------         i 
  rnd-5_family-        251 TCGCAATCAATCCCCTTGGATTGACGC-TTT--------TTTTCTTCGCT 291

  scaffold45|si     653898 TTTCTTCGGTTTCTTCGCT-TTCGCTTTCTACCATGGCCTCCCTCGTCGC 653946
                                   v          -         i        i           
  rnd-5_family-        292 TTTCTTCGCTTTCTTCGCTCTTCGCTTTCCACCATGGCTTCCCTCGTCGC 341

  scaffold45|si     653947 CACATCTACCCTCGGTCAGTTCCCCTGTTG-CCCCGTGGGCCGTTTGATG 653995
                                                   i   i -     i v    i      
  rnd-5_family-        342 CACATCTACCCTCGGTCAGTTCCCTTGTCGCCCCCGCGCGCCGCTTGATG 391

  scaffold45|si     653996 TGTTTGCTGGGTGTTTTTTTCCGGGCTGCTGAGTTGATGGGTCAGACGAC 654045
                                        -                                    
  rnd-5_family-        392 TGTTTGCTGGGTG-TTTTTTCCGGGCTGCTGAGTTGATGGGTCAGACGAC 440

  scaffold45|si     654046 TTGGGGCGCGACGTTGTAGGTTTGGAAGGGATTCC 654080
                                 -                            
  rnd-5_family-        441 TTGGGG-GCGACGTTGTAGGTTTGGAAGGGATTCC 474

Matrix = 20p43g.matrix
Kimura (with divCpGMod) = 3.10
Transitions / transversions = 2.40 (12/5)
Gap_init rate = 0.03 (13 / 482), avg. gap size = 1.00 (13 / 13)


1843 3.35 5.02 0.00 scaffold45|size1369571 654095 654333 (714673) rnd-5_family-1745#Unknown 7406 7656 (557) m_b160s001i66 139240

  scaffold45|si     654095 GTGTAGTAGGTACTGGC-AGGTTACAC---CTTGT-TAAGATTTGGCACC 654139
                            i               -   ??  i ---     -  i?   ?      
  rnd-5_family-       7406 GCGTAGTAGGTACTGGCGAGGNNACGCATACTTGTCTAGNATTNGGCACC 7455

  scaffold45|si     654140 TGTAACCCAGTCA-TTTAGGGATTTTGTTGCATCCTACACTATATCTCTA 654188
                           i    ?  ?    -        i                           
  rnd-5_family-       7456 CGTAANCCNGTCACTTTAGGGACTTTGTTGCATCCTACACTATATCTCTA 7505

  scaffold45|si     654189 CTCTACATAGGTACTCATAGTGACTAGCATGTTCCACCCCTAACACCTTC 654238
                                         i                                   
  rnd-5_family-       7506 CTCTACATAGGTACCCATAGTGACTAGCATGTTCCACCCCTAACACCTTC 7555

  scaffold45|si     654239 TCTCACCCACCTCTAA--TAGCATGGACATACTCATAAGCA----AGGAC 654282
                                           --                       ----     
  rnd-5_family-       7556 TCTCACCCACCTCTAATCTAGCATGGACATACTCATAAGCAGCCTAGGAC 7605

  scaffold45|si     654283 CAAGGCGCCGCGTGGTTATTCTGCTTGCAGAATATCCTTGATAGACGCAG 654332
                                                                ?        v i 
  rnd-5_family-       7606 CAAGGCGCCGCGTGGTTATTCTGCTTGCAGAATATCCNTGATAGACTCGG 7655

  scaffold45|si     654333 G 654333
                            
  rnd-5_family-       7656 G 7656

Matrix = 20p43g.matrix
Kimura (with divCpGMod) = 1.93
Transitions / transversions = 7.00 (7/1)
Gap_init rate = 0.03 (6 / 238), avg. gap size = 2.00 (12 / 6)


2448 2.81 0.00 0.00 scaffold45|size1369571 654319 654603 (714403) rnd-5_family-442#Unknown 1 285 (4165) m_b160s001i67 139241

  scaffold45|si     654319 CTTGATAGACGCAGGGACGGTGCAGTACAGTACTGTACCTGCTACCTACC 654368
                                          v                                  
  rnd-5_family-          1 CTTGATAGACGCAGGTACGGTGCAGTACAGTACTGTACCTGCTACCTACC 50

  scaffold45|si     654369 TCCACCTGGCGCATCGCCCTACGTGACCCAGTCACCCTTGCCTTCCTAGA 654418
                                                                             
  rnd-5_family-         51 TCCACCTGGCGCATCGCCCTACGTGACCCAGTCACCCTTGCCTTCCTAGA 100

  scaffold45|si     654419 ACAAGGCCAGGTGGGTCTAGGTATCACCGGATACCTTCCCTCCCTGGATC 654468
                                                                    i        
  rnd-5_family-        101 ACAAGGCCAGGTGGGTCTAGGTATCACCGGATACCTTCCCTTCCTGGATC 150

  scaffold45|si     654469 GGGGGTCTTCGTGGACAGCCACGAAAACCCTCCCATCATCTCTCCCGAGA 654518
                            i   v                                            
  rnd-5_family-        151 GAGGGACTTCGTGGACAGCCACGAAAACCCTCCCATCATCTCTCCCGAGA 200

  scaffold45|si     654519 GATCTCTCACAATCTCTCTCTTCGATCGATCCACAGATCGATCTCCTCCA 654568
                                   i                         v               
  rnd-5_family-        201 GATCTCTCGCAATCTCTCTCTTCGATCGATCCACTGATCGATCTCCTCCA 250

  scaffold45|si     654569 TCGTAATCAATCCCCCTGGATTGACGCTTTTTTTC 654603
                              i           i                   
  rnd-5_family-        251 TCGCAATCAATCCCCTTGGATTGACGCTTTTTTTC 285

Matrix = 20p43g.matrix
Kimura (with divCpGMod) = 2.54
Transitions / transversions = 1.67 (5/3)
Gap_init rate = 0.00 (0 / 284), avg. gap size = 0.0 (0 / 0)


9303 10.96 6.25 0.50 scaffold45|size1369571 654609 656111 (712895) C rnd-5_family-442#Unknown (2371) 2079 491 m_b160s001i68 139242

  scaffold45|si     654609 GCCGGGTCGTTGGATCCTTGCACAAGCAGATAGGACACCTCAACGCCGGC 654658
                                            i           i           i     v  
C rnd-5_family-       2079 GCCGGGTCGTTGGATCCCTGCACAAGCAGGTAGGACACCTCGACGCCTGC 2030

  scaffold45|si     654659 GTCGTTGATGATCTGGATCTCGCGTGGGTAGAAGACAGGCTTGACCTGTT 654708
                                                               i             
C rnd-5_family-       2029 GTCGTTGATGATCTGGATCTCGCGTGGGTAGAAGACGGGCTTGACCTGTT 1980

  scaffold45|si     654709 TGCGATCGTTGATGACGTACAAGCCTGGGAAGAGGGAAGAGTCTTGGAGG 654758
                               i                i   i                        
C rnd-5_family-       1979 TGCGGTCGTTGATGACGTACAGGCCCGGGAAGAGGGAAGAGTCTTGGAGG 1930

  scaffold45|si     654759 ACCCCCAGACGTTGTTTCGTTGTCATGGAAGTGACAAAACGGGTTTTCGA 654808
                                                                        v    
C rnd-5_family-       1929 ACCCCCAGACGTTGTTTCGTTGTCATGGAAGTGACAAAACGGGTTGTCGA 1880

  scaffold45|si     654809 CGCCACGGAGGTGGATGGAGCGGGACGGGCATCAGTGATGAATTTCTTGT 654858
                           v              i           i                 i    
C rnd-5_family-       1879 GGCCACGGAGGTGGACGGAGCGGGACGAGCATCAGTGATGAATTTTTTGT 1830

  scaffold45|si     654859 CAGTACCATAGCACGTGGGGCCTGTCAATACGGCACACGGATCACAC-TA 654907
                            i  i  i                     i      i   i     v-  
C rnd-5_family-       1829 CGGTGCCGTAGCACGTGGGGCCTGTCAATGCGGCACGCGGGTCACAAGTA 1780

  scaffold45|si     654908 TGTGAGAATAAGTGGGTGCAAAAAGGAAACAACACAGTGTGCTTGGCCAG 654957
                           i        i         i   i i v      --     i  v  vi 
C rnd-5_family-       1779 CGTGAGAATGAGTGGGTGCGAAAGGAATACAACA--GTGTGTTTCGCAGG 1732

  scaffold45|si     654958 TGCCGCCTGCGGTAGAGCAGGTTGCATGGGGAGGTAGTGGGAGCACCACC 655007
                            v i   i    i       i              i              
C rnd-5_family-       1731 TTCTGCCCGCGGCAGAGCAGATTGCATGGGGAGGTGGTGGGAGCACCACC 1682

  scaffold45|si     655008 GTGGAGGTAGCAGCCATGAATGCATGCCTGTGACGGG-CTGGTGCGGGGG 655056
                           v          i   i      vii   i    v   -            
C rnd-5_family-       1681 TTGGAGGTAGCGGCCGTGAATGGGCGCCCGTGAAGGGGCTGGTGCGGGGG 1632

  scaffold45|si     655057 GGACCCAGGATAGTATACTGAAAGCCCTAGAGAACCAGGGCTATTGAAGA 655106
                            i         i       vi i        --     v           
C rnd-5_family-       1631 GAACCCAGGATGGTATACTCGAGGCCCTAGA--ACCAGTGCTATTGAAGA 1584

  scaffold45|si     655107 AATAGCTGGCGTTATAGCCAGAACTTCTGGAAGTACTCCAGTAGGTAGTA 655156
                            -      v  v    ?  i ?    v            i    v  i v
C rnd-5_family-       1583 A-TAGCTGCCGGTATANCCGGNACTTGTGGAAGTACTCCGGTAGTTAATT 1535

  scaffold45|si     655157 ACCGATGTGGAATAACTGCTGTGTTAC------GTTACTATTACCTATGC 655200
                                   ii         v      i------              vv 
C rnd-5_family-       1534 ACCGATGTAAAATAACTGCGGTGTTATCCTACTGTTACTATTACCTAGTC 1485

  scaffold45|si     655201 AAATGATAGTTAACA------------------AACGCACTTGGTGGTGC 655232
                           i           i  ------------------           i     
C rnd-5_family-       1484 GAATGATAGTTAGCAGGGAAGAACACGGTGACGAACGCACTTGGCGGTGC 1435

  scaffold45|si     655233 AGGAAGCAACATGGAGAAG-TGAATTGCCTGAGGTGGATGAAGCCACCCA 655281
                           i                ? -i        i        i i       v 
C rnd-5_family-       1434 GGGAAGCAACATGGAGANGGCGAATTGCCCGAGGTGGACGGAGCCACCAA 1385

  scaffold45|si     655282 CAGG-AAAGAAACATGGAAATGAATATCCATTGAATTGCCC--------- 655321
                               -             i      v   i           ---------
C rnd-5_family-       1384 CAGGGAAAGAAACATGGAGATGAATCTCCGTTGAATTGCCCGAGGTGGGT 1335

  scaffold45|si     655322 -----CCACCACCAATGGGGAGGGAAGACAGAGTGTCAAGGACACTTGGG 655366
                           -----  -       i           v         i            
C rnd-5_family-       1334 GTGGACC-CCACCAACGGGGAGGGAAGCCAGAGTGTCGAGGACACTTGGG 1286

  scaffold45|si     655367 GAAGACAGGGGTGCAAGAACGCGGCTCCAGTCTGGGACGAATCATGTGAT 655416
                               i v    i                v v        v v        
C rnd-5_family-       1285 GAAGGCCGGGGCGCAAGAACGCGGCTCCTGACTGGGACGCAGCATGTGAT 1236

  scaffold45|si     655417 CATGATGGACGAACCATTTGAAGGAA-GGGATGAATTGCCCAAGGTGGGG 655465
                               v         vi     i    -                       
C rnd-5_family-       1235 CATGCTGGACGAACGGTTTGAGGGAAAGGGATGAATTGCCCAAGGTGGGG 1186

  scaffold45|si     655466 TCGAACCCACGCTTGGGGAGACGAATGCCAAGGTTGTGAAGTGCCCAAGG 655515
                            v        vv        i                   v     i   
C rnd-5_family-       1185 TGGAACCCACCATTGGGGAGGCGAATGCCAAGGTTGTGAATTGCCCGAGG 1136

  scaffold45|si     655516 TGGGGAGGAACC-ACCGTTGGGGAAGTGAGTGCCAAGGTTGTTGATTGGC 655564
                                ?      -     i       i       i               
C rnd-5_family-       1135 TGGGGNGGAACCCACCGTCGGGGAAGCGAGTGCCGAGGTTGTTGATTGGC 1086

  scaffold45|si     655565 CAGGGGTGCAAGAACGCGGCCCCTGGTGTCAGACGCATAATATGGTCCTG 655614
                            ?                        i   i      v   i        
C rnd-5_family-       1085 CNGGGGTGCAAGAACGCGGCCCCTGGCGTCGGACGCAGAATGTGGTCCTG 1036

  scaffold45|si     655615 CGCGGCGAACGTCCCCGTCAGCGTAAGCCAAACTGGGGAAGAGGAGTGAA 655664
                             i                i     v  ivi                   
C rnd-5_family-       1035 CGTGGCGAACGTCCCCGTCGGCGTATGCTCGACTGGGGAAGAGGAGTGAA 986

  scaffold45|si     655665 TTGCCCAATGTGGGGTGGACCCCCACTTGGGGAGGCAAGTGCCAAGGTAG 655714
                                 i                  -       i  i  i        v 
C rnd-5_family-        985 TTGCCCGATGTGGGGTGGACCCCCA-TTGGGGAAGCGAGCGCCAAGGTTG 937

  scaffold45|si     655715 TGGACCGGCCAGGGGTGCAA--------------------------GAAC 655738
                            v                  --------------------------   i
C rnd-5_family-        936 TCGACCGGCCAGGGGTGCAAGAACGCGGCCCCTGGCATCGGACGCAGAAT 887

  scaffold45|si     655739 GCGACCC--CTGGT-----------ATCGG---ACGCTGAATGCAGGCAA 655772
                              ii  --     -----------i    --- i   vi i- i  v ?
C rnd-5_family-        886 GCGGTCCTGCTGGTCGAGCGTCCCCGTCGGCGTATGCTCGAC-CGGGGAN 838

  scaffold45|si     655773 GAAGGGGTGTGCCCTGAGCCTGACGGGGTTGCTGCC-CCGTAGCAGGGCC 655821
                               i                  v     i      -             
C rnd-5_family-        837 GAAGAGGTGTGCCCTGAGCCTGAGGGGGTCGCTGCCACCGTAGCAGGGCC 788

  scaffold45|si     655822 AGGG------ATGGAAGTCCCACCATGGGCAGGAGGGGG-ATGGAACCAA 655864
                               ------                    i        - iv  i    
C rnd-5_family-        787 AGGGCAAGGGATGGAAGTCCCACCATGGGCGGGAGGGGGGACCGAGCCAA 738

  scaffold45|si     655865 AGGAATCCGCTGACAAGGGGTTCCCTGTGGGGTCGCCGTACGTCCCAATG 655914
                                   v     i       v       v i  v  i      v  i 
C rnd-5_family-        737 AGGAATCCTCTGACGAGGGGTTGCCTGTGGTGCCGACGCACGTCCAAACG 688

  scaffold45|si     655915 AGACGGAGCGAAGTGAGGGGAGTCATGAGGCAAACGCCGCAACGCTCGCG 655964
                                v       i     v   vii v         v  i         
C rnd-5_family-        687 AGACGTAGCGAAGCGAGGGCAGTGGCGTGGCAAACGCAGCGACGCTCGCG 638

  scaffold45|si     655965 AAGGAGAGAGCACATGGGGCATCCGAGACGGCAACGGGAGCGCCGCCGGA 656014
                                         vv        vi      i v               
C rnd-5_family-        637 AAGGAGAGAGCACAGTGGGCATCCCGGACGGCGAGGGGAGCGCCGCCGGA 588

  scaffold45|si     656015 GCTCGCGACAAAAAGAGGTGGTGACGGAGGAGCCACCGGGGAAGGGAGCG 656064
                                  i i  v i                     v             
C rnd-5_family-        587 GCTCGCGGCGAACAAAGGTGGTGACGGAGGAGCCACAGGGGAAGGGAGCG 538

  scaffold45|si     656065 GCGCAGCTGCGGGACGGGATTTGACGACACGGGGTGCGACGAAGGGG 656111
                               v  i v       ?            ?   ?     ?      
C rnd-5_family-        537 GCGCTGCCGAGGGACGGNATTTGACGACACNGGGNGCGACNAAGGGG 491

Matrix = 20p43g.matrix
Kimura (with divCpGMod) = 8.35
Transitions / transversions = 1.65 (102/62)
Gap_init rate = 0.02 (25 / 1502), avg. gap size = 4.08 (102 / 25)


797 0.00 6.25 0.00 scaffold45|size1369571 656112 656207 (712799) rnd-5_family-1745#Unknown 7538 7639 (574) m_b160s001i69 139243

  scaffold45|si     656112 TCCACCCCTAACACCTTCTCTCACCCACCTCTAAT--AGCATGGACATAC 656159
                                                              --             
  rnd-5_family-       7538 TCCACCCCTAACACCTTCTCTCACCCACCTCTAATCTAGCATGGACATAC 7587

  scaffold45|si     656160 TCATAAGCA----AGGACCAAGGCGCCGCGTGGTTATTCTGCTTGCAGAA 656205
                                    ----                                     
  rnd-5_family-       7588 TCATAAGCAGCCTAGGACCAAGGCGCCGCGTGGTTATTCTGCTTGCAGAA 7637

  scaffold45|si     656206 TA 656207
                             
  rnd-5_family-       7638 TA 7639

Matrix = 20p43g.matrix
Kimura (with divCpGMod) = 0.00
Transitions / transversions = 1.00 (0/0)
Gap_init rate = 0.02 (2 / 95), avg. gap size = 3.00 (6 / 2)


401 15.97 7.77 2.78 scaffold45|size1369571 656128 656230 (712776) C rnd-1_family-167#Unknown (3689) 666 559 m_b160s001i70 139244

  scaffold45|si     656128 TCTCTCACCCACCTCTAA-----TAGCATGGACATACTCATA-AGCA-AG 656170
                                       - v  i-----     --    vv v   i-   v-  
C rnd-1_family-        666 TCTCTCACCCAC-TATAGCAATCTAGCA--GACAGCCGCATGCAGCCTAG 620

  scaffold45|si     656171 GACCAAGGCGCCGCGTGGTTATTCTGCTTGCAGAATAATATT-ATATGCT 656219
                                                                viv  -   vi  
C rnd-1_family-        619 GACCAAGGCGCCGCGTGGTTATTCTGCTTGCAGAATATCCTTGATAGACT 570

  scaffold45|si     656220 GGAGCAGGCTG 656230
                           v i  vi    
C rnd-1_family-        569 CGGGCCAGCTG 559

Matrix = 20p43g.matrix
Kimura (with divCpGMod) = 18.00
Transitions / transversions = 0.60 (6/10)
Gap_init rate = 0.07 (7 / 102), avg. gap size = 1.57 (11 / 7)


3951 3.72 0.22 0.00 scaffold45|size1369571 656353 656809 (712197) genome_5_4290#DNA 1 458 (0) m_b160s001i71 139245

  scaffold45|si     656353 CAGCTTGGAGATGGCTGGTCGTGCACAGCGTAGAAATCACTACTAAATCT 656402
                                               v                             
  genome_5_4290          1 CAGCTTGGAGATGGCTGGTCCTGCACAGCGTAGAAATCACTACTAAATCT 50

  scaffold45|si     656403 ACGTCTCACTATTATTCGCAAAATTTGGCTTATGTAAAACAGCTTATTTA 656452
                                               v                             
  genome_5_4290         51 ACGTCTCACTATTATTCGCATAATTTGGCTTATGTAAAACAGCTTATTTA 100

  scaffold45|si     656453 ATTTACATCGCATGAATAAAAACTATAAAAAACCGCCTCTCCGCTGCTCA 656502
                           v    ii                                   v      i
  genome_5_4290        101 TTTTATGTCGCATGAATAAAAACTATAAAAAACCGCCTCTCCCCTGCTCG 150

  scaffold45|si     656503 TCGCAATCGCTCCCCACACAACCGT-CCCCCCTCACTCCAATCGGACAGT 656551
                               i                    -                        
  genome_5_4290        151 TCGCGATCGCTCCCCACACAACCGTACCCCCCTCACTCCAATCGGACAGT 200

  scaffold45|si     656552 TCCGTTCTCCAATTTTAGAGTGCAGGAGTGTGACCTAAAGGGTTGTATCG 656601
                                                                             
  genome_5_4290        201 TCCGTTCTCCAATTTTAGAGTGCAGGAGTGTGACCTAAAGGGTTGTATCG 250

  scaffold45|si     656602 CATTTACAGGTGCTGTAGATGCGATGAAGCCCTTTAGGTCACAGTCCTGC 656651
                              i        i                                     
  genome_5_4290        251 CATCTACAGGTGTTGTAGATGCGATGAAGCCCTTTAGGTCACAGTCCTGC 300

  scaffold45|si     656652 ACTCTAAAATTGGAGTCCACTGCATGTACATTTCGGGTGGCAAATCCCAT 656701
                                                    v       i   i            
  genome_5_4290        301 ACTCTAAAATTGGAGTCCACTGCATTTACATTTTGGGCGGCAAATCCCAT 350

  scaffold45|si     656702 GGTTGCCGTGTAATTTTTTATGGTCAGCAGCAAATATCTTAAATGTTTTT 656751
                                  i                   i                      
  genome_5_4290        351 GGTTGCCATGTAATTTTTTATGGTCAGTAGCAAATATCTTAAATGTTTTT 400

  scaffold45|si     656752 AAAAAATAAAGGTAGTCACTAAGTATCATAGGAGGCAGGAAAAAGCATCT 656801
                           v                                                 
  genome_5_4290        401 CAAAAATAAAGGTAGTCACTAAGTATCATAGGAGGCAGGAAAAAGCATCT 450

  scaffold45|si     656802 CCAGGCTG 656809
                              i    
  genome_5_4290        451 CCAAGCTG 458

Matrix = 20p43g.matrix
Kimura (with divCpGMod) = 3.20
Transitions / transversions = 1.83 (11/6)
Gap_init rate = 0.00 (1 / 456), avg. gap size = 1.00 (1 / 1)


460 10.15 0.00 1.45 scaffold45|size1369571 656816 656885 (712121) C rnd-1_family-91#Unknown (0) 69 1 m_b160s001i72 139246

  scaffold45|si     656816 TATCAAGATTTTTTCAAAATCTGAGGTGTATTGGAAATTGAGCCACTTTT 656865
                                                 v  v   i       i      i-    
C rnd-1_family-         69 TATCAAGATTTTTTCAAAATCTTAGTTGTGTTGGAAACTGAGCCG-TTTT 21

  scaffold45|si     656866 CTCCTTCTCCTCCTTCTCCT 656885
                                   i        i  
C rnd-1_family-         20 CTCCTTCTTCTCCTTCTTCT 1

Matrix = 20p43g.matrix
Kimura (with divCpGMod) = 9.49
Transitions / transversions = 2.50 (5/2)
Gap_init rate = 0.01 (1 / 69), avg. gap size = 1.00 (1 / 1)


42 25.41 0.94 0.00 scaffold45|size1369571 656886 656991 (712015) (CCT)n#Simple_repeat 1 107 (0) m_b160s252i4 139247

  scaffold45|si     656886 CCTTCTCCTCCTTCTCCTCCTTCTCCTCCTTCTCCTCCTTCTCCTAATTA 656935
                              i        i        i        i        i     vv iv
  (CCT)n#Simple          1 CCTCCTCCTCCTCCTCCTCCTCCTCCTCCTCCTCCTCCTCCTCCTCCTCC 50

  scaffold45|si     656936 TCCTTCTTCTCCTTCTTATCCTTCTTATCCT-CTTCTCCTTCTTCTCCTT 656984
                               i  i     i  iv    i  iv    -  i     i  i     i
  (CCT)n#Simple         51 TCCTCCTCCTCCTCCTCCTCCTCCTCCTCCTCCTCCTCCTCCTCCTCCTC 100

  scaffold45|si     656985 CTTCTCC 656991
                             i    
  (CCT)n#Simple        101 CTCCTCC 107

Matrix = Unknown
Transitions / transversions = 3.40 (17/5)
Gap_init rate = 0.01 (1 / 105), avg. gap size = 1.00 (1 / 1)


470 25.32 0.62 1.89 scaffold45|size1369571 656992 657152 (711854) rnd-4_family-169#RC/Helitron 87 245 (8008) m_b160s001i73 139248

  scaffold45|si     656992 TTCTTCTCCTTCTTCTTCAGTGAGACAGTTTTTGACTTTTTGCCAAAACA 657041
                             iii  i                  iv     v      v  i vv i?
  rnd-4_family-         87 TTTCCCTTCTTCTTCTTCAGTGAGACGCTTTTTCACTTTTGGCTATTATN 136

  scaffold45|si     657042 GGTACTTTACAATAAGTTGATGAGAACTTACCTGTAAATAATTAATTTTT 657091
                               viv iii?  --  vv viv  -?             v vi     
  rnd-4_family-        137 GGTAACATGTGNTA--TTTCTCGCAA-NTACCTGTAAATAAGTTGTTTTT 183

  scaffold45|si     657092 CTGGGCGATGTACATGAGTAGTCA-TGATGAGTTGATCTATGTTTACCTT 657140
                           v  vvi  ii i    i       -    vvv     ? i  v       
  rnd-4_family-        184 GTGTTTGACATGCATGGGTAGTCATTGATCTTTTGATNTGTGGTTACCTT 233

  scaffold45|si     657141 TAAAATTATATC 657152
                                v      
  rnd-4_family-        234 TAAAAATATATC 245

Matrix = 20p43g.matrix
Kimura (with divCpGMod) = 30.26
Transitions / transversions = 0.90 (19/21)
Gap_init rate = 0.03 (4 / 160), avg. gap size = 1.00 (4 / 4)


1849 11.33 4.69 3.40 scaffold45|size1369571 657011 657330 (711676) rnd-1_family-26#Unknown 1 324 (0) m_b160s001i74 139249

  scaffold45|si     657011 GTGAGACAGTTTTTG-ACTTTTTGCCAAAACAGGTACTTT-ACAATAAGT 657058
                                         v-           v           i-   i    i
  rnd-1_family-          1 GTGAGACAGTTTTTTCACTTTTTGCCATAACAGGTACTTCCACAGTAAGC 50

  scaffold45|si     657059 TGATGAGAACTTACCTGTAAATAATTAATTTTTCTGGGCGATGTACATGA 657108
                            ? v v                            v  vi  i       i
  rnd-1_family-         51 TNAAGCGAACTTACCTGTAAATAATTAATTTTTCGGGTTGACGTACATGG 100

  scaffold45|si     657109 GTAGTCATGATGAGTTGATCTATGTTTACCTTTAAAATTATATCATATTT 657158
                                   v   vv       v                      v     
  rnd-1_family-        101 GTAGTCATCATGTTTTGATCTCTGTTTACCTTTAAAATTATATCTTATTT 150

  scaffold45|si     657159 CAACAAAAATGGGCGCGATCAAATGCGCGGCGCGCGCGAA---------G 657199
                           ---              v  ivi    v            --------- 
  rnd-1_family-        151 ---CAAAAATGGGCGCGTTCGCGTGCGAGGCGCGCGCGAAGCGCGCGAGG 197

  scaffold45|si     657200 CGCACTCGCCCATTTTCAACTACCTAACAGCGTAGACAAACCAC----TT 657245
                                v         v      ------           i    ----  
  rnd-1_family-        198 CGCACGCGCCCATTTACAACTA------AGCGTAGACAAGCCACTTTATT 241

  scaffold45|si     657246 TTCAACTACCTAGAACTTCCTCTGTTTCCACAAATCACATTCTGTCTAGC 657295
                             i  --     vi              i  i   ii             
  rnd-1_family-        242 TTTAA--ACCTACGACTTCCTCTGTTTCTACGAATTGCATTCTGTCTAGC 289

  scaffold45|si     657296 TCGCTACAAAAAATCTTCCAGAGGCTGCTGGTAAT 657330
                                            v   v       i     
  rnd-1_family-        290 TCGCTACAAAAAATCTTGCAGCGGCTGCTAGTAAT 324

Matrix = 20p43g.matrix
Kimura (with divCpGMod) = 10.62
Transitions / transversions = 0.84 (16/19)
Gap_init rate = 0.05 (15 / 319), avg. gap size = 1.73 (26 / 15)


282 14.29 1.79 0.00 scaffold45|size1369571 657329 657384 (711622) genome_11_20665#DNA 56 112 (1192) m_b160s001i75 139250

  scaffold45|si     657329 ATTATCATTTAGTAGGATAGAAATCAATTTTGTT-CTAAAACTACTGGTG 657377
                                   v  i    v                 -    v i v  i  v
  genome_11_206         56 ATTATCATATAATAGGCTAGAAATCAATTTTGTTCCTAATATTCCTAGTT 105

  scaffold45|si     657378 GACTATA 657384
                                  
  genome_11_206        106 GACTATA 112

Matrix = 20p43g.matrix
Kimura (with divCpGMod) = 15.85
Transitions / transversions = 0.60 (3/5)
Gap_init rate = 0.02 (1 / 55), avg. gap size = 1.00 (1 / 1)


2501 17.52 4.23 2.26 scaffold45|size1369571 657397 657715 (711291) C genome_2_21040#DNA (0) 530 209 m_b160s001i76 139251

  scaffold45|si     657397 GGCTGTGATTTTGTTTGTTGA-CAGCAGATACGATAGTGAATAGGTATTA 657445
                                          i  i  -    i    ----- ii           
C genome_2_2104        530 GGCTGTGATTTTGTTCGTCGAACAGCGGATA-----GCAAATAGGTATTA 486

  scaffold45|si     657446 TAGCAATATTTTGTCT--TCATATTTGTCTGTCAAATCACGATTTTGTTG 657493
                           i   i  v        --  i        i                    
C genome_2_2104        485 CAGCGATTTTTTGTCTATTCGTATTTGTCCGTCAAATCACGATTTTGTTG 436

  scaffold45|si     657494 TAAAAATTGGATCATCTCGAACAGCGAACAGGCCAATAGACCAATCGCGA 657543
                                - i   i         i                            
C genome_2_2104        435 TAAAA-TCGGACCATCTCGAATAGCGAACAGGCCAATAGACCAATCGCGA 387

  scaffold45|si     657544 GCTTCCC-ACCACCACAAAAACTAACATCATAAAGGATATTTAATAAAAG 657592
                                  -i              i  i v vv   v       v i   v
C genome_2_2104        386 GCTTCCCCGCCACCACAAAAACTGACGTAAGCAAGTATATTTACTGAAAT 337

  scaffold45|si     657593 CTACTGTTTGTGAAAAAGGGGACAGTATAACTTACGCACTTTTAATTTGT 657642
                              v v          i         i      v       v i  v  v
C genome_2_2104        336 CTAATTTTTGTGAAAAGGGGGACAGTGTAACTTTCGCACTTATGATATGA 287

  scaffold45|si     657643 TTTAGAACACAAAAGAATAAATTTGATCTAGTTAT---AGCGCGCGGCGT 657689
                                    i                ---    v --- ii      v  
C genome_2_2104        286 TTTAGAACATAAAAGAATAAATTTGA---AGTTTTTGAAATGCGCGGAGT 240

  scaffold45|si     657690 GGTGCAAAAAAAGGCGGGAAACGCTG------ 657715
                                  -                  ------
C genome_2_2104        239 GGTGCAA-AAAAGGCGGGAAACGCTGTTCCTC 209

Matrix = 20p43g.matrix
Kimura (with divCpGMod) = 16.68
Transitions / transversions = 1.47 (22/15)
Gap_init rate = 0.05 (15 / 318), avg. gap size = 1.53 (23 / 15)


37 0.00 0.00 0.00 scaffold45|size1369571 657716 657750 (711256) (TTCGTCTA)n#Simple_repeat 1 35 (0) c_b160s251i2 139252

  scaffold45|si     657716 TTCGTCTATTCGTCTATTCGTCTATTCGTCTATTC 657750
                                                              
  (TTCGTCTA)n#S          1 TTCGTCTATTCGTCTATTCGTCTATTCGTCTATTC 35

Matrix = Unknown
Transitions / transversions = 1.00 (0/0)
Gap_init rate = 0.00 (0 / 34), avg. gap size = 0.0 (0 / 0)


2501 17.52 4.23 2.26 scaffold45|size1369571 657751 657950 (711056) C genome_2_21040#DNA (322) 208 2 m_b160s001i76 139251

  scaffold45|si     657751 ATT------TCCG--GGGGGGGGGGCAAACAGCACCCTCTGTTCGTCTTT 657792
                              ------ i  --vv v    vi i      v              v 
C genome_2_2104        208 ATTCGTCTATTCGTTTCGTGGGGTACGAACAGCCCCCTCTGTTCGTCTAT 159

  scaffold45|si     657793 TTGCAATCGCTCAAAACTGATAGACAAATAGAAAATTGACAATTTTCCTT 657842
                            i ii            vi     -i  i      vv i      ivvi 
C genome_2_2104        158 TCGTGATCGCTCAAAACGAATAGA-GAACAGAAAAAGGGCAATTTCGGCT 110

  scaffold45|si     657843 ATCTGTTTGCCTGTTCATAGGAACAAAATCACTATTTAGACTACGAAC-G 657891
                                  ivi  i   i  vi           v    iii       i- 
C genome_2_2104        109 ATCTGTTCCTCTATTCGTATAAACAAAATCACGATTTGAGCTACGAATAG 60

  scaffold45|si     657892 GCAAATAGCCACTTTTGGTGATAAAGCGGTTTGTTTGTTCGATGAAAAAA 657941
                           ivi  i    vv    i i    vv  v   i- i i    vi   v   
C genome_2_2104         59 AGGAACAGCCCGTTTTAGCGATATTGCTGTTC-TCTATTCGTCGAACAAA 11

  scaffold45|si     657942 ATCACAGCC 657950
                                    
C genome_2_2104         10 ATCACAGCC 2

Matrix = 20p43g.matrix
Kimura (with divCpGMod) = 16.68
Transitions / transversions = 1.36 (30/22)
Gap_init rate = 0.03 (5 / 199), avg. gap size = 2.20 (11 / 5)


6436 16.25 1.94 2.11 scaffold45|size1369571 657950 659137 (709869) genome_11_20665#DNA 116 1301 (3) m_b160s001i77 139253

  scaffold45|si     657950 CTAACGACCCATCGT---GGGGAAGCTAAAAAACGGGTATACAGATGGAA 657996
                               i i      i ---              v i    v  v       
  genome_11_206        116 CTAATGGCCCATCATCATGGGGAAGCTAAAAATCAGGTAGACTGATGGAA 165

  scaffold45|si     657997 GTACTGGTCTCATTTATTCAGCAGTCATCCACATAGAAGTATAGCAATGC 658046
                            i            i  v       v     i      v   i       
  genome_11_206        166 GCACTGGTCTCATTCATGCAGCAGTAATCCATATAGAATTATGGCAATGC 215

  scaffold45|si     658047 AGCTTCACTTGGTGATTGATGACTTTCTTCTGCTCAAAATGCATTGCAAA 658096
                                    iii              v       vi       v  i   
  genome_11_206        216 AGCTTCACTCAATGATTGATGACTTTGTTCTGCTAGAAATGCAGTGTAAA 265

  scaffold45|si     658097 GCTTGATGGAAGATAAATTAAATTAAGAAAGGATTAGAAGACAATATGCA 658146
                                        i        v   -  vvv                  
  genome_11_206        266 GCTTGATGGAAGACAAATTAAAGTAA-AATTTATTAGAAGACAATATGCA 314

  scaffold45|si     658147 AACAAAATCAACACTTGTGTAATAGTCATAATTAAATTAAGGACCGATTA 658196
                            i             iv   v     i     i           i  v  
  genome_11_206        315 AGCAAAATCAACACTCCTGTTATAGTTATAATCAAATTAAGGACTGAGTA 364

  scaffold45|si     658197 CAAACTACAATCAATCCACTTCTTTTGCAAACAAAATAGCAAAAAAATGC 658246
                             i             v  i                 v            
  genome_11_206        365 CAGACTACAATCAATCAACCTCTTTTGCAAACAAAATTGCAAAAAAATGC 414

  scaffold45|si     658247 AACAAA---------AAAACAAGTGTTACATCTCTCCACTGCCCCAGTGA 658287
                             i   ---------   v         ii v        i v     v 
  genome_11_206        415 AATAAAATACCACACAAACCAAGTGTTATGTATCTCCACTACACCAGTCA 464

  scaffold45|si     658288 CTAGCCTTGACAAAACCCAGCCCTGATTGATAAAAAGTTTGTCCTGTTTG 658337
                                                     i v   i           ii    
  genome_11_206        465 CTAGCCTTGACAAAACCCAGCCCTGACTCATAGAAAGTTTGTCCCATTTG 514

  scaffold45|si     658338 GTTGATCACCATTTCTTGTGACTATTCCATGTTACAAACAAGTTAGCAAT 658387
                                 iii i          i v      i i        -iv    v 
  genome_11_206        515 GTTGATTGTCGTTTCTTGTGATTTTTCCATATCACAAACAA-CGAGCATT 563

  scaffold45|si     658388 GTTATTACTAAGAGGTCAAAGAAGGAGCAAAATGAGTTGAAGTGTAAGTT 658437
                           v           v              vi  i                  
  genome_11_206        564 CTTATTACTAAGTGGTCAAAGAAGGAGAGAAGTGAGTTGAAGTGTAAGTT 613

  scaffold45|si     658438 GGAGAGCATGGAAGAGAAGGAGAACTCGCCCGAATATCTTTGTTGTGCCA 658487
                                                 i    i vv   i    v   i     v
  genome_11_206        614 GGAGAGCATGGAAGAGAAGGAGGACTCACAAGAACATCTGTGTCGTGCCC 663

  scaffold45|si     658488 AATTTGCAACTAC---AGTAGCTCAGGATAAGCTGCCTCCCTTGGAACAA 658534
                                    vi  ---             i i v    iv    ------
  genome_11_206        664 AATTTGCAAACACAGTAGTAGCTCAGGATGAACGGCCTTGCTTG------ 707

  scaffold45|si     658535 TGAACAATTTGAATAGGTGCCAGCAGGAGATTTTGGTGAGGCAATGATGT 658584
                           -v              v   v                i    v     v 
  genome_11_206        708 -TAACAATTTGAATAGCTGCGAGCAGGAGATTTTGGTAAGGCCATGATTT 756

  scaffold45|si     658585 AGAATGAG-ACGATAATTGAATTGGCACTAAAAAGGTTTTTACCCGCATG 658633
                                iv -  - i        v              v   i   v    
  genome_11_206        757 AGAATATGTAC-ACAATTGAATAGGCACTAAAAAGGTGTTTGCCCTCATG 805

  scaffold45|si     658634 AACAATAATCTGTTTTTTTTGTTCGCGGCACCACAATGATTTCTTTGTTG 658683
                           v   v --i --    ii      ii      i i       - v   i 
  genome_11_206        806 TACACT--CC--TTTTCCTTGTTCATGGCACCGCGATGATTT-TATGTCG 850

  scaffold45|si     658684 CAAAAATTGCTGTGTAGGAGAATTAAGAATTCTTGACCAATATGGTTTAC 658733
                                i i      v           i  v   i            vv i
  genome_11_206        851 CAAAAGTCGCTGTGAAGGAGAATTAAAAAATCTCGACCAATATGGTGAAT 900

  scaffold45|si     658734 CATACCAAACCAAGCAATTGAATTGAAGCAGGGGATTTTATGGTGGGGGC 658783
                            i             i  i v          iv   v iii  v      
  genome_11_206        901 CGTACCAAACCAAGCGATCGTATTGAAGCAGACGATGTCGCGGAGGGGGC 950

  scaffold45|si     658784 GGTGATGGCAGATTGATGATAACTGCTGCCGTCTTGGTATGGGAGGCCAA 658833
                             i v  v        v        v            i        i  
  genome_11_206        951 GGCGCTGTCAGATTGAAGATAACTGATGCCGTCTTGGTGTGGGAGGCTAA 1000

  scaffold45|si     658834 GATGTGTTAGGGGGGCAGAAATTCCCATGTTGGGTGCAAATTGTGTCCCT 658883
                                   -   i   i               v   vi   v vv iii 
  genome_11_206       1001 GATGTGTT-GGGAGGCGGAAATTCCCATGTTGCGTGAGAATGGATTTTTT 1049

  scaffold45|si     658884 ATGTATGTTTTGTTGAGCATAGATGCTGGAATGACTTTTACGGATGCAGA 658933
                           ii    v           i          v    i         i  v -
  genome_11_206       1050 GCGTATTTTTTGTTGAGCGTAGATGCTGGTATGATTTTTACGGACGCCG- 1098

  scaffold45|si     658934 AACAAAGTGATGGCAGGAGAGTCAAATC----ATTCTACAATAGGATAGA 658979
                           --------     ii    v        ----  vvv             
  genome_11_206       1099 --------GATGGTGGGAGCGTCAAATCAAGAATAGGACAATAGGATAGA 1140

  scaffold45|si     658980 TAT-GTTCAATCCCGGGGGA-GGAGTAGGGACCCT-TCTCAAGGGACTCA 659026
                           v  -     i     v    -  i          i-             i
  genome_11_206       1141 AATCGTTCAGTCCCGTGGGAGGGGGTAGGGACCCCGTCTCAAGGGACTCG 1190

  scaffold45|si     659027 GTTTAGAAATCAGTTTAGAAATAACTAAATCAAGTTTTGGGAGCTGTTTG 659076
                           i          ii          v   i         v ii ii  i v 
  genome_11_206       1191 ATTTAGAAATCGATTTAGAAATACCTAGATCAAGTTTAGAAAATTGCTAG 1240

  scaffold45|si     659077 ATAAGGGAAAAAGAAAAATAATTGAAATAGGAAATAGGGGGATAAGGATC 659126
                             i        v i    v   v               iviv    i  i
  genome_11_206       1241 ATGAGGGAAAACGGAAAAAAATGGAAATAGGAAATAGGACATTAAGAATT 1290

  scaffold45|si     659127 TATGAATATTA 659137
                             i        
  genome_11_206       1291 TACGAATATTA 1301

Matrix = 20p43g.matrix
Kimura (with divCpGMod) = 16.24
Transitions / transversions = 1.30 (107/82)
Gap_init rate = 0.03 (33 / 1187), avg. gap size = 1.45 (48 / 33)


349 9.80 0.00 0.00 scaffold45|size1369571 659155 659205 (709801) rnd-5_family-2312#Unknown 2 52 (390) m_b160s001i79 139254

  scaffold45|si     659155 TGGGGCCTTCCCAAAAGTCTATGATTTCCTTGGTTCTATTTTTCTAGACC 659204
                              i                vv    i   v                   
  rnd-5_family-          2 TGGAGCCTTCCCAAAAGTCTTAGATTCCCTAGGTTCTATTTTTCTAGACC 51

  scaffold45|si     659205 T 659205
                            
  rnd-5_family-         52 T 52

Matrix = 20p43g.matrix
Kimura (with divCpGMod) = 10.51
Transitions / transversions = 0.67 (2/3)
Gap_init rate = 0.00 (0 / 50), avg. gap size = 0.0 (0 / 0)


497 15.29 4.17 18.24 scaffold45|size1369571 659192 659359 (709647) C rnd-2_family-88#Unknown (26) 983 836 m_b160s001i80 139255

  scaffold45|si     659192 ATTTTTCTAGACCTCTCACGATTTTT-CAAAATCTT----GTATTGGAAA 659236
                                 ii i ----   v       -         ----          
C rnd-2_family-        983 ATTTTTTCAAA----TCAAGATTTTTTCAAAATCTTAGTTGTATTGGAAA 938

  scaffold45|si     659237 CTGAGCCACTTTTTCTCCTTGATCTCCTGTTTGCCTTCAGTGAGACAGTC 659286
                                  v     ---------------------               i
C rnd-2_family-        937 CTGAGCCCCTTTT---------------------CTTCAGTGAGACAGTT 909

  scaffold45|si     659287 ATTTCACTTTTTACCACAACAGGTACTTCAACCATGTAGATAACAATAA- 659335
                           v           i   ?           --   i  v  v i iivi  -
C rnd-2_family-        908 TTTTCACTTTTTGCCANAACAGGTACTT--ACCGTGAAGCTGATGTCAAC 861

  scaffold45|si     659336 TTACTTGTAAG-GATTAATTTCTTG 659359
                               i     i-i   ?    i i 
C rnd-2_family-        860 TTACCTGTAAATAATTNATTTTTCG 836

Matrix = 20p43g.matrix
Kimura (with divCpGMod) = 15.53
Transitions / transversions = 2.50 (15/6)
Gap_init rate = 0.19 (31 / 167), avg. gap size = 1.10 (34 / 31)


327 15.51 0.00 9.23 scaffold45|size1369571 659155 659225 (709781) C rnd-5_family-222#Unknown (38) 487 423 m_b160s001i78 139256

  scaffold45|si     659155 TGGGGCCTTCCCAAAAGTCTATGATTTCCTTGGTTCTATTTTTCTAGACC 659204
                              i   v        v  ivi    i   v                i  
C rnd-5_family-        487 TGGAGCCATCCCAAAATTCCTCGATTCCCTAGGTTCTATTTTTCTAGGCC 438

  scaffold45|si     659205 TCTCACGATTTTTCAAAATCT 659225
                            ------            i 
C rnd-5_family-        437 T------ATTTTTCAAAATTT 423

Matrix = 20p43g.matrix
Kimura (with divCpGMod) = 15.61
Transitions / transversions = 1.50 (6/4)
Gap_init rate = 0.09 (6 / 70), avg. gap size = 1.00 (6 / 6)


364 17.88 6.19 1.98 scaffold45|size1369571 659274 659370 (709636) rnd-1_family-52#Unknown 1 101 (86) m_b160s001i81 139257

  scaffold45|si     659274 CAGTGAGACAGTCATTTCACTTTTTACCACAACAGGTACTTCAACCATGT 659323
                                       iv           i   ?            v  ?i i-
  rnd-1_family-          1 CAGTGAGACAGTTTTTTCACTTTTTGCCANAACAGGTACTTCCACNGTA- 49

  scaffold45|si     659324 AGATAA--CAATAATTACTTGTAAG-GATTAATTTCTTG---TGATGTTT 659367
                             v ? -- i - v    i     i-i        i i ---   i  vi
  rnd-1_family-         50 AGCTNAAGCGA-ACTTACCTGTAAATAATTAATTTTTCGGGTTGACGTAC 98

  scaffold45|si     659368 ATG 659370
                              
  rnd-1_family-         99 ATG 101

Matrix = 20p43g.matrix
Kimura (with divCpGMod) = 17.70
Transitions / transversions = 2.40 (12/5)
Gap_init rate = 0.05 (5 / 96), avg. gap size = 1.60 (8 / 5)


2582 9.64 0.60 0.00 scaffold45|size1369571 659376 659707 (709299) genome_1_1202#DNA 1 334 (0) m_b160s001i82 139258

  scaffold45|si     659376 CTTAGTTGGAAATCTCGGTGTTATGTCGTGTCGGCAAGCCCCATTTTTTT 659425
                                        v    i  ii            i              
  genome_1_1202          1 CTTAGTTGGAAATGTCGGCGTCGTGTCGTGTCGGCGAGCCCCATTTTTTT 50

  scaffold45|si     659426 GA--CATGTCTTGTCGCCATCTCGATGTCACGACATGTCACGAGCATGTC 659473
                             --           i             i               i    
  genome_1_1202         51 GAGACATGTCTTGTCACCATCTCGATGTCGCGACATGTCACGAGCGTGTC 100

  scaffold45|si     659474 TGATGATCTGCCGGCGACATCACAAGTCTCACGAGTCATGATGACAACAT 659523
                                  v  i                                  i    
  genome_1_1202        101 TGATGATGTGTCGGCGACATCACAAGTCTCACGAGTCATGATGACGACAT 150

  scaffold45|si     659524 ATTTTCCTGGCACACTAGCTTCACATTAGCTTTGCATAAGTCGTACTAAG 659573
                                  i i   i        i  i                  iiiiv 
  genome_1_1202        151 ATTTTCCCGACACGCTAGCTTCGCACTAGCTTTGCATAAGTCGTGTCGTG 200

  scaffold45|si     659574 GTTTTTTGCCGACACATGACTATGATTGACTCCCAGTCACGGTGTCGGCA 659623
                                               i v                          i
  genome_1_1202        201 GTTTTTTGCCGACACATGACCAAGATTGACTCCCAGTCACGGTGTCGGCG 250

  scaffold45|si     659624 ACATTGAAGATGTCATCAAACATACAACTACGGCATGTGTCGGGACGACA 659673
                                         i     v    i                        
  genome_1_1202        251 ACATTGAAGATGTCGTCAAAAATACGACTACGGCATGTGTCGGGACGACA 300

  scaffold45|si     659674 CGTCGCCAAAATGTTGGCAACATTTCCAACTGAG 659707
                              i          i i i            i  
  genome_1_1202        301 CGTTGCCAAAATGTCGACGACATTTCCAACTAAG 334

Matrix = 20p43g.matrix
Kimura (with divCpGMod) = 5.77
Transitions / transversions = 5.40 (27/5)
Gap_init rate = 0.00 (1 / 331), avg. gap size = 2.00 (2 / 1)


597 18.94 21.43 1.38 scaffold45|size1369571 659708 659889 (709117) rnd-1_family-26#Unknown 107 324 (0) m_b160s001i83 139259

  scaffold45|si     659708 ATGATGTTTTGATCTTTGCTTACCTTTAAAATTGCATCTTGTCTCCAAAA 659757
                             v            i  i              ii     i i  v    
  rnd-1_family-        107 ATCATGTTTTGATCTCTGTTTACCTTTAAAATTATATCTTATTTCAAAAA 156

  scaffold45|si     659758 TGGGTACG-----GT---------------AGTGTGCAAGGCACTTGTGC 659787
                               ii  -----  ---------------  i i  i    i vi i  
  rnd-1_family-        157 TGGGCGCGTTCGCGTGCGAGGCGCGCGCGAAGCGCGCGAGGCGCACGCGC 206

  scaffold45|si     659788 ------------------AG-CAAGCCACCTTATATTATTGAAACTTAAT 659818
                           ------------------  -        i    -- -  v    i  vv
  rnd-1_family-        207 CCATTTACAACTAAGCGTAGACAAGCCACTTTAT--T-TTTAAACCTACG 253

  scaffold45|si     659819 ACTTCCTCTGCTTCAACGATTTTCCTTCTGTCTAGCTCCCTGCACAAAAT 659868
                                     i   v    v  v v             v  i  v     
  rnd-1_family-        254 ACTTCCTCTGTTTCTACGAATTGCATTCTGTCTAGCTCGCTACAAAAAAT 303

  scaffold45|si     659869 ATTGCAGCATCTTCTAGTAAT 659889
                           v       iv  v        
  rnd-1_family-        304 CTTGCAGCGGCTGCTAGTAAT 324

Matrix = 20p43g.matrix
Kimura (with divCpGMod) = 16.66
Transitions / transversions = 1.27 (19/15)
Gap_init rate = 0.04 (7 / 181), avg. gap size = 6.00 (42 / 7)


251 22.51 1.22 2.47 scaffold45|size1369571 659817 659898 (709108) C rnd-1_family-81#Unknown (2) 194 114 m_b160s001i84 139260

  scaffold45|si     659817 ATACTTCCTCTGCTTCAACGATTTTCCTTCTGTCTAGCTCCCTGCACAAA 659866
                                ?     ivv --  i v iv v             v  i  v   
C rnd-1_family-        194 ATACTNCCTCTAGAT--ACAAATCGCATTCTGTCTAGCTCGCTACAAAAA 147

  scaffold45|si     659867 ATATTGCAGCATCTTCTAGTAA-TGTTGATTTT 659898
                             v       iv  v  i    - i  v     
C rnd-1_family-        146 ATCTTGCAGCGGCTGCTGGTAATTATTTATTTT 114

Matrix = 20p43g.matrix
Kimura (with divCpGMod) = 23.96
Transitions / transversions = 0.64 (7/11)
Gap_init rate = 0.04 (3 / 81), avg. gap size = 1.00 (3 / 3)


489 22.53 10.78 1.65 scaffold45|size1369571 659896 660062 (708944) rnd-5_family-66#Unknown 120 301 (944) m_b160s001i85 139261

  scaffold45|si     659896 TTTTTAGGCTAGAAA-TGTTTCCCATTCACAAAAGTCTTTGTGCCTCAAT 659944
                                          -  i         v     v    iv  v i   i
  rnd-5_family-        120 TTTTTAGGCTAGAAAATGCTTCCCATTCCCAAAATTCTTCTTGGCCCAAC 169

  scaffold45|si     659945 GCATTTACATTTTTTAAACCCA---------CTACAGCCATTAAATTTTC 659985
                               vvii     i  i   i ---------   i v    iv v    -
  rnd-5_family-        170 GCATGAGTATTTTCTAGACCTAACGGGACTGCTATATCCATCCATTTTT- 218

  scaffold45|si     659986 TGAC-ATACAG-TCACT----TGCTTC-TGA-ACAATGTCAGACAATGAT 660027
                           --  -    v -   v ----i     -  ?-i i     i    ii  i
  rnd-5_family-        219 --ACAATACCGCTCAATATAACGCTTCATGNCGCGATGTCGGACAGCGAC 266

  scaffold45|si     660028 TACAATCAAGAAATCTTTGTTTCTTCTGAAGATGG 660062
                              i vv ?    v  ii  ii             
  rnd-5_family-        267 TACGAAGANGAAAGCTCCGTCCCTTCTGAAGATGG 301

Matrix = 20p43g.matrix
Kimura (with divCpGMod) = 21.27
Transitions / transversions = 1.64 (23/14)
Gap_init rate = 0.06 (10 / 166), avg. gap size = 2.10 (21 / 10)


867 25.84 5.83 8.09 scaffold45|size1369571 660171 660650 (708356) rnd-5_family-66#Unknown 401 870 (375) m_b160s001i86 139261

  scaffold45|si     660171 TGTTGGTTCAGGAGCTGTTGCTCTGAGCAGAGGTGGTGCTGCAGGCAGAG 660220
                             ?    v   vv i  i   i i ivii ii v          ------
  rnd-5_family-        401 TGNTGGTGCAGCTGTTGCTGCCCCGGCTGGGAGGGGTGCTGCAG------ 444

  scaffold45|si     660221 TTGTGGCAGAGGGGAGAGGACATAGATGCAG-TGGATGCAGTGAATGCAG 660269
                           --- v    v           ii  ivi i -       i    -i i  
  rnd-5_family-        445 ---TTGCAGCGGGGAGAGGACGCAGGGACGGGTGGATGCGGTGA-CGTAG 490

  scaffold45|si     660270 ATGTGGTCGTGGACACAGTGGTCGTGAATGGGGGGGGGGGTCCTGGTAGG 660319
                           vi           ------- --   i    v  v  v--  i?    i-
  rnd-5_family-        491 TCGTGGTCGTGGA-------G--GTGGATGGCGGTGGC--TCTNGGTAA- 528

  scaffold45|si     660320 CTTTGACAGGG-------GGTCCACAGCCAGGTAGGTTGAGCTGCTCCAT 660362
                           i  i v     -------  vvvi   v i  v  i iv i  i   v v
  rnd-5_family-        529 TTTCGCCAGGGCGAAGGAGGAAGGCAGACGGGGAGATCCAACTACTCGAG 578

  scaffold45|si     660363 AAGTGAGCTTTTGCATAAGCTCAAGTCAGTTTGTGAAATTCTCCCCATCT 660412
                           i      v ?vvv  i v    i iv ?i  i    v     ?  v    
  rnd-5_family-        579 GAGTGAGATNGATCACATGCTCGAAGCNATTCGTGACATTCTNCCGATCT 628

  scaffold45|si     660413 CCGGTGAAGAGTGGAATCTCGTTGCAATGCAGCATGCAG-CTCTCCATCC 660461
                            -    --      i ii v  i  ??iv iv  i  i - vi    i  
  rnd-5_family-        629 C-GGTG--GAGTGGGACTTAGTCGCNNCCCGCCACGCGGACATTCCACCC 675

  scaffold45|si     660462 TGAACTCAAATGCACAAGTGACCAACTGAAGAAGAAGTTTAACAAGCTCA 660511
                               i vi  i    ?i v  i           -            v vi
  rnd-5_family-        676 TGAATTGGAACGCACNGGAGATCAACTGAAGAA-AAGTTTAACAAGGTAG 724

  scaffold45|si     660512 TGTGGACGATGATTCCAACAGGGGATCATAATATCCCAGAAGTTGTGTAA 660561
                           i v    i        v  v   i   vv  i     vvvvvv   i i 
  rnd-5_family-        725 CGAGGACAATGATTCCCACCGGGAATCCAAACATCCCTCCCCATGTATGA 774

  scaffold45|si     660562 GAGGC-------ATCATTGA---GAATA-CA-----TAAGGGGCAACGGG 660595
                             ?  -------    vi  ---  v  -  -----     i     -  
  rnd-5_family-        775 GANGCAAAGGAAATCAACGAGTTGATTATCAAAAATTAAGGAGCAAC-GG 823

  scaffold45|si     660596 ATCTGAAGATGAACTCTTCTGTCCTGATGACATCAAAAGAGAGGA-AGAG 660644
                           v        v  i  --------        i -- i  -     -    
  rnd-5_family-        824 CTCTGAAGAAGAGCT--------CTGATGACGT--AGAG-GAGGATAGAG 862

  scaffold45|si     660645 GT--CAAC 660650
                             --    
  rnd-5_family-        863 GTGGCAAC 870

Matrix = 20p43g.matrix
Kimura (with divCpGMod) = 27.01
Transitions / transversions = 1.19 (62/52)
Gap_init rate = 0.10 (47 / 479), avg. gap size = 1.40 (66 / 47)


430 15.85 0.00 10.84 scaffold45|size1369571 660651 660742 (708264) rnd-5_family-222#Unknown 324 406 (119) m_b160s001i87 139262

  scaffold45|si     660651 CAGTCCTGAGGGATGGGCTAAGGACCCACTCTCATGGGACTCAATTTAGG 660700
                                   v        v ? ?     vv  i          i       
  rnd-5_family-        324 CAGTCCTGTGGGATGGGGTNANGACCCCATCCCATGGGACTCGATTTAGG 373

  scaffold45|si     660701 GTGCTATCCACGCTGTACAGAAAAAGCTAGACCAAGATTAAG 660742
                           ii      ---------i             i i  v   i 
  rnd-5_family-        374 ACGCTATC---------TAGAAAAAGCTAGATCGAGTTTAGG 406

Matrix = 20p43g.matrix
Kimura (with divCpGMod) = 13.99
Transitions / transversions = 1.60 (8/5)
Gap_init rate = 0.10 (9 / 91), avg. gap size = 1.00 (9 / 9)


1082 20.93 10.18 1.44 scaffold45|size1369571 660746 661128 (707878) scaffold5|size2025720_(dbseq-nr_679)_[1089321,1095660]#LTR/Gypsy 5924 6339 (1) m_b160s001i88 139263

  scaffold45|si     660746 TGACATAGTCCAAGATCC-ACTTTATTTAGCACCC--ATAGGTACCAAAT 660792
                                   v      v  -  i i v    i    --  v      v-- 
  scaffold5|siz       5924 TGACATAGGCCAAGAACCTACCTCAATTAGTACCCTCATTGGTACCC--T 5971

  scaffold45|si     660793 AAAAAATCCCAAGTAATGACTCATCCTAACCT-CCCAAGTGAGGAGGGAT 660841
                           v vv i v    -  vv    v  i v  v  -    ii ii   vvi  
  scaffold5|siz       5972 TATTAGTACCAA-TATGGACTAATTCAAAACTACCCAGATAGGGATTAAT 6020

  scaffold45|si     660842 CCTTA-CAAAGG--CAGATGAT-----------GATC--CAGAACA--AT 660873
                           ii v -      --  i -   -----------    --    i  -- i
  scaffold5|siz       6021 TTTGAACAAAGGAACAAA-GATCCATATCTTTGGATCTTCAGAGCAGCAC 6069

  scaffold45|si     660874 TG-------ATCTATGCAACTGGAGAACAC----CCCTGTAAAGAACACC 660912
                             -------   i  iivvi    vii   ----      v -       
  scaffold5|siz       6070 TGCCCAAAGATCCATATCTTTGGATGGCACTGCCCCCTGTCA-GAACACC 6118

  scaffold45|si     660913 CTCAAA-AGAAGGGTATAAACATACCAGGATTGTGTAGAA-CCTACACTA 660960
                                 -         v           iv v        -       v 
  scaffold5|siz       6119 CTCAAAGAGAAGGGTAGAAACATACCAGATTGGTGTAGAAACCTACACAA 6168

  scaffold45|si     660961 AGTCCC-TTGTTTTGCTTCAGGATGAAAGGGATTGCATTACCCTTCCATC 661009
                            i  v -      i i  i                    i          
  scaffold5|siz       6169 AATCACATTGTTTCGTTTTAGGATGAAAGGGATTGCATTGCCCTTCCATC 6218

  scaffold45|si     661010 CTCATTTGTTCATTGTAATCAATGAACCAAT-AGCTCACAAATTACCAAC 661058
                            v                 iv  i  -    -         v    ivv 
  scaffold5|siz       6219 CACATTTGTTCATTGTAATTCATAAA-CAATAAGCTCACAATTTACTTTC 6267

  scaffold45|si     661059 ATCAACAAGT-TGTACCCTGTTTACCTACAAAAATAATATTTCATG-TTT 661106
                                   v - i  i viv    i     v  vvii     vi i-   
  scaffold5|siz       6268 ATCAACAATTCTATATCACCTTTATCTACATAATAGGTATTTAGTATTTT 6317

  scaffold45|si     661107 TTACCTCCAACCCGCTTAGGTC 661128
                              i      v v         
  scaffold5|siz       6318 TTATCTCCAAACGGCTTAGGTC 6339

Matrix = 20p43g.matrix
Kimura (with divCpGMod) = 24.39
Transitions / transversions = 0.97 (39/40)
Gap_init rate = 0.06 (22 / 382), avg. gap size = 2.05 (45 / 22)

1122 16.45 2.15 0.85 scaffold45|size1369571 660896 661128 (707878) scaffold11|size2099203_(dbseq-nr_337)_[1432380,1438715]#LTR/Gypsy 179 414 (5922) m_b160s001i89 139263

  scaffold45|si     660896 CCCCTGTAAAGAACACCCTCAAA-AGAAGGGTATAAACATACCAGGATTG 660944
                                  v -             -         v           iv v 
  scaffold11|si        179 CCCCTGTCA-GAACACCCTCAAAGAGAAGGGTAGAAACATACCAGATTGG 227

  scaffold45|si     660945 TGTAGAA-CCTACACTAAGTCCC-TTGTTTTGCTTCAGGATGAAAGGGAT 660992
                                  -       v  i  v -      i i  i              
  scaffold11|si        228 TGTAGAAACCTACACAAAATCACATTGTTTCGTTTTAGGATGAAAGGGAT 277

  scaffold45|si     660993 TGCATTACCCTTCCATCCTCATTTGTTCATTGTAATCAATGAACCAAT-A 661041
                                 i           v                 iv  i  -    - 
  scaffold11|si        278 TGCATTGCCCTTCCATCCACATTTGTTCATTGTAATTCATAAA-CAATAA 326

  scaffold45|si     661042 GCTCACAAATTACCAACATCAACAAGT-TGTACCCTGTTTACCTACAAAA 661090
                                   v    ivv         v - i  i viv    i     v  
  scaffold11|si        327 GCTCACAATTTACTTTCATCAACAATTCTATATCACCTTTATCTACATAA 376

  scaffold45|si     661091 ATAATATTTCATGTTTTTACCTCCAACCCGCTTAGGTC 661128
                           vvii     vi i      i      v v         
  scaffold11|si        377 TAGGTATTTAGTATTTTTATCTCCAAACGGCTTAGGTC 414

Matrix = 20p43g.matrix
Kimura (with divCpGMod) = 18.12
Transitions / transversions = 0.90 (18/20)
Gap_init rate = 0.03 (7 / 232), avg. gap size = 1.00 (7 / 7)


390 17.14 0.00 0.00 scaffold45|size1369571 661147 661216 (707790) rnd-5_family-222#Unknown 420 489 (36) m_b160s001i90 139262

  scaffold45|si     661147 AGAAAATTTTGAAAAATCGGTCTAGAAAAGTAGAACCTAGGGAAATTAAG 661196
                             i              v  i        i              viv i 
  rnd-5_family-        420 AGGAAATTTTGAAAAATAGGCCTAGAAAAATAGAACCTAGGGAATCGAGG 469

  scaffold45|si     661197 TCTTTTGAGAAGGCTCCATT 661216
                           vv     i  v         
  rnd-5_family-        470 AATTTTGGGATGGCTCCATT 489

Matrix = 20p43g.matrix
Kimura (with divCpGMod) = 17.86
Transitions / transversions = 1.00 (6/6)
Gap_init rate = 0.00 (0 / 69), avg. gap size = 0.0 (0 / 0)


317 25.52 1.00 2.02 scaffold45|size1369571 661149 661248 (707758) C rnd-5_family-579#Unknown (1329) 2527 2429 m_b160s001i91 139264

  scaffold45|si     661149 AAAATTTTGAAAAATCGGTCTAGAAAAGTAGAACCTAGGGAAATTAAGTC 661198
                                  i     i-- ii        i    vi       v i   ivv
C rnd-5_family-       2527 AAAATTTCGAAAAG--GACCTAGAAAAATAGACTCTAGGGACACTAAAAA 2480

  scaffold45|si     661199 TTTTGAGAAGGCTCCATTA-ATTGGGTGTAGCTGCCCTAGTTGCTCTATT 661247
                            v   i            v-  vvi ?v v        vv  v   i i 
C rnd-5_family-       2479 TATTGGGAAGGCTCCATTCTATGCAGNTTTGCTGCCCTTCTTTCTCCACT 2430

  scaffold45|si     661248 T 661248
                            
C rnd-5_family-       2429 T 2429

Matrix = 20p43g.matrix
Kimura (with divCpGMod) = 30.34
Transitions / transversions = 0.92 (12/13)
Gap_init rate = 0.03 (3 / 99), avg. gap size = 1.00 (3 / 3)


1542 24.33 1.21 2.21 scaffold45|size1369571 661406 661817 (707189) C rnd-5_family-2756#LTR/Gypsy (3) 925 518 m_b160s001i92 139265

  scaffold45|si     661406 TCACCAGGATGTCTCATCACCTGATGGAACCATATAATAGTTTGTTCCAG 661455
                             v  v  i    i   v  i           ?v?viiv   i ?  i  
C rnd-5_family-        925 TCTCCTGGGTGTCCCATAACTTGATGGAACCANCNCGCCGTTCGNTCTAG 876

  scaffold45|si     661456 TATTTGCTGCAGCAATGCAATACGCCGTTACTCATCCGGGGAATCCCTGG 661505
                           i        ii v ?      i    i  ii -   v   vvi  v i? 
C rnd-5_family-        875 CATTTGCTGTGGAANTGCAATGCGCCATTGTT-ATCAGGGTTGTCACCNG 827

  scaffold45|si     661506 GATTCACATAACAAATAGTGCCATCAATGTCTTCATCCAAACACTTGTAG 661555
                             iv?  i     i  iii i    ? vi     i  ? i?v       i
C rnd-5_family-        826 GACGNACGTAACAGATGACGTCATCNAGATCTTCGTCNAGNGACTTGTAA 777

  scaffold45|si     661556 ATGTTCTGCTCTGGACACTTTGCTTGTAGAACCAGGAGTTGTTCATCTTG 661605
                               v   i      i              i     ?             
C rnd-5_family-        776 ATGTACTGTTCTGGATACTTTGCTTGTAGAGCCAGGNGTTGTTCATCTTG 727

  scaffold45|si     661606 TTGCTGTTGGTCGCATA-GCAAGCAAA-GCTC-ATGGAGTTTTGAGCCGG 661652
                           i  ?  i  v   ii  -       ? -i   -    iv  ? --  v  
C rnd-5_family-        726 CTGNTGCTGTTCGTGTATGCAAGCANATACTCAATGGGTTTNT--GCAGG 679

  scaffold45|si     661653 ATCTGGAATTTCTGGTAGATTCAAGTTACTTTCAAGAATTTCATGGATCT 661702
                                 i  i     ?     v ii v  vi        vv i v   v 
C rnd-5_family-        678 ATCTGGGATCTCTGGNAGATTGAGATAACACTCAAGAATGGCGTTGATGT 629

  scaffold45|si     661703 CTTCATCCA-CACAACCAA-AGTTTTTGCATGCTGCAAGAAACGCTACTT 661750
                                  v -v  iv  i - i  ----- iiv v    i  i   v i 
C rnd-5_family-        628 CTTCATCAAGGACGCCCGATAATT-----ACAATCCAAGGAATGCTTCCT 584

  scaffold45|si     661751 TGTCATCTTTATCATCAGAAACAATGACAGGTTCTATGAGCTTCTTCCCT 661800
                           i?  i?   ii  i     v      ivi  i    ii  i   i     
C rnd-5_family-        583 CNTCGNCTTCGTCGTCAGATACAATGGAGGGCTCTACAAGTTTCCTCCCT 534

  scaffold45|si     661801 AGCACAATCTGAGATGG 661817
                           -v   i      i    
C rnd-5_family-        533 -TCACGATCTGAAATGG 518

Matrix = 20p43g.matrix
Kimura (with divCpGMod) = 26.96
Transitions / transversions = 1.88 (64/34)
Gap_init rate = 0.03 (14 / 411), avg. gap size = 1.00 (14 / 14)


49804 7.07 0.30 0.70 scaffold45|size1369571 661855 668175 (700831) C scaffold171|size496807_(dbseq-nr_295)_[215868,222163]#LTR/Gypsy (0) 6296 1 m_b160s001i93 139266

  scaffold45|si     661855 TGACCTAAGCCGTTTGGATATAAAAA-TACTAAATACCTATTATGTAGAT 661903
                                             vi      -           v   vi      
C scaffold171|s       6296 TGACCTAAGCCGTTTGGAGGTAAAAAATACTAAATACCAATTTCGTAGAT 6247

  scaffold45|si     661904 AAAGGTGATATAGATTTGTTGATGAAAGTAATTTGTGAGCTTATTATTTA 661953
                                  v                 vi                 i     
C scaffold171|s       6246 AAAGGTGTTATAGATTTGTTGATGATGGTAATTTGTGAGCTTATCATTTA 6197

  scaffold45|si     661954 CTGATTACAATGAACAAATGAGGATGGGATGTCAATGCAATCCCATAGAA 662003
                           v  v      v                         i        vv   
C scaffold171|s       6196 GTGTTTACAAAGAACAAATGAGGATGGGATGTCAATACAATCCCAACGAA 6147

  scaffold45|si     662004 ACAATGTGATTCTGTGTAGGTTTCTACGCA-CTCTGGTATGTTTATACTC 662052
                            i   i                     i  -i             i  i 
C scaffold171|s       6146 ATAATATGATTCTGTGTAGGTTTCTACACAGTTCTGGTATGTTTACACCC 6097

  scaffold45|si     662053 ------------TTCTCATGAGGGTGTTTTCTCTTGTCGCTTAGATCCAA 662090
                           ------------ vi  -   vi ii v   i  i     v       i 
C scaffold171|s       6096 AGGGAACATGGATGTTC-TGACAGCATGTTCCCTCGTCGCATAGATCCGA 6048

  scaffold45|si     662091 AGATATGGATCTTTATCATTGTGAGGACCTCTCGTCACTTGGGAGGTCAG 662140
                                    i   i v -i   v          ii               
C scaffold171|s       6047 AGATATGGACCTTCAAC-CTGTTAGGACCTCTCACCACTTGGGAGGTCAG 5999

  scaffold45|si     662141 GATGATCCCTTACTTGGGAGTTTTTCGAATTAGTCCATATTGGTACCAAT 662190
                                                   -                     i   
C scaffold171|s       5998 GATGATCCCTTACTTGGGAGTTTT-CGAATTAGTCCATATTGGTACTAAT 5950

  scaffold45|si     662191 GAGGGTACCAATGAGGGTACTAATTGAGGTAGGTTCTTGGCCTATGTCAC 662240
                           i      i            v    i                v       
C scaffold171|s       5949 AAGGGTATCAATGAGGGTACAAATTAAGGTAGGTTCTTGGCCAATGTCAC 5900

  scaffold45|si     662241 TCGCCCCCACAAATGGAGGATCAGGGTGAAAAAGAGGGGGGGGAAA--CC 662288
                                     i                      i i i    i   --  
C scaffold171|s       5899 TCGCCCCCACGAATGGAGGATCAGGGTGAAAAAAAAGAGGGGAAAAAACC 5850

  scaffold45|si     662289 TGTGAAGGAAAAAAGTTTAACCCATGTCTCTTTATGCACAAACTAAAGAG 662338
                              i          i  -- i               i          i  
C scaffold171|s       5849 TGTAAAGGAAAAAAATT--ATCCATGTCTCTTTATGTACAAACTAAAAAG 5802

  scaffold45|si     662339 TCTGTGTTGGTATAATAAAGCGTAAGTGTT-GTATTGAAGAGGGAGATGA 662387
                                 viv  i iv               -  i v              
C scaffold171|s       5801 TCTGTGACTGTGTGCTAAAGCGTAAGTGTTTGTGTAGAAGAGGGAGATGA 5752

  scaffold45|si     662388 CACATTAAAAAATAACTTGCTTAATATGGATTAAGGCTGCTGGTTAAAAA 662437
                                -          v          v i     v              
C scaffold171|s       5751 CACAT-AAAAAATAACATGCTTAATATTGGTTAAGTCTGCTGGTTAAAAA 5703

  scaffold45|si     662438 AAGGTGTGACTCTTCTGATGTTTAATCGTTCAGATTTTGTACCGCGTTGA 662487
                            -                 i                              
C scaffold171|s       5702 A-GGTGTGACTCTTCTGATATTTAATCGTTCAGATTTTGTACCGCGTTGA 5654

  scaffold45|si     662488 ACCCTGATAGTCCCATTCGTATGAATAGTTGTGATAGTCCAAGGATCACT 662537
                                             i         i                     
C scaffold171|s       5653 ACCCTGATAGTCCCATTCATATGAATAGCTGTGATAGTCCAAGGATCACT 5604

  scaffold45|si     662538 TTCATACCAACTCTCTGACTTGCGGAGGATACCATCTTTTCGAAGAAGTA 662587
                                   i              i v               v        
C scaffold171|s       5603 TTCATACCGACTCTCTGACTTGCAGTGGATACCATCTTTTCTAAGAAGTA 5554

  scaffold45|si     662588 CTTGATCACCAACTTTATAATCCCAATCACAGCGTGAGCAATTTTCCCGC 662637
                                                        ii        i       i  
C scaffold171|s       5553 CTTGATCACCAACTTTATAATCCCAATCATGGCGTGAGCGATTTTCCTGC 5504

  scaffold45|si     662638 ATCGTGTTGAGGTCTGTTTGGTGTTGCCTATGTTCTCCTATCTTATTCCA 662687
                                         v                          i        
C scaffold171|s       5503 ATCGTGTTGAGGTCAGTTTGGTGTTGCCTATGTTCTCCTATTTTATTCCA 5454

  scaffold45|si     662688 GTCAGCATGGAAGGGAACGTTGAACAAGATGTCCCTGCCAAAGATTGCTG 662737
                                  v            v      v              i       
C scaffold171|s       5453 GTCAGCAAGGAAGGGAACGTAGAACAACATGTCCCTGCCAAAAATTGCTG 5404

  scaffold45|si     662738 CACCTGGGGAGGCTTTCAGTACTGTATGGTAAGTTGAGCAAATGG-CCCA 662786
                                           i                      i     -    
C scaffold171|s       5403 CACCTGGGGAGGCTTTTAGTACTGTATGGTAAGTTGAGCGAATGGTCCCA 5354

  scaffold45|si     662787 TGCTACGTTGGGTAGGAACGCATCTATGTCACTGGCTACTACTGTATTGG 662836
                               i i   iv                    i     v           
C scaffold171|s       5353 TGCTGCATTGATTAGGAACGCATCTATGTCACCGGCTAATACTGTATTGG 5304

  scaffold45|si     662837 CCATATCTAGTTCAGTAGTGCGGAGCATTGCAGTAATTACTTGATGCACC 662886
                               i                                             
C scaffold171|s       5303 CCATGTCTAGTTCAGTAGTGCGGAGCATTGCAGTAATTACTTGATGCACC 5254

  scaffold45|si     662887 CGCTCCAGTATAGCATTCGCTTGTGGGTTCTTGACACTGGTTGGCTTACG 662936
                                             i                               
C scaffold171|s       5253 CGCTCCAGTATAGCATTCACTTGTGGGTTCTTGACACTGGTTGGCTTACG 5204

  scaffold45|si     662937 CTTGATCCCAATTGATTCACAAAGGGCTTCAAAGTGAAGTTTGAATTTGC 662986
                                     vv       v                           i  
C scaffold171|s       5203 CTTGATCCCATATGATTCAGAAAGGGCTTCAAAGTGAAGTTTGAATTCGC 5154

  scaffold45|si     662987 TTCCATTGTCATAAATGATGTATTGACAACGTGGATAACGCCTAAACTAC 663036
                                           i                       v      i v
C scaffold171|s       5153 TTCCATTGTCATAAATAATGTATTGACAACGTGGATAACGGCTAAACCAA 5104

  scaffold45|si     663037 GTCTTATTCACTAAATTACTAACCATTGCTGATGATTTGTCAAAGTATGG 663086
                                               v i      v                    
C scaffold171|s       5103 GTCTTATTCACTAAATTACTTATCATTGCAGATGATTTGTCAAAGTATGG 5054

  scaffold45|si     663087 TAACTTAGGATTGGTATGAGTCTTAGTGCCCTTTTGTCCCTTAGTATCCG 663136
                              i  v                             i  i          
C scaffold171|s       5053 TAATTTTGGATTGGTATGAGTCTTAGTGCCCTTTTGCCCTTTAGTATCCG 5004

  scaffold45|si     663137 TGGGAGTAACAGCATCTGTGGTTACCGGCAGTTCTACTACTTTGAACCAA 663186
                                     v                               ii      
C scaffold171|s       5003 TGGGAGTAACCGCATCTGTGGTTACCGGCAGTTCTACTACTTCAAACCAA 4954

  scaffold45|si     663187 CTGGAAGCTGGATCGATCATAGTAAGACACATAAAGTCAATTTCTGTCCC 663236
                             i          i                       i            
C scaffold171|s       4953 CTAGAAGCTGGATTGATCATAGTAAGACACATAAAGTTAATTTCTGTCCC 4904

  scaffold45|si     663237 ATCTTTACCTTTGAGGGTGTATGGTCCAATAAGGTCCACACATAACGCCT 663286
                                                                      i v    
C scaffold171|s       4903 ATCTTTACCTTTGAGGGTGTATGGTCCAATAAGGTCCACACATGAGGCCT 4854

  scaffold45|si     663287 CCCAAGGGTTGGTGATGACAAGCTTAGCAGGGAGTTTCCCGTACTTGTGC 663336
                                     v                                       
C scaffold171|s       4853 CCCAAGGGTTTGTGATGACAAGCTTAGCAGGGAGTTTCCCGTACTTGTGC 4804

  scaffold45|si     663337 TTGTGTCGTTTGTTGACTTGACATATACGACAGTTTTTGACATGTAATCG 663386
                                  i                    i                i  i 
C scaffold171|s       4803 TTGTGTCATTTGTTGACTTGACATATACAACAGTTTTTGACATGTGATTG 4754

  scaffold45|si     663387 GATAGTACTTCACATACCTTTCCAATACACCGTGGCGTGCAGCGTCTCTT 663436
                                   i                    ii i        i        
C scaffold171|s       4753 GATAGTACCTCACATACCTTTCCAATACATTGCGGCGTGCAACGTCTCTT 4704

  scaffold45|si     663437 CAAGACGTGTGTGTCCAGGATGCTGCAAGTAGTGGTGATACCAGCTAACT 663486
                           i       v      i                                  
C scaffold171|s       4703 TAAGACGTCTGTGTCTAGGATGCTGCAAGTAGTGGTGATACCAGCTAACT 4654

  scaffold45|si     663487 GCTCGATTTTGAAGTGCTTTGAGGATGACCAACTTGCCATCCTTACATAA 663536
                               i                i         v i i              
C scaffold171|s       4653 GCTCAATTTTGAAGTGCTTTGGGGATGACCATCCTACCATCCTTACATAA 4604

  scaffold45|si     663537 CAAATGTGTATCCTCCACTAATTGAGTGGAGTACTGGTCATGTCTACTAA 663586
                                                         i    v           v  
C scaffold171|s       4603 CAAATGTGTATCCTCCACTAATTGAGTGGAATACTTGTCATGTCTACGAA 4554

  scaffold45|si     663587 GCTTCTGCAAAGTTGCATCTGTCGTCTGGGCTTGTGCAATTTCCTTCACT 663636
                                                                    i        
C scaffold171|s       4553 GCTTCTGCAAAGTTGCATCTGTCGTCTGGGCTTGTGCAATTCCCTTCACT 4504

  scaffold45|si     663637 GTTAAAGGGTAAATTACATCTTTGTTGCTGCGATTAGCAAACACCAGATT 663686
                                v                i  i     i          i       
C scaffold171|s       4503 GTTAATGGGTAAATTACATCTTCGTCGCTGCAATTAGCAAACGCCAGATT 4454

  scaffold45|si     663687 AACACTTTCTTGGTGGTCAGAAGTGCTGTCAACACTTGATGCATGCGCAG 663736
                             i                            i          i   v   
C scaffold171|s       4453 AATACTTTCTTGGTGGTCAGAAGTGCTGTCAGCACTTGATGCGTGCTCAG 4404

  scaffold45|si     663737 TGTAGTGATACCAGCATTTTGTGAACGTCATCCAATTGGCGTTGTCATCT 663786
                                   i                                         
C scaffold171|s       4403 TGTAGTGACACCAGCATTTTGTGAACGTCATCCAATTGGCGTTGTCATCT 4354

  scaffold45|si     663787 TGGATTGGACCGGAGTCCAATCGAGAGATGGCATCAGCAACAGTGTTATG 663836
                              i                                     v        
C scaffold171|s       4353 TGGGTTGGACCGGAGTCCAATCGAGAGATGGCATCAGCAACCGTGTTATG 4304

  scaffold45|si     663837 GATGCCACTTGTGTGCACGATCTCGGGACCAAACTCTTCAAGTAATAATC 663886
                                 vi  i       i  i         v                  
C scaffold171|s       4303 GATGCCTTTTATGTGCACAATTTCGGGACCATACTCTTCAAGTAATAATC 4254

  scaffold45|si     663887 TCCACTGATAGACTCGGTCAGAGGTTAATCCAAGGGCATCTTGGATTAAG 663936
                               vii                     ---                   
C scaffold171|s       4253 TCCAGCAATAGACTCGGTCAGAGGTTAA---AAGGGCATCTTGGATTAAG 4207

  scaffold45|si     663937 TTCTTGTGGTTGGTATAGACCTTTATTTGTTGTCCCCATAGTATGCCTTT 663986
                                i    iv                          i           
C scaffold171|s       4206 TTCTTATGGTCTGTATAGACCTTTATTTGTTGTCCCCACAGTATGCCTTT 4157

  scaffold45|si     663987 GAACTCTTTAAGTGTTTCCACTATGGCCAGTAGTTCAATTTTGTTCACAC 664036
                                 i        i       v        i  v     i v      
C scaffold171|s       4156 GAACTCCTTAAGTGTCTCCACTAGGGCCAGTAATTAAATTTCGGTCACAC 4107

  scaffold45|si     664037 TGTACTTTTGTTGCGTCACAGACAGTTTTCTGGTGAAGAACGCGAGGGGC 664086
                                                         iiv      v         -
C scaffold171|s       4106 TGTACTTTTGTTGCGTCACAGACAGTTTTCCACTGAAGATCGCGAGGGG- 4058

  scaffold45|si     664087 CTATTACCTTGAGTAACCACTGAACCAAGTTGTTTAGACGAGGCATCAGT 664136
                                   i       i                       v         
C scaffold171|s       4057 CTATTACCCTGAGTAATCACTGAACCAAGTTGTTTAGACGCGGCATCAGT 4008

  scaffold45|si     664137 GTATATTTCAAATTCTTGTGAAAAATCAGGGTAGGCTAAGACTACATCTT 664186
                                          ivv    v    i  i                   
C scaffold171|s       4007 GTATATTTCAAATTCCATTGAATAATCGGGATAGGCTAAGACTACATCTT 3958

  scaffold45|si     664187 TAGCGATAGCAGCCTTTACATTATCAAATGCTATTTGATGTACCTCATCC 664236
                                        i     i                 i            
C scaffold171|s       3957 TAGCGATAGCAGCTTTTACGTTATCAAATGCTATTTGGTGTACCTCATCC 3908

  scaffold45|si     664237 CAATACCAAGGTTGCTTTTTGGTTTTCTTGGCTTTGGTGACATTAGTATG 664286
                                       i                            v        
C scaffold171|s       3907 CAATACCAAGGTCGCTTTTTGGTTTTCTTGGCTTTGGTGACTTTAGTATG 3858

  scaffold45|si     664287 ACCACACTCTCCTACCAATGAGGTGAGTGGGGCAAGCATTTCACTACGTC 664336
                                                  i                          
C scaffold171|s       3857 ACCACACTCTCCTACCAATGAGGCGAGTGGGGCAAGCATTTCACTACGTC 3808

  scaffold45|si     664337 TTGCCCAAAGATCTCTATAGTACTGGACCATGTCCAGGAACCTACGGAGG 664386
                                       v                   i                 
C scaffold171|s       3807 TTGCCCAAAGATATCTATAGTACTGGACCATGCCCAGGAACCTACGGAGG 3758

  scaffold45|si     664387 TCTTTGACTTGTTTTGGCGGTGTGATTGCGAGTATCGCTTGTACTTTGTT 664436
                                                                             
C scaffold171|s       3757 TCTTTGACTTGTTTTGGCGGTGTGATTGCGAGTATCGCTTGTACTTTGTT 3708

  scaffold45|si     664437 TGGTTGTGGCTTTATGCCAGTCCTGGTTAATATATATCCCAGGTATTCTG 664486
                              i                                      i       
C scaffold171|s       3707 TGGCTGTGGCTTTATGCCAGTCCTGGTTAATATATATCCCAGATATTCTG 3658

  scaffold45|si     664487 TTTCTAAAGCACAAAACTTTGATTTTGGGGCGTTGACTCTCAAGCCCGCA 664536
                            i    v                       i                i i
C scaffold171|s       3657 TCTCTACAGCACAAAACTTTGATTTTGGGGTGTTGACTCTCAAGCCCACG 3608

  scaffold45|si     664537 TCTCGCAGTCTGGTAAGTACCAACTTTAAATGATCTAGGTGGTCATCCAG 664586
                                                   i                         
C scaffold171|s       3607 TCTCGCAGTCTGGTAAGTACCAACCTTAAATGATCTAGGTGGTCATCCAG 3558

  scaffold45|si     664587 ACTTGCCCTGGTGATGCAAAGCAAGTCATCCAGATAAGTTCTTACAAACT 664636
                                                   ii              iv   i    
C scaffold171|s       3557 ACTTGCCCTGGTGATGCAAAGCAAACCATCCAGATAAGTTTGTACGAACT 3508

  scaffold45|si     664637 CTAAGGCAACCATTAGCTCAGACATTTTTGCCTGAAAAATGTCGGGAGAA 664686
                                            v v                 i            
C scaffold171|s       3507 CTAAGGCAACCATTAGCACTGACATTTTTGCCTGAAAGATGTCGGGAGAA 3458

  scaffold45|si     664687 CCTGCAATACCCATCAGTAATCTAAGATAAGAGTACTTTCCCCCAGGGAA 664736
                                          i             v             v      
C scaffold171|s       3457 CCTGCAATACCCATCGGTAATCTAAGATATGAGTACTTTCCCCAAGGGAA 3408

  scaffold45|si     664737 AATGATGGTGCAGATTTTGGATGCATCAGGATCCAATCGTATGGTGTAGT 664786
                                                        v                    
C scaffold171|s       3407 AATGATGGTGCAGATTTTGGATGCATCAGTATCCAATCGTATGGTGTAGT 3358

  scaffold45|si     664787 AACCCATGTTTAAATCAAGGGCTGTTGCAAAAGTGAATCCTTCTAACTCT 664836
                                                    v                        
C scaffold171|s       3357 AACCCATGTTTAAATCAAGGGCTGTGGCAAAAGTGAATCCTTCTAACTCT 3308

  scaffold45|si     664837 TGCAACACTGTACTGATCTTGGGTAATGGAAACGGTTTCCTAACTAGCCA 664886
                                            i                               i
C scaffold171|s       3307 TGCAACACTGTACTGATTTTGGGTAATGGAAACGGTTTCCTAACTAGCCG 3258

  scaffold45|si     664887 TTTATTTACTTCCCTAAAATCAGAGATAAAACGTACAGTGTTATCTTTTT 664936
                                                         i              -    
C scaffold171|s       3257 TTTATTTACTTCCCTAAAATCAGAGATAAAGCGTACAGTGTTATC-TTTT 3209

  scaffold45|si     664937 TTGGTATTATAAATGTGGGTGACGCCCATTCTGATGCAGGCTGAAACTCT 664986
                                                                             
C scaffold171|s       3208 TTGGTATTATAAATGTGGGTGACGCCCATTCTGATGCAGGCTGAAACTCT 3159

  scaffold45|si     664987 AATACCCCCAGTTCACAAAGCCTATTCAATTCTTTGATTATGGTTTGTTT 665036
                                            i                            v   
C scaffold171|s       3158 AATACCCCCAGTTCACAGAGCCTATTCAATTCTTTGATTATGGTTTCTTT 3109

  scaffold45|si     665037 GTGTATTTTCGGCGCTGGGAATGGTCGGCCATGATATGGCTTAGCGTCTT 665086
                                 i  i   i                                i   
C scaffold171|s       3108 GTGTATCTTTGGCACTGGGAATGGTCGGCCATGATATGGCTTAGCGCCTT 3059

  scaffold45|si     665087 CCTTCAGTTCTAGGGAGACGGGGTCTGTGTTCCAATCACCTAGTGTTCCA 665136
                                                                             
C scaffold171|s       3058 CCTTCAGTTCTAGGGAGACGGGGTCTGTGTTCCAATCACCTAGTGTTCCA 3009

  scaffold45|si     665137 TC-AAAAGTTCCTCATATTCTGTGAGTAACTCTAGTAACTTGTTTTGGTC 665185
                             -              --                               
C scaffold171|s       3008 TCAAAAAGTTCCTCATA--CTGTGAGTAACTCTAGTAACTTGTTTTGGTC 2961

  scaffold45|si     665186 TTGGAGACTAAGGTGAGTACAGTTGGTGCTAACAACTGATTGGAGGTCTG 665235
                                                      i                      
C scaffold171|s       2960 TTGGAGACTAAGGTGAGTACAGTTGGTACTAACAACTGATTGGAGGTCTG 2911

  scaffold45|si     665236 CTTTTTCATATTTAGCGTCTAGGATATGGACCACTCTCTGAGTCGCTTCC 665285
                                           i                                i
C scaffold171|s       2910 CTTTTTCATATTTAGCATCTAGGATATGGACCACTCTCTGAGTCGCTTCT 2861

  scaffold45|si     665286 TGTGTACTACTGGGTTCATGTGCCAAGCTGTTGTTCACAGCCCAGGCTTT 665335
                             ii                                              
C scaffold171|s       2860 TGCATACTACTGGGTTCATGTGCCAAGCTGTTGTTCACAGCCCAGGCTTT 2811

  scaffold45|si     665336 TTCCACTGTTGACTTAGTCAGACTACTGATGTCCCTCATTGGCAAAATGA 665385
                                i                                            
C scaffold171|s       2810 TTCCATTGTTGACTTAGTCAGACTACTGATGTCCCTCATTGGCAAAATGA 2761

  scaffold45|si     665386 CGTCATCAATTGTTATCTCTTTTGTTCAAAAATCTACAACAATTCCTAAC 665435
                                                     ii        v             
C scaffold171|s       2760 CGTCATCAATTGTTATCTCTTTTGTTTGAAAATCTAGAACAATTCCTAAC 2711

  scaffold45|si     665436 TCTTTCATGGTATTACAACCAAGAATGATGTCATACATTGGCTTGGTCAT 665485
                                                   v   v    -                
C scaffold171|s       2710 TCTTTCATGGTATTACAACCAAGATTGAGGTCA-ACATTGGCTTGGTCAT 2662

  scaffold45|si     665486 CTTCTTCTTCTCATATTCCACAACGTCTGGTGTTACCAGATACTCCTTGC 665535
                                    v                                        
C scaffold171|s       2661 CTTCTTCTTATCATATTCCACAACGTCTGGTGTTACCAGATACTCCTTGC 2612

  scaffold45|si     665536 TGTTGGAATAATCAAAAAAACGAAGGTAAACCTCGCTCCTTCCTTTGGTT 665585
                                       --             v                  v   
C scaffold171|s       2611 TGTTGGAATAAT--AAAAAACGAAGGTTAACCTCGCTCCTTCCTTTTGTT 2564

  scaffold45|si     665586 AGAAAGTCCCCATTCGTCGTGTGCCAAGAATTTGGCACCTGCCTAGTCAA 665635
                             i       i     v   i      i                  v   
C scaffold171|s       2563 AGGAAGTCCCTATTCGACGTATGCCAAAAATTTGGCACCTGCCTAGGCAA 2514

  scaffold45|si     665636 GTAGGGGAAATGCATGGATGTTCCCTTTTCACGGAACATCAAGTCCCCAT 665685
                                                          i             v    
C scaffold171|s       2513 GTAGGGGAAATGCATGGATGTTCCCTTTTCATGGAACATCAAGTCACCAT 2464

  scaffold45|si     665686 CAGATCCACTATCAAGTAGGACTTTGAGGACTTTGTTACTAGTGCAACTC 665735
                                       v         i                           
C scaffold171|s       2463 CAGATCCACTATGAAGTAGGACCTTGAGGACTTTGTTACTAGTGCAACTC 2414

  scaffold45|si     665736 TTCCCAGAGTGTTCGTTCTTCTGTGGAAGTTGATCTTCAGTTGCTAAGGT 665785
                                           v                 i               
C scaffold171|s       2413 TTCCCAGAGTGTTCGTGCTTCTGTGGAAGTTGATTTTCAGTTGCTAAGGT 2364

  scaffold45|si     665786 ATGCCATGCTTTGGCTACTACAGCTGTGACTCTTCCTTCTGTTTGACTTT 665835
                                                  i            v             
C scaffold171|s       2363 ATGCCATGCTTTGGCTACTACAGTTGTGACTCTTCCGTCTGTTTGACTTT 2314

  scaffold45|si     665836 TGAAGGAAATGTTCACACTATTGAGAAAGGCACCCGACAGTTCGGGGTCC 665885
                                   i                                        i
C scaffold171|s       2313 TGAAGGAAGTGTTCACACTATTGAGAAAGGCACCCGACAGTTCGGGGTCT 2264

  scaffold45|si     665886 GACAGTTCGGCAATTATCTCACTCTGTGTGCTCTTTTCGATTTTTGTTAC 665935
                              ii                         i      iv         i 
C scaffold171|s       2263 GACGATTCGGCAATTATCTCACTCTGTGTGTTCTTTTTTATTTTTGTTGC 2214

  scaffold45|si     665936 AAGATTTTTTTGATCTTGCTTCATTGTGGTATTGTAAACAATTCGATTAT 665985
                                                   i       i                 
C scaffold171|s       2213 AAGATTTTTTTGATCTTGCTTCATCGTGGTATCGTAAACAATTCGATTAT 2164

  scaffold45|si     665986 TTAAAATGGAATGTTTCGGTATCTTATTAAGATTTTTTGAATCTTTTATA 666035
                                 iv        i                v                
C scaffold171|s       2163 TTAAAACTGAATGTTTTGGTATCTTATTAAGATGTTTTGAATCTTTTATA 2114

  scaffold45|si     666036 TTCTCGTTAATTAGATTATTTTTCAAATTAATGTTTGAATACGAGTCAAT 666085
                           v   --  -i          v                         i   
C scaffold171|s       2113 ATCT--TT-GTTAGATTATTATTCAAATTAATGTTTGAATACGAGTTAAT 2067

  scaffold45|si     666086 GGTAGTTTTACTCGGACTGGGGTAAGTATAACTTGTTTGTTAATTACTTT 666135
                                                      i             v        
C scaffold171|s       2066 GGTAGTTTTACTCGGACTGGGGTAAGTGTAACTTGTTTGTTTATTACTTT 2017

  scaffold45|si     666136 TTAGTTTCTTACAACATATATTTAATTCCCCAGTACTACCATACCCATCC 666185
                                            i  i  i  i             i         
C scaffold171|s       2016 TTAGTTTCTTACAACATGTACTTGATCCCCCAGTACTACCGTACCCATCC 1967

  scaffold45|si     666186 TTTCAGGACGAGTCGGAGTCATTGCTGTCACTTTCATGATGGTGCTTGCG 666235
                           i                     i            v   i  i       
C scaffold171|s       1966 CTTCAGGACGAGTCGGAGTCATCGCTGTCACTTTCTTGACGGCGCTTGCG 1917

  scaffold45|si     666236 CTTCTTCTGAGAACGTTTGAGTTTCTTGTTAGATTTCTCAAGTTTCTCAA 666285
                           i        v     i                 i                
C scaffold171|s       1916 TTTCTTCTGCGAACGCTTGAGTTTCTTGTTAGACTTCTCAAGTTTCTCAA 1867

  scaffold45|si     666286 TCTTTGCAGACAACTGCGCATAGGCACTATTGGTGTGATGAGAAGCTTCC 666335
                                       i                      i         ii   
C scaffold171|s       1866 TCTTTGCAGACAGCTGCGCATAGGCACTATTGGTGCGATGAGAAGTCTCC 1817

  scaffold45|si     666336 GGACCACATGAAGGTCCATGGGGCTTTCTTCCTGCAAAGTCCTTTTTGAA 666385
                                  ii         i                               
C scaffold171|s       1816 GGACCACGCGAAGGTCCACGGGGCTTTCTTCCTGCAAAGTCCTTTTTGAA 1767

  scaffold45|si     666386 GGAACCATCCTTCTCATACTTGCGGCACTCCTGCGTATTATGGGTCGTGT 666435
                                                                        -----
C scaffold171|s       1766 GGAACCATCCTTCTCATACTTGCGGCACTCCTGCGTATTATGGGT----- 1722

  scaffold45|si     666436 GCCCGTCCCCATGCTTCTGCACAAAATACAATGCTTCGCATTGGTGGTAC 666485
                           -----------------          i  i  i  i   v v       
C scaffold171|s       1721 -----------------TGCACAAAATGCAGTGTTTTGCAATTGTGGTAC 1689

  scaffold45|si     666486 GCTTACGTGGGATTTGATCCTTAAACGTAACCATCTTTTTCTTGGAGGAG 666535
                                         i          i         i              
C scaffold171|s       1688 GCTTACGTGGGATTCGATCCTTAAATGTAACCATCCTTTTCTTGGAGGAG 1639

  scaffold45|si     666536 TCGCCAGGCTTCGCGGAACCTTTAGGCCCATCACGATCCTTGTCGGTTGG 666585
                             i  i i                                          
C scaffold171|s       1638 TCACCGGACTTCGCGGAACCTTTAGGCCCATCACGATCCTTGTCGGTTGG 1589

  scaffold45|si     666586 ATAAGCCTTCTCGATACGTTCGAGTGCTTCTAGAAGCTTCCGAACGCTCT 666635
                              i        v    i        v              i   i  i 
C scaffold171|s       1588 ATAGGCCTTCTCTATACATTCGAGTGATTCTAGAAGCTTCCAAACACTTT 1539

  scaffold45|si     666636 GGGGTACCGATGCCCCACTGAGTTCGTATTGGTCTTGCCAATTCCTCGGG 666685
                                             vi    i                  i  i   
C scaffold171|s       1538 GGGGTACCGATGCCCCACAAAGTTTGTATTGGTCTTGCCAATTTCTTGGG 1489

  scaffold45|si     666686 ACCATGCGTAGTATGTGACTAGCTAGGTCCGAGTCATCGAACGGCTTCAC 666735
                                               v          i      i           
C scaffold171|s       1488 ACCATGCGTAGTATGTGACTTGCTAGGTCCGGGTCATCAAACGGCTTCAC 1439

  scaffold45|si     666736 CGCAGTGGTGAGCTTGGTGGCACAGTTGGAGTAGTACAGACAGGGCAATA 666785
                                                  i                          
C scaffold171|s       1438 CGCAGTGGTGAGCTTGGTGGCACGGTTGGAGTAGTACAGACAGGGCAATA 1389

  scaffold45|si     666786 GGTCCAAATAGCCATTCAGCTGCTGGATGCAGCTGATGAACTGGCGAATC 666835
                                  i             v        i              i   i
C scaffold171|s       1388 GGTCCAAGTAGCCATTCAGCTCCTGGATGCGGCTGATGAACTGGCAAATT 1339

  scaffold45|si     666836 GGAACCCTGTTGGGTTTCTTCAACCGGTTACTGATGTAGAAGCGCTGGGT 666885
                                      v  i          v                      i 
C scaffold171|s       1338 GGAACCCTGTTTGGCTTCTTCAACCCGTTACTGATGTAGAAGCGCTGGAT 1289

  scaffold45|si     666886 CTCAGCAGCGTCATTACGGAACACGGTCAATAAATGGAAGCTGACGCACT 666935
                                           i             i i               i 
C scaffold171|s       1288 CTCAGCAGCGTCATTATGGAACACGGTCAACAGATGGAAGCTGACGCATT 1239

  scaffold45|si     666936 CCATGAATGACCCCCAAGACTGCTCACGCTTCTCGGGATGTTCTTCCCCG 666985
                                                                            i
C scaffold171|s       1238 CCATGAATGACCCCCAAGACTGCTCACGCTTCTCGGGATGTTCTTCCCCA 1189

  scaffold45|si     666986 TAAGTATCGGTCCATGGAGAACAGTCAATTTGTTCACTCACGATCTTCTT 667035
                              i    i                                         
C scaffold171|s       1188 TAAATATCAGTCCATGGAGAACAGTCAATTTGTTCACTCACGATCTTCTT 1139

  scaffold45|si     667036 CCAGGGGCGCCTTGCTTCCTCCGTGATTAGGTTGGAGTAGAGGCTGAACA 667085
                           i                 i       v  v                    
C scaffold171|s       1138 TCAGGGGCGCCTTGCTTCTTCCGTGAGTACGTTGGAGTAGAGGCTGAACA 1089

  scaffold45|si     667086 CTTGGTTGATGACGGACATAACAGCCTCGTCAGCTTTCTTGGCGGCTTCT 667135
                                            i                   iv    i      
C scaffold171|s       1088 CTTGGTTGATGACGGACGTAACAGCCTCGTCAGCTTTTGTGGCAGCTTCT 1039

  scaffold45|si     667136 AGGGCCTTTTCATAAGCTTTTTCTTTGGGCGGATTTGCATCCGATCCCAA 667185
                                     iii                v            i     i 
C scaffold171|s       1038 AGGGCCTTTTTGCAAGCTTTTTCTTTGGGAGGATTTGCATCCAATCCCGA 989

  scaffold45|si     667186 GTAACTTTTAAAAGCTTCTTCAGCCTTTGTTGCCTTCTTGATGCAATCCT 667235
                                 i  i     v     i                            
C scaffold171|s        988 GTAACTCTTGAAAGCATCTTCGGCCTTTGTTGCCTTCTTGATGCAATCCT 939

  scaffold45|si     667236 TCTGGTCCTTGCAGACCCTATCATAGGTCGCATCAAGGCCCTTCTGCCTT 667285
                                            i         i                      
C scaffold171|s        938 TCTGGTCCTTGCAGACCTTATCATAGGCCGCATCAAGGCCCTTCTGCCTT 889

  scaffold45|si     667286 ACGGCATCCAGGGCTGCTTGGATATGCATCAGGAACTGCTCGGGAGTACC 667335
                                                 i            i              
C scaffold171|s        888 ACGGCATCCAGGGCTGCTTGGACATGCATCAGGAATTGCTCGGGAGTACC 839

  scaffold45|si     667336 GTGTGACCACACGGATACCCTCAACTCTACGTTGCCAGGCAGGGTGAGCT 667385
                           i                             v                   
C scaffold171|s        838 ATGTGACCACACGGATACCCTCAACTCTACTTTGCCAGGCAGGGTGAGCT 789

  scaffold45|si     667386 TCATCGTGCTGGCGGTAGTATCTACTGCCAGTGCATCTTGAACCACATCC 667435
                               i       i                 ii  i               
C scaffold171|s        788 TCATTGTGCTGGTGGTAGTATCTACTGCCAACGCGTCTTGAACCACATCC 739

  scaffold45|si     667436 CTTTCGGGTATGTATGGTACGGGCGGCTTGTTCCGTCCCAGGTTCCTCTC 667485
                                i           i i                   i          
C scaffold171|s        738 CTTTCAGGTATGTATGGCATGGGCGGCTTGTTCCGTCCCGGGTTCCTCTC 689

  scaffold45|si     667486 ACACTCTTGGCTTTTAAGTCCATCAGGGACTGCCTTAGAGGTGCTCATTC 667535
                                                                             
C scaffold171|s        688 ACACTCTTGGCTTTTAAGTCCATCAGGGACTGCCTTAGAGGTGCTCATTC 639

  scaffold45|si     667536 TCTTTAACGCGTCACCTAGGCATGTACGTATAAATAGGGCCTTAAAAAAG 667585
                            iv v ii             i                v v         
C scaffold171|s        638 TTGTAAGTGCGTCACCTAGGCGTGTACGTATAAATAGGCCGTTAAAAAAG 589

  scaffold45|si     667586 CTCCTAGGGGTACCGCTGACATGCTCAAATTCTCGTGGCTGATGCAACGT 667635
                                               i   v                 i    i  
C scaffold171|s        588 CTCCTAGGGGTACCGCTGACGTGCGCAAATTCTCGTGGCTGACGCAATGT 539

  scaffold45|si     667636 AGTTGCATTTTGCACACTCTCGTATTACGTGGCTGACGACGGGTCAGCCT 667685
                                vi             i    i   vi      i       v  i 
C scaffold171|s        538 AGTTGAGTTTTGCACACTCTTGTATCACGGAGCTGACAACGGGTCTGCTT 489

  scaffold45|si     667686 GCGCAACGGAGCACGAGTGACGGAGTGGAGGGAAAAAAGTTTTTCGGTGG 667735
                                 i       i      i            v               
C scaffold171|s        488 GCGCAATGGAGCACAAGTGACAGAGTGGAGGGAATAAAGTTTTTCGGTGG 439

  scaffold45|si     667736 CTTTCACGCGAGAAGGTCACGGAAACGGCTATCTATAGATAGTGACCTAA 667785
                                   i         i                               
C scaffold171|s        438 CTTTCACGTGAGAAGGTCGCGGAAACGGCTATCTATAGATAGTGACCTAA 389
```
