## Supplementary material for "Improved Reference Genome for *Cyclotella Cryptica* CCMP332, a Model for Cell Wall Morphogenesis, Salinity Adaptation, and Lipid Production in Diatoms (Bacillariophyta)": cryptica_pilon5.fasta.align (part 515 of 753)

```
  scaffold45|si     667786 GCCATTTGGAGATAAAAAATACTAAATACCTATTATGTAGATAAAGGTGA 667835
                              i       i                  v   vi             v
C scaffold171|s        388 GCCGTTTGGAGGTAAAAAATACTAAATACCAATTTCGTAGATAAAGGTGT 339

  scaffold45|si     667836 TATAGATTTGTTGATGAAAATAATTTGTGAGCTTATTATTTACTGATTAC 667885
                                            vii             i  i     v  v    
C scaffold171|s        338 TATAGATTTGTTGATGATGGTAATTTGTGAGCTCATCATTTAGTGTTTAC 289

  scaffold45|si     667886 AATGAACAAATGAGGATGGGATGTCAATGCAATCCCATAGAAACAATGTG 667935
                             v                         i        vv    i   i  
C scaffold171|s        288 AAAGAACAAATGAGGATGGGATGTCAATACAATCCCAACGAAATAATATG 239

  scaffold45|si     667936 ATTCTGTGTAGGTTTCTACACATCTCTGGTATGTTTATACCCTTCTCATG 667985
                                                 vi             i    vvvvv ii
C scaffold171|s        238 ATTCTGTGTAGGTTTCTACACAGTTCTGGTATGTTTACACCCAGGGAACA 189

  scaffold45|si     667986 AGGGTGTTCTGACAGAGTGTTCTCTTGTTGCTTAGATCCAAAGATATGGA 668035
                           v  i           vi     i  i  i  v       i          
C scaffold171|s        188 TGGATGTTCTGACAGCATGTTCCCTCGTCGCATAGATCCGAAGATATGGA 139

  scaffold45|si     668036 TTTTTATCATTGTCAGGACTTCTCATCACTTGGGAGGTCAGGATGATCCC 668085
                           ii  i v -i   i     i     i                        
C scaffold171|s        138 CCTTCAAC-CTGTTAGGACCTCTCACCACTTGGGAGGTCAGGATGATCCC 90

  scaffold45|si     668086 TTACTTGGGAGTTTTTCGAATTAGTCCATATTGGTACTAATGAGGGTACC 668135
                                      -                             i        
C scaffold171|s         89 TTACTTGGGAG-TTTTCGAATTAGTCCATATTGGTACTAATAAGGGTACC 41

  scaffold45|si     668136 AATAAGGGTACTAATTAAGGTAGGTTCTTGGCCTATGTCA 668175
                              i       v                            
C scaffold171|s         40 AATGAGGGTACAAATTAAGGTAGGTTCTTGGCCTATGTCA 1

Matrix = 20p43g.matrix
Kimura (with divCpGMod) = 6.63
Transitions / transversions = 2.19 (305/139)
Gap_init rate = 0.01 (51 / 6320), avg. gap size = 1.24 (63 / 51)


1633 20.20 1.30 4.84 scaffold45|size1369571 668250 668634 (700372) rnd-1_family-1144#Unknown 87 458 (1) m_b160s001i94 139267

  scaffold45|si     668250 GAAGGGGAAGACA---GGGGGTGTGCCTCAATACCTTGGTTAGTGTCTGC 668296
                                        ---    iv i  v   i  vvvv   i ? v  v  
  rnd-1_family-         87 GAAGGGGAAGACATGGGGGGAGGCGCATCAGTAGGAAGGTCANTTTCGGC 136

  scaffold45|si     668297 ATCATTTAAGGTAGTAGCTGCAATGAGGAGATGCCATCATTGGCCTCAGC 668346
                           i  i        i   v v  v  -   - v      v     v   v  
  rnd-1_family-        137 GTCGTTTAAGGTGGTATCAGCCAT-AGG-GTTGCCATGATTGGGCTCTGC 184

  scaffold45|si     668347 CATGTACAAATCAGAAACAT-GACCATGGTGGTTGGAGGATTTAGGGGCT 668395
                            i   i i v ii   v v - i       ?           i v  v  
  rnd-1_family-        185 CGTGTGCGATTTGGAATCCTCGGCCATGGTNGTTGGAGGATTCACGGTCT 234

  scaffold45|si     668396 TACTTCAAATTATGGGGATGACAGTATGAATGCAGTCACAACTTTCAAAG 668445
                                 i v        i    ivi           v v       v v 
  rnd-1_family-        235 TACTTCGATTTATGGGGGTGACGCCATGAATGCAGTGAGAACTTTCTACG 284

  scaffold45|si     668446 TGAAAGTGCAGCTTCACATTTTAACCAAATGCAAATGCCAGCACAATGAC 668495
                                          i                 i     ----       
  rnd-1_family-        285 TGAAAGTGCAGCTTCGCATTTTAACCAAATGCAGATGCC----CAATGAC 330

  scaffold45|si     668496 AAGAATGCACAAGAACGTCTGGGCAGTGACAGGAGTGACCCAGCACCATT 668545
                                     ii   v  i      -------i  i ----  v v    
  rnd-1_family-        331 AAGAATGCACGGGAAGGTTTGGGCA-------AAGCG----AGAAACATT 369

  scaffold45|si     668546 TTGAGAAAAGATATATTTCATAACACA-GAGTCAAAAGTGTCAGATTCAT 668594
                                   i    i      i      -   - iii i ivv v    i 
  rnd-1_family-        370 TTGAGAAAGGATACATTTCACAACACATGAG-CGGGAATAAAACATTCGT 418

  scaffold45|si     668595 GTCTGTATGAAGTATATTGTCAACGCATATAATCTATGTT 668634
                                      i  i  v   i  i i      v  i   
  rnd-1_family-        419 GTCTGTATGAAATACATAGTCGACACGTATAATGTACGTT 458

Matrix = 20p43g.matrix
Kimura (with divCpGMod) = 18.77
Transitions / transversions = 1.18 (40/34)
Gap_init rate = 0.05 (21 / 384), avg. gap size = 1.10 (23 / 21)

489 23.69 0.87 0.87 scaffold45|size1369571 668542 668656 (700350) rnd-1_family-1065#Unknown 5 119 (0) m_b160s001i95 139267

  scaffold45|si     668542 CATTTTGAGAAAAGATATATTTCATAACACA-GAGTCAAAAGTGTCAGAT 668590
                                       i    i      i      -   - iii i ivv v  
  rnd-1_family-          5 CATTTTGAGAAAGGATACATTTCACAACACATGAG-CGGGAATAAAACAT 53

  scaffold45|si     668591 TCATGTCTGTATGAAGTATATTGTCAACGCATATAATCTATGTTACTGTT 668640
                             i            i  i  v   i  i i      v  i   v i   
  rnd-1_family-         54 TCGTGTCTGTATGAAATACATAGTCGACACGTATAATGTACGTTTCCGTT 103

  scaffold45|si     668641 TTGGCCTTAAAAAACT 668656
                            i   iv    v i  
  rnd-1_family-        104 TCGGCTATAAATAGCT 119

Matrix = 20p43g.matrix
Kimura (with divCpGMod) = 21.12
Transitions / transversions = 2.38 (19/8)
Gap_init rate = 0.02 (2 / 114), avg. gap size = 1.00 (2 / 2)


496 14.31 0.00 3.81 scaffold45|size1369571 668672 668780 (700226) C rnd-5_family-1816#Unknown (333) 386 282 m_b160s001i96 139268

  scaffold45|si     668672 CATTTTAATGTAAACAAAACATGAAGATGAAAAGTGACTGTGCCAGAATA 668721
                                   v   vv          vv    i         i    i  - 
C rnd-5_family-        386 CATTTTAAGGTATCCAAAACATGACTATGAGAAGTGACTGCGCCAAAA-A 338

  scaffold45|si     668722 TTATGAACATGGGAATAATCACACATCATAAAATAATATGACTAAAGTAT 668771
                           -  i     iii                       v   --?  v     
C rnd-5_family-        337 -TACGAACACAAGAATAATCACACATCATAAAATATTAT--NTACAGTAT 291

  scaffold45|si     668772 GTTATGGTA 668780
                            v       
C rnd-5_family-        290 GGTATGGTA 282

Matrix = 20p43g.matrix
Kimura (with divCpGMod) = 13.91
Transitions / transversions = 0.88 (7/8)
Gap_init rate = 0.04 (4 / 108), avg. gap size = 1.00 (4 / 4)


669 30.54 7.04 4.37 scaffold45|size1369571 668793 668831 (700175) scaffold170|size558746_(dbseq-nr_246)_[277812,288266]#LTR/Gypsy 2140 2178 (8277) m_b160s001i97 139269

  scaffold45|si     668793 GTATGGTATG---GTATGATATGATATGATATGATATGATAT 668831
                             i   i  i---        --   iii v ii   -  v 
  scaffold170|s       2140 GTGTGGCATATTCGTATGATA--ATACAGTTTAGTAT-ATCT 2178

Matrix = 20p43g.matrix
Kimura (with divCpGMod) = 36.81
Transitions / transversions = 4.00 (8/2)
Gap_init rate = 0.11 (4 / 38), avg. gap size = 1.50 (6 / 4)


215 9.40 0.31 0.31 scaffold45|size1369571 668832 669150 (699856) (GGTAG)n#Simple_repeat 1 319 (0) c_b160s251i3 139270

  scaffold45|si     668832 GGTATGGTATGGTATGGTATGGTATGGTATGGTATGGTAGGGTAGGGTAG 668881
                               v    v    v    v    v    v    v               
  (GGTAG)n#Simp          1 GGTAGGGTAGGGTAGGGTAGGGTAGGGTAGGGTAGGGTAGGGTAGGGTAG 50

  scaffold45|si     668882 GGTAGGGTAGGGTAGGGTAGGGTAGGGTAGGGTAGGGTAGGGTAGGGTAG 668931
                                                                             
  (GGTAG)n#Simp         51 GGTAGGGTAGGGTAGGGTAGGGTAGGGTAGGGTAGGGTAGGGTAGGGTAG 100

  scaffold45|si     668932 GGTAGGGTAGGGTAAGGTAGGGTAGGGTATGGTAGGGTAGGGTAGGGTAG 668981
                                         i              v                    
  (GGTAG)n#Simp        101 GGTAGGGTAGGGTAGGGTAGGGTAGGGTAGGGTAGGGTAGGGTAGGGTAG 150

  scaffold45|si     668982 GGTAGGGTATAGTAGGGTAGGGTAGTGTAGGGTAGGGTAGGGTAGGGTAT 669031
                                    vi              v                       v
  (GGTAG)n#Simp        151 GGTAGGGTAGGGTAGGGTAGGGTAGGGTAGGGTAGGGTAGGGTAGGGTAG 200

  scaffold45|si     669032 GGTAGGGTATTGTATGGTAGGGTAGGGTATGGTAGGGTAGGGTATGGTAG 669081
                                    vv   v              v              v     
  (GGTAG)n#Simp        201 GGTAGGGTAGGGTAGGGTAGGGTAGGGTAGGGTAGGGTAGGGTAGGGTAG 250

  scaffold45|si     669082 GGTATGGTGGGGTATGGT-GGAGTATGGTGGGGTGGGGTGGGGTGGGGTG 669130
                               v   i     v   -  -   v   i    i    i    i    i
  (GGTAG)n#Simp        251 GGTAGGGTAGGGTAGGGTAGG-GTAGGGTAGGGTAGGGTAGGGTAGGGTA 299

  scaffold45|si     669131 GGGTAGGGTGGGGTAGGGTA 669150
                                    i          
  (GGTAG)n#Simp        300 GGGTAGGGTAGGGTAGGGTA 319

Matrix = Unknown
Transitions / transversions = 0.47 (9/19)
Gap_init rate = 0.01 (2 / 318), avg. gap size = 1.00 (2 / 2)


669 30.54 7.04 4.37 scaffold45|size1369571 669151 669579 (699427) scaffold170|size558746_(dbseq-nr_246)_[277812,288266]#LTR/Gypsy 2179 2619 (7836) m_b160s001i97 139269

  scaffold45|si     669151 TGTATGATGCAATACCATACCTACAACACAACTGCTTGCAGCATAGAAGC 669200
                                 i -----       -       vviv      --i vi   ii 
  scaffold170|s       2179 TGTATGGT-----ACCATAC-TACAACAATGGTGCTTG--ACCCAGAGAC 2220

  scaffold45|si     669201 AAATGTAG-GGTGCACTTGCTCTCT-CTGTCAATTCAC---------TTT 669239
                             v     -i    i iiv   v  -  v   vv    ---------   
  scaffold170|s       2221 AACTGTAGCAGTGCGCCCTCTCACTGCTTTCACATCACACATGTGTATTT 2270

  scaffold45|si     669240 TTTCAATTG----ACTAGTTTACATGACTATCCGATCATTGGAACAGCCA 669285
                                   i----   ii --  v v  iii  -     v     i   i
  scaffold170|s       2271 TTTCAATTACATCACTGAT--ACCTCACCGCCC-ATCATGGGAACGGCCG 2317

  scaffold45|si     669286 AAACTCAGCTCGCAGACTGAGTTTGGCCTTCTGCACTGCATCATTGCCTA 669335
                                   ii i           vvv   i i  vi    i iii iv v
  scaffold170|s       2318 AAACTCAGTCCACAGACTGAGTTATCCCTCCCGCCTTGCACCGCCGTGTT 2367

  scaffold45|si     669336 GACAACAATAATAAGCAGCGGGGGGTA-ATTTTTATTGTCAGTTGTTACT 669384
                            v   v  i   vi       vv    -     vivv  v   vi i vv
  scaffold170|s       2368 GCCAAGAACAATTGGCAGCGGCCGGTATATTTTGGGGGTGAGTAATCAAG 2417

  scaffold45|si     669385 TCCTTCTCTGGTTTACCCATGTTTTTGGCTAACACCACAAAGAAA----- 669429
                           vii  v   v   ivv v  i  v --i  --       vi v  -----
  scaffold170|s       2418 ATTTTGTCTTGTTCTACAATATTAT--ACT--CACCACACGGCAAATTTT 2463

  scaffold45|si     669430 CATCAATGAAATATCTGCAATCTTATCACAGAAACGGGGGTAACACAA-C 669478
                           iv     v     vi    iv i  i  vv    iv vviv   v  i- 
  scaffold170|s       2464 TTTCAATTAAATAGTTGCAGGCCTACCAGCGAAATCGTCAAAACTCAGTC 2513

  scaffold45|si     669479 CACAGACTGAGTTTGGCCTCCCACCCAACATCATTGTCTAGACAACAACA 669528
                                        v   v i ii  iviv i iiii v v v        
  scaffold170|s       2514 CACAGACTGAGTTAGGCATTCTGCCTTGGACCGCCATGTTGCCAACAACA 2563

  scaffold45|si     669529 ATAGGCAGTGGTAGGTATTTTTAT----GTAAACTATT----ATTCTTCA 669570
                             v     ii iv    - v  i ----    iv    ---- i      
  scaffold170|s       2564 ATTGGCAGCAGCCGGTA-TATTGTGGGGGTAAGATATTTAAAACTCTTCA 2612

  scaffold45|si     669571 TCTGTTTTA 669579
                           --    i  
  scaffold170|s       2613 --TGTTCTA 2619

Matrix = 20p43g.matrix
Kimura (with divCpGMod) = 36.81
Transitions / transversions = 1.05 (65/62)
Gap_init rate = 0.06 (27 / 428), avg. gap size = 1.78 (48 / 27)

549 30.34 8.80 7.25 scaffold45|size1369571 669232 669924 (699082) scaffold170|size558746_(dbseq-nr_246)_[277812,288266]#LTR/Gypsy 2829 3531 (6924) m_b160s001i98 139269

  scaffold45|si     669232 TTCACTTTTTTCAATTGACTAGTTTACATGACTATCCGATCATTGGAACA 669281
                               i           i i     -   v v   - i iiv ----  iv
  scaffold170|s       2829 TTCATTTTTTTCAATTAATTAGTT-ACAGGTCTA-CTGGCAA----AATC 2872

  scaffold45|si     669282 GCCAAAACTCAGCTCGCAGAC------TGAGTTTGGCCTTCTGCACTGCA 669325
                              i        i  i     ------      v   v   i  vi  v 
  scaffold170|s       2873 GCCGAAACTCAGTTCACAGACACAGACTGAGTTAGGCATTCCGCCTTGGA 2922

  scaffold45|si     669326 TCATTGCCTAGACAACAATAATAAGCAGCGGGGGGTA-ATTTTTATTGTC 669374
                           i iiiiiv v v   v  i   vi     i vv    -   v vivv  v
  scaffold170|s       2923 CCGCCATGTTGCCAAGAACAATTGGCAGCAGCCGGTATATTGTGGGGGTA 2972

  scaffold45|si     669375 AGTTGTT----ACTTCCTTCTCTGGTTTAC-CCA-TGTTTTTGGCTAACA 669418
                             v i  ----   --    -v  v i   -   - i vi -------  
  scaffold170|s       2973 AGATATTTAAAACT--CTTC-ATGTTCTACACCACTATACT-------CA 3012

  scaffold45|si     669419 CCACAAAGAAA-CAT---CAATGAAATATCTGCAATCTTATCACAGAAAC 669464
                                vivv  -   ---    v     vi i  ivii  iviiv    i
  scaffold170|s       3013 CCACATGTCAATCATTTTCAATTAAATAGTTACAGGTCTACGGTCGAAAT 3062

  scaffold45|si     669465 GGGGGTAACACAA-CCACAGACTGAGTTTGGCCTCCCACCCAACATCATT 669513
                           v vv v   v  i-              v   v i ii  iviv   iii
  scaffold170|s       3063 CGCCGAAACTCAGTCCACAGACTGAGTTAGGCATTCTGCCTTGGATCGCC 3112

  scaffold45|si     669514 GTCTAGACAACAACAATAGGCAGTGGTAGG--TATT-------------T 669548
                           i v viv   v      v        iv  --    ------------- 
  scaffold170|s       3113 ATGTTACCAAGAACAATTGGCAGTGGCCGGTATATTTTGGGGGTGAGTAT 3162

  scaffold45|si     669549 TTATGTAAACTATTATTCTTCAT-CTGTTTTA-TC----CATGT--GTTT 669590
                            i   -   ii  iv  i    i-  i  v  -  ----     --i   
  scaffold170|s       3163 TCATG-AAATCATCTTTTTTCACACTATTGTACTCAACACATGTTAATTT 3211

  scaffold45|si     669591 TGGGTGGCATCACAAAAAAACAATGAAATACATGCTGTCCAATCACAAGA 669640
                            -------- iv   v----i   v iv    - --   i v vi   - 
  scaffold170|s       3212 T--------TTTCAAT----TAATTAGTTACA-G--GTCTACTGGCAA-A 3245

  scaffold45|si     669641 ACTGGGGTAACTAAGCCCACAGACCAAGTTCAGCCACTCACTCCACATC- 669689
                            ii vv v    v  i        ii    vi  ----- i   i   i-
  scaffold170|s       3246 ATCGCCGAAACTCAGTCCACAGACTGAGTTAGGC-----ATTCCGCATTG 3290

  scaffold45|si     669690 -ATTGCC---TCGACAACAACAATAGGCAGCGGCGGGTAT-TTTTCATGG 669734
                           - ii   --- i v   v      v               -    viv  
  scaffold170|s       3291 GACCGCCGTGTTGCCAAGAACAATTGGCAGCGGCGGGTATATTTTGGGGG 3340

  scaffold45|si     669735 CAAGTT-------ATT--TTTTCTTCACC-TGTTTTACCCA---TGTTTT 669771
                           ii    ------- i -- i  i      - i  v   i  ---   ---
  scaffold170|s       3341 TGAGTTTTCATGAACTCATCTTTTTCACCCTATTATACTCAACATGT--- 3387

  scaffold45|si     669772 CTGGCTAATATCACAAGAAACATCAACAAAATACCTGCTGTCCTATCACA 669821
                           --- i    v iviv-------    iv  v  vi i v vi   iiivv
  scaffold170|s       3388 ---GTTAATTTTTTT-------TCAATTAATTAGTTACAGGTCTACTGGC 3427

  scaffold45|si     669822 GGAATTGATGTACCACATCCCACAGACTGAGTTTGGCATCCGGCCCTGCA 669871
                            i   i v  v v v  vi              v     i v   ii v 
  scaffold170|s       3428 GAAATCGCTGAAACTCAGTCCACAGACTGAGTTAGGCATTCCGCCTCGGA 3477

  scaffold45|si     669872 TCATTGCCTAGACAACAGCAATAGGCAGTGGCAGGTAT-TTTTTATGATG 669920
                           i ii  iv v v   v i    v               -    viv i  
  scaffold170|s       3478 CCGCTGTGTTGCCAAGAACAATTGGCAGTGGCAGGTATATTTTGGGGGTG 3527

  scaffold45|si     669921 AGTT 669924
                               
  scaffold170|s       3528 AGTT 3531

Matrix = 20p43g.matrix
Kimura (with divCpGMod) = 36.87
Transitions / transversions = 1.14 (104/91)
Gap_init rate = 0.11 (74 / 692), avg. gap size = 1.51 (112 / 74)

398 31.21 9.67 8.52 scaffold45|size1369571 669473 670134 (698872) scaffold170|size558746_(dbseq-nr_246)_[277812,288266]#LTR/Gypsy 2887 3555 (6900) m_b160s001i99 139269

  scaffold45|si     669473 CACAACCACAGACTGAGTTTGGCCTCCCACCCAACATCATTGTCTAGACA 669522
                               iv             v   v i  i  iviv i iiii v v v  
  scaffold170|s       2887 CACAGACACAGACTGAGTTAGGCATTCCGCCTTGGACCGCCATGTTGCCA 2936

  scaffold45|si     669523 ACAACAATAGGCAGTGGTAGGTATTTTTATG----TAAACTATT----AT 669564
                            v      v     ii iv     v  -i  ----   iv    ---- i
  scaffold170|s       2937 AGAACAATTGGCAGCAGCCGGTATATT-GTGGGGGTAAGATATTTAAAAC 2985

  scaffold45|si     669565 TCTTCATCTGTTTTAT-CCA-TGTGTTTTGGGTGGCATCACAAAAAAA-- 669610
                                  --   i  i-   - i ii --------  i    vivv  --
  scaffold170|s       2986 TCTTCAT--GTTCTACACCACTATACT--------CACCACATGTCAATC 3025

  scaffold45|si     669611 -----CAATGAAATACATGC-TGTC--CAATCACAAGAACTGGGGTAACT 669652
                           -----    v     vv i -v   -- ii  iv  vvi i i---    
  scaffold170|s       3026 ATTTTCAATTAAATAGTTACAGGTCTACGGTCGAAATCGCCGA---AACT 3072

  scaffold45|si     669653 AAGCCCACAGACCAAGTTCAGCCACTC-ACTCCACATCATTGCCTCGACA 669701
                           v  i        ii    -  v  i  -i iiiiv   iiiiiv iiv  
  scaffold170|s       3073 CAGTCCACAGACTGAGTT-AGGCATTCTGCCTTGGATCGCCATGTTACCA 3121

  scaffold45|si     669702 ACAACAATAGGCAGCGGCGGGTAT---TT-----------TTCATGGCAA 669737
                            v      v     i   v     ---  -----------      --  
  scaffold170|s       3122 AGAACAATTGGCAGTGGCCGGTATATTTTGGGGGTGAGTATTCATG--AA 3169

  scaffold45|si     669738 GTTATTTTTTCTTCAC-CTGTTTTACCC-----ATGTTTTCTGGCTAATA 669781
                           i i  i    -     -  i  v   i -----     --------   v
  scaffold170|s       3170 ATCATCTTTT-TTCACACTATTGTACTCAACACATGTT--------AATT 3210

  scaffold45|si     669782 TCACAAGAAACATCAACAAAATACCTGCTGTCCTA-TCACAGGAATTGAT 669830
                            ivi--------    iv  v  vi i v vi   - vi  i-   i vi
  scaffold170|s       3211 TTTT--------TCAATTAATTAGTTACAGGTCTACTGGCAA-AATCGCC 3251

  scaffold45|si     669831 GTACCACATCCCACAGACTGAGTTTGGCATCCGGCCCTGCATCATTGCCT 669880
                            v v v  vi              v     i v  vi  v i iii iv 
  scaffold170|s       3252 GAAACTCAGTCCACAGACTGAGTTAGGCATTCCGCATTGGACCGCCGTGT 3301

  scaffold45|si     669881 AGACAACAGCAATAGGCAGTGGCAGGTAT-TTTTTATGATGAGTT----- 669924
                           v v   v i    v     i   i     -    viv i      -----
  scaffold170|s       3302 TGCCAAGAACAATTGGCAGCGGCGGGTATATTTTGGGGGTGAGTTTTCAT 3351

  scaffold45|si     669925 ---ATTATTTTCTTCA-CCTGTTTTAC-CAA----TGTTGGGTTTTGCTG 669965
                           ---v i  i  i    -   i  v   -   ----    iiv    vi -
  scaffold170|s       3352 GAACTCATCTTTTTCACCCTATTATACTCAACATGTGTTAATTTTTTTT- 3400

  scaffold45|si     669966 ACATCACAAAAACAACAATGAAATAGCTGC---TCTCCCATCACAGGAAG 670012
                           ---------------    v  v   i i ---   v iiv --- i  v
  scaffold170|s       3401 ---------------CAATTAATTAGTTACAGGTCTACTGGC---GAAAT 3432

  scaffold45|si     670013 TGGGGTTACTCTGT-CACAGGCTGAGATTGGCCTCCTGCCCCACATCATT 670061
                           i vv vv    v  -     i     v v   v i i   i iv i ii 
  scaffold170|s       3433 CGCTGAAACTCAGTCCACAGACTGAGTTAGGCATTCCGCCTCGGACCGCT 3482

  scaffold45|si     670062 GCCTAGACAACAACAATATGCAGTGGTGGGTATCTTTTTATGGTGAGTCA 670111
                            iv v v   v      vv       ii     v    viv      ---
  scaffold170|s       3483 GTGTTGCCAAGAACAATTGGCAGTGGCAGGTATATTTTGGGGGTGAG--- 3529

  scaffold45|si     670112 TTTTTTC---TTCACCTGTTTTACCC 670134
                               iv ---i   i  v   i    
  scaffold170|s       3530 TTTTCACGAACTCATCTTTTTCACCC 3555

Matrix = 20p43g.matrix
Kimura (with divCpGMod) = 36.68
Transitions / transversions = 1.22 (104/85)
Gap_init rate = 0.12 (80 / 661), avg. gap size = 1.51 (121 / 80)

484 31.42 11.18 6.26 scaffold45|size1369571 669649 670748 (698258) scaffold170|size558746_(dbseq-nr_246)_[277812,288266]#LTR/Gypsy 2693 3843 (6612) m_b160s001i100 139269

  scaffold45|si     669649 AACTAAGCCCACAGACCAAGTTCAGCCACTCACTCCACATC--ATTGCC- 669695
                               v  i        ii    vi  ----- i   i   i-- ii   -
  scaffold170|s       2693 AACTCAGTCCACAGACTGAGTTAGGC-----ATTCCGCATTGGACCGCCG 2737

  scaffold45|si     669696 --TCGACAACAACAATAGGCAGCGGCGGGTAT--------------TTTT 669729
                           -- i v   v      v         v     --------------    
  scaffold170|s       2738 TGTTGCCAAGAACAATTGGCAGCGGCCGGTATATTTTGGGGGTGAGTTTT 2787

  scaffold45|si     669730 CATGGCAAGTTATTTTTTCTTCAC-CTGTTTT-----ACCCATGTT--TT 669771
                               --  v i  i    -     -  i  v -----  v      --  
  scaffold170|s       2788 CATG--AACTCATCTTTT-TTCACACTATTGTGCTCAACACATGTTCATT 2834

  scaffold45|si     669772 CTGGCTAATATCACAAGAAACATCAACAAAATAC----CTGCTGTCCTA- 669816
                           i ------ v   --------  i  iv iv   ----  i   v vv -
  scaffold170|s       2835 TT------TTTCA--------ATTAATTAGTTACAGGTCTACTGGCAAAA 2870

  scaffold45|si     669817 TCACAGGAATTGATGTACCACATCCCACAGACTGAGTTTGGCATCCGGCC 669866
                             i v i  i v -  -i    vv -            v     i v   
  scaffold170|s       2871 TCGCCGAAACTCA-GT-TCACAGAC-ACAGACTGAGTTAGGCATTCCGCC 2917

  scaffold45|si     669867 CTGCATCATTGCCTAGACAACAGCAATAGGCAGTGGCAGGTAT-TTTTTA 669915
                           i  v i iiiiiv v v   v i    v     ii  v     -  v vi
  scaffold170|s       2918 TTGGACCGCCATGTTGCCAAGAACAATTGGCAGCAGCCGGTATATTGTGG 2967

  scaffold45|si     669916 TGATGAGTTATT--ATTTTCTTCACCTGTTTTAC--CAATGTTGGGTTTT 669961
                           v i i  v    -- vvi      --    i   --  --------i v 
  scaffold170|s       2968 GGGTAAGATATTTAAAACTCTTCA--TGTTCTACACCA--------CTAT 3007

  scaffold45|si     669962 GCTGACATCACA---AAAACAA---CAATGAAATAGCTGC---TCTCCCA 670002
                           i  --  i    ---v  v  v---    v      i i ---   v vi
  scaffold170|s       3008 ACT--CACCACATGTCAATCATTTTCAATTAAATAGTTACAGGTCTACGG 3055

  scaffold45|si     670003 TCACAGGAAGTGGGGTTACTCTGTC-ACAGGCTGAGATTGGCCTCCTGCC 670051
                             --- i  vi vv vv    v   -    i     v v   v i     
  scaffold170|s       3056 TC---GAAATCGCCGAAACTCAGTCCACAGACTGAGTTAGGCATTCTGCC 3102

  scaffold45|si     670052 CCACATCATTGCCTAGACAACAACAATATGCAGTGGTGGGTATCTTTTTA 670101
                           iiiv   iiiiiv viv   v      vv       iv     v    vi
  scaffold170|s       3103 TTGGATCGCCATGTTACCAAGAACAATTGGCAGTGGCCGGTATATTTTGG 3152

  scaffold45|si     670102 TGGTGAGT---CAT-------TTTTTCTTCAC-CTGTTTTACC-----CA 670135
                           v       ---   ------- i   i     -  i  v   i-----  
  scaffold170|s       3153 GGGTGAGTATTCATGAAATCATCTTTTTTCACACTATTGTACTCAACACA 3202

  scaffold45|si     670136 TGTT---TCTTGGCAAACA-TTGCTTGAATACCTGCTGCCCGATCATGGA 670181
                               --- i  vv   vi -  iv  iv vii  i   v -------ii 
  scaffold170|s       3203 TGTTAATTTTTTTCAATTAATTAGTTACAGGTCTACTGGC-------AAA 3245

  scaffold45|si     670182 ACAGGTGGAACTTAGCCCATGGCC--------GC---CTACACTGAATCA 670220
                            iv vi i    i  i   ii v --------  --- ii  i  i i i
  scaffold170|s       3246 ATCGCCGAAACTCAGTCCACAGACTGAGTTAGGCATTCCGCATTGGACCG 3295

  scaffold45|si     670221 TTGCCTAGTAAACAACAATAGGCTGTGGTGAGTA-ATTTTTATGGTGATT 670269
                           ii iv v iv  v      v   v i  i i   -     viv     v 
  scaffold170|s       3296 CCGTGTTGCCAAGAACAATTGGCAGCGGCGGGTATATTTTGGGGGTGAGT 3345

  scaffold45|si     670270 TATAATTCCT---TTCACTTGTTTCACCCATACTTCTGTCTAACATCACA 670316
                            ----   v ---i   ii v        -  -  v iiii     -iii
  scaffold170|s       3346 T----TTCATGAACTCATCTTTTTCACCC-TA-TTATACTCAACAT-GTG 3388

  scaffold45|si     670317 AAAACAT-----CAATTCAATACCTGCTGTCCTA-TCACAAGAACTGGGG 670360
                           vv  iv -----     v v  vi i v vi   - vi i -  ii vv 
  scaffold170|s       3389 TTAATTTTTTTTCAATTAATTAGTTACAGGTCTACTGGCGA-AATCGCTG 3437

  scaffold45|si     670361 TAACTCAG-CCACAGACTGAATTCGGCCTCCGACCCTTCATCATTGCCTA 670409
                           v       -           i  v   v i vi  iivv i ii  iv v
  scaffold170|s       3438 AAACTCAGTCCACAGACTGAGTTAGGCATTCCGCCTCGGACCGCTGTGTT 3487

  scaffold45|si     670410 GACATCAACAACAGGCAGTG--ATGTGTATTTTTATGGTGAGTAATTATT 670457
                            v  vv     iv       -- v  i      viv       -----  
  scaffold170|s       3488 GCCAAGAACAATTGGCAGTGGCAGGTATATTTTGGGGGTGAGT-----TT 3532

  scaffold45|si     670458 TC-C---TTCACCTGTTTCACCCTTGTTTTTGGATCACA-TCAAAAAATA 670502
                             - ---i   i  v         ---------  i i -    v v  i
  scaffold170|s       3533 TCACGAACTCATCTTTTTCACCCT---------ATTATACTCAACACATG 3573

  scaffold45|si     670503 -------TCAATCAAATATCTGCAATCCCA--TCATGGAGCGGGTATAAC 670543
                           -------     i   v vi i  iv    --   vii v vv - v   
  scaffold170|s       3574 TTTTTTTTCAATTAAAAAGTTACAGGCCCAGTTCAGAAATCCCG-AAAAC 3622

  scaffold45|si     670544 TCAGCTCACAGGCTGAGTTTGGCCTCCTGCCCAGCATCATTGCCTAGTCA 670593
                                i     i          vv iii  iiv   i iii iv v i  
  scaffold170|s       3623 TCAGCCCACAGACTGAGTTTGGGATTTCGCTTTGCACCGCCGTGTTGCCA 3672

  scaffold45|si     670594 ACAACAATAGGTAGCAACGGGTCATTTTTAT---GGTGAGT--------- 670631
                             i i v v  i   ii  i  -  v  v  ---       ---------
  scaffold170|s       3673 ACGATATTTGGCAGCGGCGAGT-ATATTAATAGAGGTGAGTTGCATGGAA 3721

  scaffold45|si     670632 ---AATTATTTCCTTCAACTGTTTTACC--CATGTTATTGGCAATGAAAT 670676
                           ---        -i v  vi   i  iv --   v v   vv    v vv 
  scaffold170|s       3722 TACAATTATTT-TTACACTTGTCTTGACTACATCTAATTTTCAATTATTT 3770

  scaffold45|si     670677 ACCTGCTGTCCTATAATAGGAACAGCAATAACTCATCACGCAGACTTTGT 670726
                           vvi v v v  vivv  i        viv      viv i      vv  
  scaffold170|s       3771 TATTTCAGGCCAGGCATGGGAACAGCCGAAACTCAGTCCACAGACTGAGT 3820

  scaffold45|si     670727 GTGGCCTCCTGCC-CACACTGCT 670748
                           v    v i i   -ii   i   
  scaffold170|s       3821 TTGGCATTCCGCCTTGCACCGCT 3843

Matrix = 20p43g.matrix
Kimura (with divCpGMod) = 37.56
Transitions / transversions = 1.08 (168/156)
Gap_init rate = 0.10 (112 / 1099), avg. gap size = 1.74 (195 / 112)

424 34.39 9.62 2.43 scaffold45|size1369571 670149 670917 (698089) scaffold170|size558746_(dbseq-nr_246)_[277812,288266]#LTR/Gypsy 2280 3102 (7353) m_b160s001i101 139269

  scaffold45|si     670149 ACATTGCTTGAATACCT-GCTGCCCGATCATGG-AACAGGTGGAACTTAG 670196
                               ii  --i      -i i    -       -   i vi i    i  
  scaffold170|s       2280 ACATCACT--GATACCTCACCGCCC-ATCATGGGAACGGCCGAAACTCAG 2326

  scaffold45|si     670197 CCCATGG-----------CCGCCTACACTGAATCATTGCCTAGTAAACAA 670235
                           i   ii -----------  v  ii vi  v i iii iv v iv  v  
  scaffold170|s       2327 TCCACAGACTGAGTTATCCCTCCCGCCTTGCACCGCCGTGTTGCCAAGAA 2376

  scaffold45|si     670236 CAATAGGCTGTGGTGAGTA-ATTTTTATGGTGATTTATAATTCCTTTCAC 670284
                               v   v i  ivi   -     viv     v v  v vvvi   vv 
  scaffold170|s       2377 CAATTGGCAGCGGCCGGTATATTTTGGGGGTGAGTAATCAAGATTTTGTC 2426

  scaffold45|si     670285 TTGTTTCACCCATACTTCTGTCTAACATCACAAAAA-----CATCAATTC 670329
                                ii  v-   -  v iiii v  -   iiv  -----iv      v
  scaffold170|s       2427 TTGTTCTACA-ATA-TTATACTCACCA-CACGGCAAATTTTTTTCAATTA 2473

  scaffold45|si     670330 AATACCTGCTGTCCTATCACAAGAACTGGGGTAACTCAG-CCACAGACTG 670378
                               vi   v v    i  vvii  ii vviv       -          
  scaffold170|s       2474 AATAGTTGCAGGCCTACCAGCGAAATCGTCAAAACTCAGTCCACAGACTG 2523

  scaffold45|si     670379 AATTCGGCCTCCGACCCTTCATCATTGCCTAGACATCAACAACAGGCAGT 670428
                            i  v   v i vi  i vv i iiiiiv v v  v      iv     i
  scaffold170|s       2524 AGTTAGGCATTCTGCCTTGGACCGCCATGTTGCCAACAACAATTGGCAGC 2573

  scaffold45|si     670429 GATGTGTATTTTTATGGTGAGTAAT-TATTT-----CCTTCACCTGTTT- 670471
                           iiivv    v  -i   - i    v-     -----i     --    i-
  scaffold170|s       2574 AGCCGGTATATT-GTGG-GGGTAAGATATTTAAAACTCTTCA--TGTTCT 2619

  scaffold45|si     670472 -CACCCTTGTTTTTGGATCACA--TCAAAAAATATCAATCAAATATCTGC 670518
                           -    vi i vi i-- i    --  vvvvvv vi    i     vi i 
  scaffold170|s       2620 ACACCACTATACTC--ACCACACGTCCTTTTTTTCCAATTAAATAGTTAC 2667

  scaffold45|si     670519 AATCCCATCATGG----AGCGGGTATAACTCAGCTCACAGGCTGAGTTTG 670564
                            ivi i  - i  ---- iiv viiv       ii     i       v 
  scaffold170|s       2668 AGGTCTAT-ACGGGCAAAATTGCCGAAACTCAGTCCACAGACTGAGTTAG 2716

  scaffold45|si     670565 GCCTCCTGCCCAGCATCATTGCCTAGTCAACAACAATAGGTAGCAACGGG 670614
                             v i i  viv v i iii iv v i   v      v  i   ii v  
  scaffold170|s       2717 GCATTCCGCATTGGACCGCCGTGTTGCCAAGAACAATTGGCAGCGGCCGG 2766

  scaffold45|si     670615 T-CATTTTTATGGTGAGT--------AATTAT-TTCCTTCA-ACTGTTTT 670653
                            -i     viv       -------- v i  -  ii    -   i  v 
  scaffold170|s       2767 TATATTTTGGGGGTGAGTTTTCATGAACTCATCTTTTTTCACACTATTGT 2816

  scaffold45|si     670654 -----ACCCATGTTA----TTGGCAATGAAATACCTGCTGTCCTA-TAAT 670693
                           -----  v      v----  vv    v  v  vi i v vi   - iii
  scaffold170|s       2817 GCTCAACACATGTTCATTTTTTTCAATTAATTAGTTACAGGTCTACTGGC 2866

  scaffold45|si     670694 AGGAACAGCAATAACTCA--TCACG----CAGACTTTGTGTGGCCTCCTG 670737
                            ii v iv i -      --    i----      vv  vv   v i i 
  scaffold170|s       2867 AAAATCGCCGA-AACTCAGTTCACAGACACAGACTGAGTTAGGCATTCCG 2915

  scaffold45|si     670738 CCC-ACACTGCTACACAAATGACAACAATAGGCAGC--TAGGTATATTTT 670784
                             i-iv  i  i iiivivii v      v      --iv        v 
  scaffold170|s       2916 CCTTGGACCGCCATGTTGCCAAGAACAATTGGCAGCAGCCGGTATATTGT 2965

  scaffold45|si     670785 AAATGTGAGCTTTCATTTA---CTCTACCT-TTCTAC--TATTTTTTTCA 670828
                           iiiv  i  v ---     ---    v v -      --i i v vi   
  scaffold170|s       2966 GGGGGTAAGAT---ATTTAAAACTCTTCATGTTCTACACCACTATACTCA 3012

  scaffold45|si     670829 CTATATTTTATTT-CTTTCAATTAGATATTT--AGGACCTCTTTGCT-GG 670874
                            i i  v i v i-i         i   v  --   ---   vi v - i
  scaffold170|s       3013 CCACATGTCAATCATTTTCAATTAAATAGTTACAGG---TCTACGGTCGA 3059

  scaffold45|si     670875 AATCATCACAACTCAGCCCACAGACAAAGTTAGGAATCCTGCC 670917
                               ii iv       i        vi       v  i     
  scaffold170|s       3060 AATCGCCGAAACTCAGTCCACAGACTGAGTTAGGCATTCTGCC 3102

Matrix = 20p43g.matrix
Kimura (with divCpGMod) = 41.40
Transitions / transversions = 1.26 (144/114)
Gap_init rate = 0.06 (49 / 768), avg. gap size = 1.92 (94 / 49)

743 30.80 9.52 3.24 scaffold45|size1369571 670277 670917 (698089) scaffold170|size558746_(dbseq-nr_246)_[277812,288266]#LTR/Gypsy 2238 2917 (7538) m_b160s001i102 139269

  scaffold45|si     670277 CCTTTCACTTGTTTCAC-CCATACTTCTGTCTAACATCACAAAAACATCA 670325
                              i     vv      -i  i  v v   v --iv iv   vv      
  scaffold170|s       2238 CCTCTCACTGCTTTCACATCACACATGTGTAT--TTTTTCAATTACATCA 2285

  scaffold45|si     670326 ATTCAATACCT-GCTGTCCTATCACAAGAACTGGGGTAACTCAG-CCACA 670373
                           v --i      -i i i  -    iii    v vv v       -     
  scaffold170|s       2286 CT--GATACCTCACCGCCC-ATCATGGGAACGGCCGAAACTCAGTCCACA 2332

  scaffold45|si     670374 GACTGAATTCGGCCTCCGACCCTTCATCATTGCCTAGACATCAACAACAG 670423
                                 i  vvv     vi  i v  i iii iv v v  vv     iv 
  scaffold170|s       2333 GACTGAGTTATCCCTCCCGCCTTGCACCGCCGTGTTGCCAAGAACAATTG 2382

  scaffold45|si     670424 GCAGTGAT--GTGTATTTTTATGGTGAGTAATTA---TTTCCTTCACCTG 670468
                               i ii--  i      viv          i ---   iv --- i  
  scaffold170|s       2383 GCAGCGGCCGGTATATTTTGGGGGTGAGTAATCAAGATTTTGT---CTTG 2429

  scaffold45|si     670469 TTTCAC--CCTTGTTTTTGGATCACATCAAAAAATAT----CAATCAAAT 670512
                             ii  --iv  i vi i-- i    - iiv    v ----    i    
  scaffold170|s       2430 TTCTACAATATTATACTC--ACCACA-CGGCAAATTTTTTTCAATTAAAT 2476

  scaffold45|si     670513 ATCTGCAATCCCATCA-TGGAGCGGGTATAACTCAGCTCACAGGCTGAGT 670561
                            vi    iv  i i  -i i iiv vi v       ii     i      
  scaffold170|s       2477 AGTTGCAGGCCTACCAGCGAAATCGTCAAAACTCAGTCCACAGACTGAGT 2526

  scaffold45|si     670562 TTGGCCTCCTGCCCAGCATCATTGCCTAGTCAACAACAATAGGTAGCAAC 670611
                            v   v i     iv v i iiiiiv v i          v  i    i 
  scaffold170|s       2527 TAGGCATTCTGCCTTGGACCGCCATGTTGCCAACAACAATTGGCAGCAGC 2576

  scaffold45|si     670612 GGGT-CATTTTTATGGTGAG-----TAA------TTATTTCCTTCA--AC 670647
                           v   -i   v viv   i  -----   ------ i  v i  v  --  
  scaffold170|s       2577 CGGTATATTGTGGGGGTAAGATATTTAAAACTCTTCATGTTCTACACCAC 2626

  scaffold45|si     670648 TGT-TTTACC-CATGT----TATTGGCAATGAAATACCTGCTGTCCTATA 670691
                            i -i i   -  i  ---- v  vv    v     vi i v vi     
  scaffold170|s       2627 TATACTCACCACACGTCCTTTTTTTCCAATTAAATAGTTACAGGTCTATA 2676

  scaffold45|si     670692 ATAGGAACA--GCAATAACTCATCACGCAGACTTTGTGTGGCCTCCTGC- 670738
                           vvi v  v --  viv      viv i      vv  vv   v i i  -
  scaffold170|s       2677 CGGGCAAAATTGCCGAAACTCAGTCCACAGACTGAGTTAGGCATTCCGCA 2726

  scaffold45|si     670739 -----CCACACTGCTACACAAATGACAACAATAGGCAGCTA--GGTATAT 670781
                           -----  i vv  i i -   i----      v      vi--       
  scaffold170|s       2727 TTGGACCGCCGTGTTGC-CAAG----AACAATTGGCAGCGGCCGGTATAT 2771

  scaffold45|si     670782 TTTAAATGTGAGCTTTCATTTACTCTACCTTTCT----ACTATTTTTTTC 670827
                              iiiv     i      vv    - i    i ----      v vi  
  scaffold170|s       2772 TTTGGGGGTGAGTTTTCATGAACTC-ATCTTTTTTCACACTATTGTGCTC 2820

  scaffold45|si     670828 ACTATAT-TTTATTTCTTTCAATTAGATATTT--AGGACCTCTTTGCTGG 670874
                            vi i  -  i    i         iv  v  --   ----- i i    
  scaffold170|s       2821 AACACATGTTCATTTTTTTCAATTAATTAGTTACAGG-----TCTACTGG 2865

  scaffold45|si     670875 ---AATCATCACAACTCAGCCCACAGACA------AAGTTAGGAATCCTG 670915
                           ---    ii iv       ii        ------i       v  i i 
  scaffold170|s       2866 CAAAATCGCCGAAACTCAGTTCACAGACACAGACTGAGTTAGGCATTCCG 2915

  scaffold45|si     670916 CC 670917
                             
  scaffold170|s       2916 CC 2917

Matrix = 20p43g.matrix
Kimura (with divCpGMod) = 36.71
Transitions / transversions = 1.27 (107/84)
Gap_init rate = 0.07 (46 / 640), avg. gap size = 1.80 (83 / 46)


863 17.19 7.31 1.73 scaffold45|size1369571 670925 671143 (697863) rnd-1_family-373#Unknown 9 239 (6) m_b160s001i103 139271

  scaffold45|si     670925 CTGCA--TGTAAGTGCTGTTTTCTGTGCTAAAATA--------GTTTGAA 670964
                                --       ?  vi   v   vi v  v  --------i      
  rnd-1_family-          9 CTGCAAGTGTAAGTNCTTCTTTGTGTTTTTAATTATCTTTCTTATTTGAA 58

  scaffold45|si     670965 TTAGAATTTACTTTTTATT-TTATCATTACCATGCAATACAGTTTTGTTA 671013
                             ?v    v    i? v  -  ii      vv       --  v     i
  rnd-1_family-         59 TTNCAATTAACTTCNTTTTATTGCCATTACATTGCAATA--GTGTTGTTG 106

  scaffold45|si     671014 GTGTGCAGGGAAAAAATCAAGTCTTAGTGCTGATGCAGATGGCCATTTGT 671063
                                  v --                  i  i   i     i vviv  
  rnd-1_family-        107 GTGTGCACG--AAAAATCAAGTCTTAGTGTTGGTGCGGATGGTCCGCGGT 154

  scaffold45|si     671064 GA-----TTTAGTGTGGGGCTGAAATTTGGCAGGGTGTGGCTGTTCAGGC 671108
                           ii-----                                   v  ?    
  rnd-1_family-        155 AGCGTTTTTTAGTGTGGGGCTGAAATTTGGCAGGGTGTGGCTTTTNAGGC 204

  scaffold45|si     671109 TCATTCTTGTGGGGTTTGAGGGGACGGTCCTGGAA 671143
                                   vv  i vv   i   i   ?       
  rnd-1_family-        205 TCATTCTTTGGGAGGATGAAGGGGCGGNCCTGGAA 239

Matrix = 20p43g.matrix
Kimura (with divCpGMod) = 19.00
Transitions / transversions = 0.85 (17/20)
Gap_init rate = 0.04 (8 / 218), avg. gap size = 2.50 (20 / 8)


1057 16.86 4.87 4.48 scaffold45|size1369571 670959 671225 (697781) C rnd-1_family-365#Unknown (3) 278 11 m_b160s001i104 139272

  scaffold45|si     670959 TTTGAATTAGAATTTACTTTTTATT-TTATCATTACCATGCAATACAGTT 671007
                                   ?v    v    ii v  -  ii      vv       --  v
C rnd-1_family-        278 TTTGAATTNCAATTAACTTCCTTTTATTGCCATTACATTGCAATA--GTG 231

  scaffold45|si     671008 TTGTTAGTGTGCAGGGAAAAAATCAAGTCTTAGTGCTGATGCAGATGGCC 671057
                                i       v --                  i  i   i     i 
C rnd-1_family-        230 TTGTTGGTGTGCACG--AAAAATCAAGTCTTAGTGTTGGTGCGGATGGTC 183

  scaffold45|si     671058 ATTTGTGA----TTTAGTGTGGGGCTGAAATTTGGCAGGGTGTGGCTGTT 671103
                           vviv  ii----                                   v  
C rnd-1_family-        182 CGCGGTAGCGTTTTTAGTGTGGGGCTGAAATTTGGCAGGGTGTGGCTTTT 133

  scaffold45|si     671104 CAGGCTCATTCTTGTGGGGTTTGAGGGGACGGTCCTGGAATTGATATTA- 671152
                           ?            vv  i vv   i   i   ?       --  v    -
C rnd-1_family-        132 NAGGCTCATTCTTTGGGAGGATGAAGGGGCGGNCCTGGAA--GAGATTAG 85

  scaffold45|si     671153 ----TACT-TGTATGGTAATTATTGTAGTGAGACAAAATGATTGGAGTGT 671197
                           ----    -   ---         v    iiii  v   i  ---    i
C rnd-1_family-         84 GATGTACTATGT---GTAATTATTCTAGTAGAGCATAATAAT---AGTGC 41

  scaffold45|si     671198 GAACCATAGCTTTTACATACTC--TCCAAT 671225
                                       vi  v     --i     
C rnd-1_family-         40 GAACCATAGCTTGCACCTACTCCGCCCAAT 11

Matrix = 20p43g.matrix
Kimura (with divCpGMod) = 18.07
Transitions / transversions = 1.15 (23/20)
Gap_init rate = 0.07 (18 / 266), avg. gap size = 1.39 (25 / 18)


243 21.14 15.69 2.61 scaffold45|size1369571 671234 671335 (697671) scaffold170|size558746_(dbseq-nr_246)_[277812,288266]#LTR/Gypsy 4122 4236 (6219) m_b160s001i105 139273

  scaffold45|si     671234 CATACACTATCCTT-TAGTCAAACAGTA-----CCCT------AACCCAA 671271
                                v    iv  -     v       -----    ------     --
  scaffold170|s       4122 CATACTCTATTATTGTAGTCCAACAGTAGGTAGCCCTCCTGGTAACCC-- 4169

  scaffold45|si     671272 CCCAGTA----CCTGATAACCCTCAAGTATACTTTGGTAACCCTCTAATA 671317
                           i  v   ----i i i  i     vi    i  ii          iii  
  scaffold170|s       4170 TCCTGTAACGTTCCGGTAGCCCTCCGGTATGCTCCGGTAACCCTCCGGTA 4219

  scaffold45|si     671318 TACTTCCAGTAACCTTCC 671335
                           iv -       i      
  scaffold170|s       4220 CTC-TCCAGTAGCCTTCC 4236

Matrix = 20p43g.matrix
Kimura (with divCpGMod) = 20.28
Transitions / transversions = 2.50 (15/6)
Gap_init rate = 0.07 (7 / 101), avg. gap size = 2.71 (19 / 7)

479 22.54 5.15 2.14 scaffold45|size1369571 671264 671399 (697607) scaffold170|size558746_(dbseq-nr_246)_[277812,288266]#LTR/Gypsy 4207 4346 (6109) m_b160s001i106 139273

  scaffold45|si     671264 TAACCCAACCCAGTAC---CTGATAACCCTCAAGTATACTTT--GGTAAC 671308
                                 --i  i    --- iii  i  i  vv   -  i  --   v  
  scaffold170|s       4207 TAACCC--TCCGGTACTCTCCAGTAGCCTTCCCGTA-ACCTTCCGGTTAC 4253

  scaffold45|si     671309 CCTCTAATATACTTCCAGTAACCTTCCAATATACCGCTGGTATGCCACC- 671357
                               ivi  i      i  v   i   v   i  iv i           -
  scaffold170|s       4254 CCTCCCGTACACTTCCGGTTACCCTCCCATACACTTCCGGTATGCCACCG 4303

  scaffold45|si     671358 GTAAACA-TTCTTTAGCTACTTAGGAATGTGGTTATAGCCTCT 671399
                                  -  i   i      v  v    ii         v  
  scaffold170|s       4304 GTAAACATTTTTTTGGCTACTAAGTAATGCAGTTATAGCCACT 4346

Matrix = 20p43g.matrix
Kimura (with divCpGMod) = 23.49
Transitions / transversions = 2.00 (20/10)
Gap_init rate = 0.05 (7 / 135), avg. gap size = 1.43 (10 / 7)


1868 30.31 7.57 1.98 scaffold45|size1369571 671414 672325 (696681) C scaffold312|size187761_(dbseq-nr_665)_[118269,124269]#LTR/Gypsy (2212) 3789 2828 m_b160s001i107 139274

  scaffold45|si     671414 AATAGGCAACAGGGCATGCCCTCTAACATGATGCAAGCATCAATTTGTTA 671463
                            i        v  v - v  i  ivii i      i  vi   vi  vv 
C scaffold312|s       3789 AGTAGGCAACCGGCC-TTCCTTCCTGTACGATGCAGGCTCCAAGCTGGAA 3741

  scaffold45|si     671464 GTCAGATGAGTCGGTGTAGAAATCAAACTGTTTGATATGGTCAGGATAGG 671513
                              v  v vi        v v       i     v       v  i  i 
C scaffold312|s       3740 GTCTGAGGCATCGGTGTATATATCAAACCGTTTGTTATGGTCCGGGTAAG 3691

  scaffold45|si     671514 CAGAGATTGTGTCTGTTGTCATCAAGAGGCACAATTTGTTGAAAGGTTTT 671563
                            v v  vv ii  v iv i   v i ivi i  v   i ii  v v  v 
C scaffold312|s       3690 CTGCGAGAGCATCGGCAGCCATAAGGGCACGCATTTTATCAAATGCTTGT 3641

  scaffold45|si     671564 TGCATTTTGTCAGTCCAGTTTA--AAGGCATGTTCTTTCTCATGCCCGAA 671611
                                 vi   i     v    --iii   i --    i   -i    i 
C scaffold312|s       3640 TGCATTGCGTCGGTCCATTTTATTGGAGCACG--CTTTTTCA-ACCCGGA 3594

  scaffold45|si     671612 CAG-TCTGTGAGGGGCTTGAGAACATGTGCATGGCTTGACCACGTGTCAG 671660
                            v -  v  v ii  i  i  v i   v   i i  v i    i i  vv
C scaffold312|s       3593 CTGATCAGTCAAAGGTTTAAGTATATGGGCACGACTAGGCCACATATCTC 3544

  scaffold45|si     671661 GGTAAAAATTAACACAGCCAATGAAGCAG-CGCAAGTCCGTGGATGAATG 671709
                           v    v          i        -  v-    iv  v    vvvvii 
C scaffold312|s       3543 TGTAATAATTAACACAACCAATGAA-CATTCGCAGTTCAGTGGCGTTGCG 3495

  scaffold45|si     671710 TGGATGGTCTGTGTGCAGGATCAGCTTCAATCTTCCTT--CGAAGGGTT- 671756
                              vi i  ii i  i     -i  i  v  i   i  -- v v  v  -
C scaffold312|s       3494 TGGCCGATCCATATGTAGGAT-GGCCTCTATTTTCTTTTTCCATGGCTTT 3446

  scaffold45|si     671757 -----------CTTAGGCCA-----C-ACCCAGTCCATTTCTTGGACAGC 671789
                           ----------- v  i    ----- - v      vi    i  v  v  
C scaffold312|s       3445 AAGCCGCGGGGCGTAAGCCAATAGCCGAGCCAGTCAGTTTCCTGTACTGC 3396

  scaffold45|si     671790 CCATATACATTTGAGTGGATTCATGTTGCGAATCCATT---------TCA 671830
                               vi      i  i     v  i-- i         ---------  v
C scaffold312|s       3395 CCATTCACATTTAAGCGGATTAATA--GTGAATCCATTCTCCCGCAATCT 3348

  scaffold45|si     671831 TCACAAAACTGTGTCAAGAACAGCCGTGTGCTCGTCCCA-TGATGAGAAA 671879
                             v   i i    i    i vvv iiii  v vi     - v   i    
C scaffold312|s       3347 TCTCAAGATTGTGCCAAGGAGTTCTACATGGTGATCCCAATCATGGGAAA 3298

  scaffold45|si     671880 AAACGCTCCAGCATCATCAATTTGGAGTCAATCATCATC-TCCTCAATGC 671928
                            i--  v   iii        v iv ------ i  vv -     i    
C scaffold312|s       3297 AG--GCACCAATGTCATCAATGTATA------CGTCTGCATCCTCGATGC 3256

  scaffold45|si     671929 CTGAGAGGACATTCTCCATGATGGACAGTGCAATGTCTGGGGGAAATTTT 671978
                            v  v  i     i     v     iv    v  i  v  i iiv i   
C scaffold312|s       3255 CAGACAGAACATTTTCCATTATGGATTGTGCTATATCGGGAGAGCACTTT 3206

  scaffold45|si     671979 AAACCCATGGGTAAGCAAGCATATTTGTACTTTCCAAAGGGAGTAATAAT 672028
                            ii     i  v iv vv  i  i  i  i  v     v  v        
C scaffold312|s       3205 AGGCCCATAGGGAGTCTTGCGTACTTATATTTGCCAAACGGCGTAATAAT 3156

  scaffold45|si     672029 GGTGCAGAGGTCTTGATTTTCCTCATCAAATTCAAAGGTATTGTGTTGCA 672078
                           i  i     i      i    i  i    ii        i v  i     
C scaffold312|s       3155 AGTACAGAGATCTTGACTTTCTTCGTCAAGCTCAAAGGTGTAGTATTGCA 3106

  scaffold45|si     672079 TA----------------TGAAAAACTTATAACCTATGGGCTTGCAGAGG 672112
                             ---------------- i           v  viv v i    iv  i
C scaffold312|s       3105 TACTTACATCCAGTTTGGTAAAAAACTTATACCCAGAGCGTTTGCGCAGA 3056

  scaffold45|si     672113 ATGTCAGTAATTATAGGCTAGGGATATTG-CTTCCTTCTTATCACCTTGT 672161
                             i  v v   v  v   viv     i  - v  vi - v  i       
C scaffold312|s       3055 ATATCCGAAATGATCGGCAGCGGATACTGGCGTCGCT-TGATTACCTTGT 3007

  scaffold45|si     672162 TTA-------------ACTGATGTAATG-ACACAACCATCCTTCTTTGGG 672197
                            i -------------   i  vi  i -  v i         i  v   
C scaffold312|s       3006 TCAGTTGGCGTAAATCACTAATCCAACGTACTCGACCATCCTTTTTAGGG 2957

  scaffold45|si     672198 AAAATAAAACAAGGGCTTGCCCACTCACTTTCTT--GTTGAGGGGCTAAG 672245
                            vi  i  ivv   ivvv              i --   --   i v iv
C scaffold312|s       2956 ATGATGAAGGTAGGAGAGGCCCACTCACTTTCCTGAGTT--GGGACGAGT 2909

  scaffold45|si     672246 ACGCCGAGGCTTACTTGATGATCCCATTCACGCTTGAATGTGGATAAACG 672295
                             v     vvvv  vv i     ivi   v  i        ivvi  ii 
C scaffold312|s       2908 ACTCCGAGTGAAACGAGGTGATCTAGTTCTCGTTTGAATGTACTCAAGTG 2859

  scaffold45|si     672296 GATGAAAGGCACAGGATACGG-TTGGCATAC 672325
                           v   viv  i  v     i  -iv     i 
C scaffold312|s       2858 TATGCGCGGTACCGGATATGGACGGGCATGC 2828

Matrix = 20p43g.matrix
Kimura (with divCpGMod) = 36.16
Transitions / transversions = 1.13 (144/127)
Gap_init rate = 0.04 (36 / 911), avg. gap size = 2.44 (88 / 36)


2653 3.61 0.00 0.00 scaffold45|size1369571 672811 673115 (695891) genome_2_14753#DNA 1 305 (0) m_b160s001i108 139275

  scaffold45|si     672811 TCCCTACTCTTTTTGTTTAGGGCAATAATTGCACCATAACTAGCTTCCTC 672860
                                            ii v      i                      
  genome_2_1475          1 TCCCTACTCTTTTTGTTCGGTGCAATAGTTGCACCATAACTAGCTTCCTC 50

  scaffold45|si     672861 CATGATAACCCTTATGGTGCAATTAATTGCACCATAAGAGGAGGATTCCT 672910
                                                                     v       
  genome_2_1475         51 CATGATAACCCTTATGGTGCAATTAATTGCACCATAAGAGGACGATTCCT 100

  scaffold45|si     672911 ATGTGACTGGCGTAGAAATTCAAATAATCACATTTGACATTAACAGGTAA 672960
                            i      v                                         
  genome_2_1475        101 ACGTGACTCGCGTAGAAATTCAAATAATCACATTTGACATTAACAGGTAA 150

  scaffold45|si     672961 ATGAGGCTTGGCATCATTCCACCTGGAACATATGCCTATTTTATGATACA 673010
                                                                       i     
  genome_2_1475        151 ATGAGGCTTGGCATCATTCCACCTGGAACATATGCCTATTTTATAATACA 200

  scaffold45|si     673011 TTTTCTCCCTACTCTTTTCTGCGGTGCAATAGTTGCACTGCAGAAAAAAT 673060
                                                                 i           
  genome_2_1475        201 TTTTCTCCCTACTCTTTTCTGCGGTGCAATAGTTGCACCGCAGAAAAAAT 250

  scaffold45|si     673061 GATCAAAATCATTTTTTCTGCCATGCAACTATTGCACCGCAGAAAAGAGT 673110
                                                vi                           
  genome_2_1475        251 GATCAAAATCATTTTTTCTGCGGTGCAACTATTGCACCGCAGAAAAGAGT 300

  scaffold45|si     673111 AGGGA 673115
                                
  genome_2_1475        301 AGGGA 305

Matrix = 20p43g.matrix
Kimura (with divCpGMod) = 2.74
Transitions / transversions = 1.75 (7/4)
Gap_init rate = 0.00 (0 / 304), avg. gap size = 0.0 (0 / 0)


2001 18.43 7.47 3.01 scaffold45|size1369571 674283 674791 (694215) C rnd-4_family-1649#Unknown (0) 703 173 m_b160s001i109 139276

  scaffold45|si     674283 GACAGGCAACACTCCCAAAATATCTACCTTTTTGG-GATTAATTTCGGCA 674331
                                     v v  v         --i     i -  v          i
C rnd-4_family-        703 GACAGGCAACTCGCCAAAAATATCT--TTTTTTAGCGAATAATTTCGGCG 656

  scaffold45|si     674332 GGAGTCA-----------------AAAATAGTCTGGTCGTGACTTGTCGT 674364
                           i     i-----------------   i     i                
C rnd-4_family-        655 AGAGTCGTCACTTCAGTCACGACCAAAGTAGTCCGGTCGTGACTTGTCGT 606

  scaffold45|si     674365 CAGTTGGGTTGTCCGAGATGTCAGTAAATTCTTTAACTGACAA-TAAACA 674413
                                    i       vi      v               i - vviv?
C rnd-4_family-        605 CAGTTGGGTCGTCCGAGTCGTCAGTTAATTCTTTAACTGACGACTCTGGN 556

  scaffold45|si     674414 GGTTGTCAGCAGGTCG-TAGCTGACGACTCTGGGGGTTGTTATAAGGTTG 674462
                              i    v vv    -  i          i ?    i  i i-v   i 
C rnd-4_family-        555 GGTCGTCACCTTGTCGATAACTGACGACTCCGNGGGTCGTCAC-TGGTCG 507

  scaffold45|si     674463 TAACTGACAACACTGTAGGTCATCCCAGGGTCATAACTGATGACTCTGGG 674512
                               i   i  v   ii    i  v ?v    i    v  i     v ?i
C rnd-4_family-        506 TAACCGACGACTCTGCGGGTCGTCACNTGGTCGTAACAGACGACTCAGNA 457

  scaffold45|si     674513 GGTCGTCACTTGGTCATATCTGACAAATCTGAGGGTCATC------ACTA 674556
                               i    i     v  --v   v  -?   -v ?    ------ ? i
C rnd-4_family-        456 GGTCATCACCTGGTCCTA--GGACCAA-NTGA-TGNCATCAAGGAAANTG 411

  scaffold45|si     674557 GGTTGTAACTGACGACTATTTTTGTTGTCATGTGGTCTTAGG---ACTCG 674603
                              i  ?        ?? -v vv  i    -  v   vi   ---  ii 
C rnd-4_family-        410 GGTCGTNACTGACGANNA-ATGGGTCGTCA-GTTGTCACAGGGTCACCTG 363

  scaffold45|si     674604 GGGTCTTGGTTGTCA-CATGTCTTAACTAACAACAAATG--GGTTGTCAC 674650
                            -----?   v    - iv   v     i  i  -vv  --   i     
C rnd-4_family-        362 G-----NGGTAGTCACCGGGTCGTAACTGACGAC-TCTGGCGGTCGTCAC 319

  scaffold45|si     674651 TAGATCATAACTGATGACTCTGGTGGTTGTCACCAGGTCATAACTGACAA 674700
                              i  i  ?    i            i     ii    i   ?i   i 
C rnd-4_family-        318 TAGGTCGTANCTGACGACTCTGGTGGTCGTCACTGGGTCGTAANCGACGA 269

  scaffold45|si     674701 CTCTGGTGGTTGTCACCAGGTCATAACTGACAACTCTGGTGGTCGTCACC 674750
                                  -  i   i  ?    i v      i                  
C rnd-4_family-        268 CTCTGGT-GTCGTCGCCNGGTCGTCACTGACGACTCTGGTGGTCGTCACC 220

  scaffold45|si     674751 AGGTCGTAACTGACAACTAAGGGGG------CTAGGTTGCAAATTAC 674791
                           i      v      i   ?? ??  ------ ??   i iv i    
C rnd-4_family-        219 GGGTCGTCACTGACGACTNNGNNGGTAGTNACNNGGTCGTCAGTTAC 173

Matrix = 20p43g.matrix
Kimura (with divCpGMod) = 13.99
Transitions / transversions = 1.60 (56/35)
Gap_init rate = 0.05 (25 / 508), avg. gap size = 2.16 (54 / 25)


2072 5.30 1.14 0.00 scaffold45|size1369571 674776 675039 (693967) C genome_1_8676#DNA (0) 267 1 m_b160s001i110 139277

  scaffold45|si     674776 CTAGGTTGCAAATTACTGTTTTTGTTACTTTCACAAAAAACCC-AAAATA 674824
                                                        v    v    v   -      
C genome_1_8676        267 CTAGGTTGCAAATTACTGTTTTTGTTACTGTCACCAAAACCCCCAAAATA 218

  scaffold45|si     674825 TTACTGTCACAGTAATCATGGTAATTCCCCAAGAATTACTCTATATTCCC 674874
                                                                   v         
C genome_1_8676        217 TTACTGTCACAGTAATCATGGTAATTCCCCAAGAATTACTGTATATTCCC 168

  scaffold45|si     674875 CAATAATTTTGCAGGACGAGTCTCATTGATTACCCTAACCCCAACCCTAA 674924
                             i             v                                 
C genome_1_8676        167 CAGTAATTTTGCAGGAGGAGTCTCATTGATTACCCTAACCCCAACCCTAA 118

  scaffold45|si     674925 ATTGGTTTTAGTTAGACAGTAATTTCACTGCAACAAGAACCGCCTTTGCT 674974
                               i                          i              iv  
C genome_1_8676        117 ATTGATTTTAGTTAGACAGTAATTTCACTGCGACAAGAACCGCCTTCCCT 68

  scaffold45|si     674975 CC--AAAATGCAATATTACCCTGTAATCCTAAACTACTGGGGAATTACTG 675022
                             --    v            v           i                
C genome_1_8676         67 CCAAAAAAGGCAATATTACCCAGTAATCCTAAATTACTGGGGAATTACTG 18

  scaffold45|si     675023 GGGAATTTGCAACCTAG 675039
                             v              
C genome_1_8676         17 GGTAATTTGCAACCTAG 1

Matrix = 20p43g.matrix
Kimura (with divCpGMod) = 5.13
Transitions / transversions = 0.56 (5/9)
Gap_init rate = 0.01 (2 / 263), avg. gap size = 1.50 (3 / 2)


1099 17.33 0.00 1.49 scaffold45|size1369571 675040 675244 (693762) C rnd-4_family-1649#Unknown (501) 202 1 m_b160s001i111 139276

  scaffold45|si     675040 TAAGGGGGCCGTCACCAGGTTGCCGGTTACAACATTTTGACGACTCATCT 675089
                            ?? ??  iv  ?  ??   i i i     i               --- 
C rnd-4_family-        202 TNNGNNGGTAGTNACNNGGTCGTCAGTTACGACATTTTGACGACTC---T 156

  scaffold45|si     675090 GTCGTCACTTGAGTCATCATTTGTCACTTTCTTTGCCAAAGTTGTGACAA 675139
                             v   i  i     i v ?           v   i vi   i  v    
C rnd-4_family-        155 GTAGTCGCTCGAGTCGTGANTTGTCACTTTCGTTGTCCGAGTCGTCACAA 106

  scaffold45|si     675140 TGTCTTCAGTTTTAGTCACACAAGTCAACAGAATTTCGGGAGTTGTCACT 675189
                               v ?     i    i i      iv        ii?    i      
C rnd-4_family-        105 TGTCGTNAGTTTCAGTCGCGCAAGTCGCCAGAATTTTANGAGTCGTCACT 56

  scaffold45|si     675190 TTGCTGAAATTTTCTCACCAAAATGTGAGAAGTTTTTGTGAGTTGCCTGT 675239
                            i  i        v  i         v viv?      i           
C rnd-4_family-         55 TCGCCGAAATTTTATCGCCAAAATGTCACGTNTTTTTGCGAGTTGCCTGT 6

  scaffold45|si     675240 CTTGC 675244
                                
C rnd-4_family-          5 CTTGC 1

Matrix = 20p43g.matrix
Kimura (with divCpGMod) = 11.65
Transitions / transversions = 1.92 (23/12)
Gap_init rate = 0.01 (3 / 204), avg. gap size = 1.00 (3 / 3)


1988 11.19 0.72 0.00 scaffold45|size1369571 675511 675787 (693219) C rnd-1_family-1026#Unknown (0) 284 6 m_b160s001i112 139278

  scaffold45|si     675511 GTGCCTTACCGATTTGGTCAAGGTGAGGTAGATAACTATTTAAATGAAGA 675560
                                       i     v            v           v      
C rnd-1_family-        284 GTGCCTTACCGACTTGGTGAAGGTGAGGTAGTTAACTATTTAATTGAAGA 235

  scaffold45|si     675561 GAATGGTGATGCATTTACATCAAGCTTTGATTTAGAATTATGATCTACAG 675610
                              i       i   v       v   v                      
C rnd-1_family-        234 GAACGGTGATGTATTAACATCAATCTTAGATTTAGAATTATGATCTACAG 185

  scaffold45|si     675611 TTGTTCTGGTGGTGATGGACTTCTTGCC--ACTCATGCACGAATTCTAAA 675658
                                                   i i --     i      i    v  
C rnd-1_family-        184 TTGTTCTGGTGGTGATGGACTTCTCGTCTCACTCACGCACGAGTTCTCAA 135

  scaffold45|si     675659 GGTCTGTCCAGAAACCTCAGCCATCTGCTTGGTTCCTCCTGGATACTGGA 675708
                                    iv i                i                i   
C rnd-1_family-        134 GGTCTGTCCGTAGACCTCAGCCATCTGCTCGGTTCCTCCTGGATACCGGA 85

  scaffold45|si     675709 ACATCAATGGCTACAATAACATCTGCCATGTCCTTGCCTGTGCTAGACTG 675758
                               v          ?  i                    iv       i 
C rnd-1_family-         84 ACATGAATGGCTACANTAGCATCTGCCATGTCCTTGCCTAGGCTAGACCG 35

  scaffold45|si     675759 CAGACAATCCTGGGCCCCTGTAACAGGTA 675787
                               i  v   i   v  i     i i  
C rnd-1_family-         34 CAGATAAGCCTAGGCACCCGTAACGGATA 6

Matrix = 20p43g.matrix
Kimura (with divCpGMod) = 8.81
Transitions / transversions = 1.58 (19/12)
Gap_init rate = 0.00 (1 / 276), avg. gap size = 2.00 (2 / 1)


243 29.80 3.70 3.70 scaffold45|size1369571 675822 675929 (693077) C rnd-1_family-636#Unknown (1053) 251 144 m_b160s001i113 139279

  scaffold45|si     675822 CACATCTAGTTCAAGAGGACAATCATACTTGATTTTGTGAATGCACACGA 675871
                                vi     v  v v  i  v ivi iviii i i  i  ii     
C rnd-1_family-        251 CACATGCAGTTCCAGCGCACGATGACCTTCCGCCTCGCGAGTGTGCACGA 202

  scaffold45|si     675872 CAAAATTG-AGAAA---TTGGCTGCTCAGCAGGAGGACATCTGTGGTTTT 675917
                              ---  -     ---    ?-  v  i    v ivii   i   i   
C rnd-1_family-        201 CAA---TGCAGAAAGGCTTGGN-GCGCAACAGGCGACTGTCTATGGCTTT 156

  scaffold45|si     675918 GGTGATGGAGAA 675929
                            v v        
C rnd-1_family-        155 GCTCATGGAGAA 144

Matrix = 20p43g.matrix
Kimura (with divCpGMod) = 33.48
Transitions / transversions = 1.58 (19/12)
Gap_init rate = 0.06 (6 / 107), avg. gap size = 1.33 (8 / 6)


5425 16.33 3.94 1.84 scaffold45|size1369571 676148 677214 (691792) genome_1_15599#DNA 3 1091 (180) m_b160s001i114 139280

  scaffold45|si     676148 GGGTTCAGGGAACACCAGGAAAATTGATTATTTTCTAAATGATATCCATG 676197
                                                   v              v          
  genome_1_1559          3 GGGTTCAGGGAACACCAGGAAAATGGATTATTTTCTAAAAGATATCCATG 52

  scaffold45|si     676198 TTCCCTCCTGCCCAATAAAAGCGAGAAGTTA---TTCATAA--GAATCCT 676242
                                  v   ---        i      v ---  viv  -- v   v 
  genome_1_1559         53 TTCCCTCGTGC---ATAAAAGCAAGAAGTAAAGGTTAGGAATGGTATCGT 99

  scaffold45|si     676243 ACCATACTGATAGTGTGGGAAGGTATCATGGCATACATAGGATTCATGTT 676292
                                    vv   i          --  i      i   v    vv   
  genome_1_1559        100 ACCATACTGTAAGTATGGGAAGGTA--ATAGCATACGTAGCATTCCAGTT 147

  scaffold45|si     676293 AATAA-----TATTAC-CATTA-TATATTATTACGCACGACTGATTGGTT 676335
                                -----  v   - iv  -   -    i iv       v      v
  genome_1_1559        148 AATAAATACATAATACACGGTACTAT-TTATCATCCACGACTTATTGGTG 196

  scaffold45|si     676336 ACATATTTACAAGAATGAATACCATATACATCTAATATAGGAAGCTAAAT 676385
                            iii i   ii      i       v          i   i  i      
  genome_1_1559        197 ATGCACTTATGAGAATGGATACCATCTACATCTAATGTAGAAAACTAAAT 246

  scaffold45|si     676386 AAAAATCGAACTTAGAACATTAGAATCTAAACAGATTTTGCTAGAAAGCA 676435
                                            i                    i i  -   v v
  genome_1_1559        247 AAAAATCGAACTTAGAATATTAGAATCTAAACAGATTTCGTTA-AAATCT 295

  scaffold45|si     676436 AAAATAGGTTATCAAAATTTGTTCGATCTCTAGAGAGAGCGGACGATTTC 676485
                                  i  v       i    v     ------   viv         
  genome_1_1559        296 AAAATAGATTTTCAAAATCTGTTAGATCT------AGACTCGACGATTTC 339

  scaffold45|si     676486 AAAAAATGAAATTGCTAGCGAACAAATAAAGATCTAGCTTAGAAAATCTA 676535
                           i     i     v     i   v             v             
  genome_1_1559        340 GAAAAACGAAATGGCTAGTGAAGAAATAAAGATCTACCTTAGAAAATCTA 389

  scaffold45|si     676536 CTTCATACTTAGAAAATCTAAGATCTTCGGTCATTCCTAAACTATACTTT 676585
                                               v v    v i i             ii   
  genome_1_1559        390 CTTCATACTTAGAAAATCTACGCTCTTAGATTATTCCTAAACTATGTTTT 439

  scaffold45|si     676586 AATGTCCTAGATGATGATTCGTTTAGATCTATTCTTAGAAAAGAATCTAT 676635
                             v        iv   i  i               i           v  
  genome_1_1559        440 AAGGTCCTAGACCATGGTTTGTTTAGATCTATTCTCAGAAAAGAATCGAT 489

  scaffold45|si     676636 CTAATCTTGAGAAATCCTTCTCAAGAAAGCCTCTAACTCACCCAAAGGCA 676685
                                                        i   i i   i         v
  genome_1_1559        490 CTAATCTTGAGAAATCCTTCTCAAGAAAGTCTCCAGCTCGCCCAAAGGCT 539

  scaffold45|si     676686 TAAATAAAATGTCTTCCTATTGAAGTTGGCAAATTAATTAGGAATTGGTT 676735
                                  vi ivv v     v  v  i            i  i       
  genome_1_1559        540 TAAATAATGTAAGTACCTATAGACGTCGGCAAATTAATTGGGGATTGGTT 589

  scaffold45|si     676736 TTCTTTTGGAGAATTGGTTTTCCTTTGGCTTTTACATTTTTTTGTAGGAT 676785
                                  i i            i             v   i     vv  
  genome_1_1559        590 TTCTTTTAGGGAATTGGTTTTCTTTTGGCTTTTACAATTTCTTGTACTAT 639

  scaffold45|si     676786 TCCTATGTAGAAATAACAAAGTATCGGGATTTCTTTTGGGTGATTAGTTT 676835
                               v   ii    i i  i     v  v                     
  genome_1_1559        640 TCCTCTGTGAAAATGATAAGGTATCCGGTTTTCTTTTGGGTGATTAGTTT 689

  scaffold45|si     676836 TCTTTTCGGATATTAGCTTTTCCGT--------------------AAAAC 676865
                                 i   v              --------------------     
  genome_1_1559        690 TCTTTTTGGAGATTAGCTTTTCCGTTCAATGTCAAAGGTTACTTAAAAAC 739

  scaffold45|si     676866 CAGTCCCGTGCCTGGATCGCCAATGTCGTAACAAGGAATTAGTATGTGAA 676915
                                 i    v               v iiv        i    i   i
  genome_1_1559        740 CAGTCCTGTGCATGGATCGCCAATGTCCTGGAAAGGAATTGGTATATGAG 789

  scaffold45|si     676916 AACCATGTGAGAGTCATGTGGTGCGAATCTATGGCATTGTAGATGCAATA 676965
                              v       v  v    v              i i     i i v   
  genome_1_1559        790 AACAATGTGAGTGTAATGTTGTGCGAATCTATGGTACTGTAGGTACCATA 839

  scaffold45|si     676966 CTGTAAGTGCATATAGTTATATTGGACGCACAAATGAGTTCTTTCTTGTA 677015
                                 --- -  i        v i      i       v     viii 
  genome_1_1559        840 CTGTAA---C-TACAGTTATATGGAACGCACGAATGAGTGCTTTCGCACA 885

  scaffold45|si     677016 AT-TTTAATAGTGTACGTATAGTACGTATCTAGATCTGTACCATAACTGT 677064
                             -   vi - i    i   vi     i--    v     i     v i 
  genome_1_1559        886 ATATTTTGT-GCGTACATATCATACGTG--TAGAGCTGTATCATAAATAT 932

  scaffold45|si     677065 ----CTTAAAGCAGCAAAATTAATGACGCCTGTTTCCTCTCCAGTGTCCT 677110
                           ----i      ii ii        v  v  i     ivi           
  genome_1_1559        933 AAGATTTAAAGTGGTGAAATTAATTACTCCCGTTTCTGTTCCAGTGTCCT 982

  scaffold45|si     677111 TTCACAACCCCATTGCATGTACGTGAGGGAAAGGATAGCACA-ATGC-AA 677158
                              v    v        i  i         v v     i i -  i -  
  genome_1_1559        983 TTCTCAACACCATTGCACGTGCGTGAGGGATACGATAGTATACATACAAA 1032

  scaffold45|si     677159 TAAGTTATGAGGTAGGTAGGTTC-TATTATT--TATAGTGCTCCACCCAA 677205
                                          v      i-    v  --  i v    i i   vi
  genome_1_1559       1033 TAAGTTATGAGGTAGCTAGGTTTGTATTTTTTGTACACTGCTTCGCCCCG 1082

  scaffold45|si     677206 CAAAACGTA 677214
                              i  i  
  genome_1_1559       1083 CAAGACATA 1091

Matrix = 20p43g.matrix
Kimura (with divCpGMod) = 17.11
Transitions / transversions = 1.31 (97/74)
Gap_init rate = 0.03 (32 / 1066), avg. gap size = 1.94 (62 / 32)


3010 12.13 0.00 0.67 scaffold45|size1369571 677215 677662 (691344) genome_12_17919#DNA 1 445 (28) m_b160s001i115 139281

  scaffold45|si     677215 TCCCAGTACTTTTGAAATTCTGCCGATACGGCAGAATTTCACGTAGCCGT 677264
                                                      v           v          
  genome_12_179          1 TCCCAGTACTTTTGAAATTCTGCCGATTCGGCAGAATTTGACGTAGCCGT 50

  scaffold45|si     677265 GGTAATTTTTCTACGGGGCTTTGAAATTCTGCCACCCCTGGCAGAATTCT 677314
                               -iv       i   v                vv i           
  genome_12_179         51 GGTA-CATTTCTACAGGGATTTGAAATTCTGCCACAGCCGGCAGAATTCT 99

  scaffold45|si     677315 TGGACGATCCCTATGTTAAAAATTAGTAAATATCCCTTTGGCCCAGAGGT 677364
                                   i    i  i    v        v       v           
  genome_12_179        100 TGGACGATTCCTACGTCAAAATTTAGTAAAAATCCCTTGGGCCCAGAGGT 149

  scaffold45|si     677365 TGTAGCGACGATATCGTGAAAAGGAGTTCGAGGCTATGTGCCATTATAAA 677414
                               i v  i     v                                  
  genome_12_179        150 TGTAACCACAATATCTTGAAAAGGAGTTCGAGGCTATGTGCCATTATAAA 199

  scaffold45|si     677415 GCAATGCCAACAACGGTTTCATTTGAGCCGCATGAATTGATTCCAGTCTG 677464
                            i           i      i        i i                  
  genome_12_179        200 GTAATGCCAACAATGGTTTCGTTTGAGCCACGTGAATTGATTCCAGTCTG 249

  scaffold45|si     677465 CAACTGACCAACGATTATCCGTTGCACGCGAATGTGTGCAACGTTTCGGA 677514
                                  v   iv       v    i      --  i     v v  i  
  genome_12_179        250 CAACTGAACAATTATTATCCCTTGCGCGCGAA--TGCGCAACCTGTCAGA 297

  scaffold45|si     677515 CTATTTTTACATAAAAATCTGATGTGACCGCTAATAAAGTTTCATTACTA 677564
                           v           v  v            viiv           i      
  genome_12_179        298 ATATTTTTACATCAACATCTGATGTGACGATGAATAAAGTTTCGTTACTA 347

  scaffold45|si     677565 AGGTTAGAATAAAGTGGCATAGGAATTAATACAACCTCAAATTCTGCCAG 677614
                                   vv  i  v                  v             ii
  genome_12_179        348 AGGTTAGACAAAGGTCGCATAGGAATTAATACAAACTCAAATTCTGCCGA 397

  scaffold45|si     677615 TCGGCAGAATGTCGATGTTTACGATATAGCACGAAACCAAATCCTGCC 677662
                                     v v   v   i    v                i     
  genome_12_179        398 TCGGCAGAATTTGGATTTTTGCGATTTAGCACGAAACCAAATTCTGCC 445

Matrix = 20p43g.matrix
Kimura (with divCpGMod) = 11.33
Transitions / transversions = 0.86 (25/29)
Gap_init rate = 0.01 (3 / 447), avg. gap size = 1.00 (3 / 3)


4429 5.10 0.36 0.36 scaffold45|size1369571 677674 678224 (690782) genome_1_5829#DNA 1 551 (0) m_b160s001i116 139282

  scaffold45|si     677674 GGAGTTGCAGGAATCATA-GTCTGGGAGGGATAGGCCATAATTAAATCCT 677722
                                             -      i                vv      
  genome_1_5829          1 GGAGTTGCAGGAATCATATGTCTGGAAGGGATAGGCCATAATGCAATCCT 50

  scaffold45|si     677723 GTGCGGATCATACTATGATTTTT-TTGTGTTTTTATCTTAAACAGGAGAA 677771
                              i       i v         -        i     i-          
  genome_1_5829         51 GTGTGGATCATGCAATGATTTTTCTTGTGTTTCTATCTC-AACAGGAGAA 99

  scaffold45|si     677772 ATCTGCACCACATCTTGTTTGGATCTTAAATCTAGGTAGGAACAGAGCTT 677821
                                                      i                     i
  genome_1_5829        100 ATCTGCACCACATCTTGTTTGGATCTTGAATCTAGGTAGGAACAGAGCTC 149

  scaffold45|si     677822 TAATATGTCTCACTAGGGACAAAAACGCAGATTTTCATCATTTATGGAAC 677871
                                            i        i   v          v        
  genome_1_5829        150 TAATATGTCTCACTAGGAACAAAAACACAGTTTTTCATCATATATGGAAC 199

  scaffold45|si     677872 AAATATCCATTTTTTGATATGAAAAGGAACAATATGAATATTTTCTATGT 677921
                                                                             
  genome_1_5829        200 AAATATCCATTTTTTGATATGAAAAGGAACAATATGAATATTTTCTATGT 249

  scaffold45|si     677922 CTCTAGGAACAAGCTTACATCTTTTTATCACACATGAAACAATTTAAGAC 677971
                                                                             
  genome_1_5829        250 CTCTAGGAACAAGCTTACATCTTTTTATCACACATGAAACAATTTAAGAC 299

  scaffold45|si     677972 AGTGAGATCACGAATAGTGTTGTTCCTACTGAGATATTGCTCTGTTCCTA 678021
                                     i                        v              
  genome_1_5829        300 AGTGAGATCATGAATAGTGTTGTTCCTACTGAGATTTTGCTCTGTTCCTA 349

  scaffold45|si     678022 CTGAGATTTTTGTTCCGGGAAGAATCCTACTGTAATTTTGGTTCCGGGAA 678071
                                     i          v          vi                
  genome_1_5829        350 CTGAGATTTTCGTTCCGGGAACAATCCTACTGGGATTTTGGTTCCGGGAA 399

  scaffold45|si     678072 GAATCCTACTGAGATTTTTGTTCCAAGGATAATTTCCTACAGAGATATTT 678121
                                                                             
  genome_1_5829        400 GAATCCTACTGAGATTTTTGTTCCAAGGATAATTTCCTACAGAGATATTT 449

  scaffold45|si     678122 TGGACAAGGATCATTGTAAGTTTCTGCAGTGATATTTTTGAGCACAGGAA 678171
                            i       i                 v      -    i          
  genome_1_5829        450 TAGACAAGGGTCATTGTAAGTTTCTGCTGTGATA-TTTTAAGCACAGGAA 498

  scaffold45|si     678172 CCATGTCTCAAGTTCCAAATGAGATATTTTTTGAAACATTGGACATGAAC 678221
                            i       i                        v         i     
  genome_1_5829        499 CTATGTCTCGAGTTCCAAATGAGATATTTTTTGACACATTGGACGTGAAC 548

  scaffold45|si     678222 CAC 678224
                              
  genome_1_5829        549 CAC 551

Matrix = 20p43g.matrix
Kimura (with divCpGMod) = 4.77
Transitions / transversions = 1.80 (18/10)
Gap_init rate = 0.01 (4 / 550), avg. gap size = 1.00 (4 / 4)


664 15.10 6.56 9.55 scaffold45|size1369571 678249 678431 (690575) genome_1_15599#DNA 1094 1271 (0) m_b160s001i117 139283

  scaffold45|si     678249 TATGCCGTCGTGAGCTCATCAAGT----CTCACTAGGCTTCTCTTTTTCT 678294
                                 v       i       v ---- vi            v      
  genome_1_1559       1094 TATGCCCTCGTGAGTTCATCAATTAATACATACTAGGCTTCTCGTTTTCT 1143

  scaffold45|si     678295 AGGTAGAGATACTTGTTCATTGACATAGATTATATTATCATTTTAAGTAA 678344
                             i  vi--       v   v  ----    v i   ---------    
  genome_1_1559       1144 AGATACG--TACTTGTACATGGA----GATTTTGTTA---------GTAA 1178

  scaffold45|si     678345 GCCCC---AGTTATTAAGGCA-----CTCACGGGTACAGCTCCTACTCCA 678386
                                ---           i -----  ivi  i  --  v        i
  genome_1_1559       1179 GCCCCTCTAGTTATTAAGGTATTGTCCTTTTGGATA--GCACCTACTCCG 1226

  scaffold45|si     678387 TTCTTGATAATAATTATCATCGAAAAAATAAGCGTAGTTCCCTTA 678431
                                       v v          v     vi            
  genome_1_1559       1227 TTCTTGATAATACTAATCATCGAAATAATAATTGTAGTTCCCTTA 1271

Matrix = 20p43g.matrix
Kimura (with divCpGMod) = 15.48
Transitions / transversions = 0.79 (11/14)
Gap_init rate = 0.11 (20 / 182), avg. gap size = 1.45 (29 / 20)


549 23.02 1.28 5.33 scaffold45|size1369571 679273 679506 (689500) rnd-1_family-763#Unknown 200 424 (17) m_b160s001i118 139284

  scaffold45|si     679273 CTCCAGATCAACCTCCCACCATGCATTGCCATCATTTGTATACGAAAACG 679322
                            i ?     i           ?      v      iv  i i      i 
  rnd-1_family-        200 CCCNAGATCGACCTCCCACCANGCATTGGCATCATCGGTGTGCGAAAATG 249

  scaffold45|si     679323 -AGTATTTGTCGCCATCAACAGCAGCAGATGCAGGGGTGCTTTTCTCCAT 679371
                           -v  -ivi         ?  v   ??        i?v iv  ---i v v
  rnd-1_family-        250 TCGT-CGCGTCGCCATCNACTGCANNAGATGCAGANTTAGTT---CCGAG 295

  scaffold45|si     679372 AGTTGATGATTGACTTGCAAGCTT-TCCATTTGCAACATTATTGTTGCTA 679420
                           ?  ?  ?  i  i?    iiv   -    -v?     ---i  ?vii i?
  rnd-1_family-        296 NGTNGANGACTGGNTTGCGGTCTTGTCCA-GNGCAAC---GTTNACACCN 341

  scaffold45|si     679421 GAGGCAGAAAAGACTTGAACACTAAATAACTGAAGATTCTGGCCGGATAA 679470
                             -- -  ?        ? ?vii   i vi  i v? v  vv  ? v iv
  rnd-1_family-        342 GA--C-GANAAGACTTGNANTTCAAACATTTGGATNTGCTCTCCNGTTGT 388

  scaffold45|si     679471 CG-CTAGAATCTTGACTTTTCTTGCATTTGGAAAGCA 679506
                           ? -  v -     ?       vv  ? iv   v    
  rnd-1_family-        389 NGACTCG-ATCTTNACTTTTCGAGCNTCGGGATAGCA 424

Matrix = 20p43g.matrix
Kimura (with divCpGMod) = 26.46
Transitions / transversions = 1.04 (26/25)
Gap_init rate = 0.06 (15 / 233), avg. gap size = 1.00 (15 / 15)


109 10.25 0.00 0.00 scaffold45|size1369571 687607 687773 (681233) (GACTG)n#Simple_repeat 1 167 (0) c_b161s251i0 139285

  scaffold45|si     687607 GACTGGAATGGAATGGAATGGAATGGAATGGAATGGAATGGAATGGAATG 687656
                                  v    v    v    v    v    v    v    v    v  
  (GACTG)n#Simp          1 GACTGGACTGGACTGGACTGGACTGGACTGGACTGGACTGGACTGGACTG 50

  scaffold45|si     687657 GAATGGATTGGATTGGATTGGATTGGATTGGATTGGACTGGACTGGACTG 687706
                             v    i    i    i    i    i    i                 
  (GACTG)n#Simp         51 GACTGGACTGGACTGGACTGGACTGGACTGGACTGGACTGGACTGGACTG 100

  scaffold45|si     687707 GACTGGACTGGACTGGACTGGACTGGACTGGACTGGACTGGACTGGACTG 687756
                                                                             
  (GACTG)n#Simp        101 GACTGGACTGGACTGGACTGGACTGGACTGGACTGGACTGGACTGGACTG 150

  scaffold45|si     687757 GACTGGACTGGACTGGA 687773
                                            
  (GACTG)n#Simp        151 GACTGGACTGGACTGGA 167

Matrix = Unknown
Transitions / transversions = 0.60 (6/10)
Gap_init rate = 0.00 (0 / 166), avg. gap size = 0.0 (0 / 0)


5309 8.14 1.70 0.26 scaffold45|size1369571 688369 689132 (679874) C rnd-5_family-987#Unknown (0) 2010 1236 m_b161s001i0 139286

  scaffold45|si     688369 TGATGATCTTGCTTACACGTGTAAGCTAATCATGCCACACGCACGTGTGC 688418
                                                                             
C rnd-5_family-       2010 TGATGATCTTGCTTACACGTGTAAGCTAATCATGCCACACGCACGTGTGC 1961

  scaffold45|si     688419 ATTCACACAAGAGCCACACAGTCAGAGCTCACAGAGATCGAATATATAGC 688468
                                                         i       ?      v   ?
C rnd-5_family-       1960 ATTCACACAAGAGCCACACAGTCAGAGCTCGCAGAGATNGAATATCTAGN 1911

  scaffold45|si     688469 TAAACTCATAATTAACGTGAAGAGAGTTAACCATGAGATTTAGCTAGATC 688518
                              ?                 v                   ?        
C rnd-5_family-       1910 TAANCTCATAATTAACGTGAACAGAGTTAACCATGAGATTTNGCTAGATC 1861

  scaffold45|si     688519 CTCGACCCTCTGTAGTTCACGTTAATACGCAGCAGCAGCCGCTCTTTCGC 688568
                           i                                v       i        
C rnd-5_family-       1860 TTCGACCCTCTGTAGTTCACGTTAATACGCAGCCGCAGCCGTTCTTTCGC 1811

  scaffold45|si     688569 TGCCGCTGCATCAACAAGCACCAAGCCGGCAACACAGCAACAACGCCGCC 688618
                                     ?                   i  i  v             
C rnd-5_family-       1810 TGCCGCTGCANCAACAAGCACCAAGCCGGCGACGCACCAACAACGCCGCC 1761

  scaffold45|si     688619 ATCGACGACGCCTCCACTACGACGTTCCACCGACAGAAATCGCGCCACCG 688668
                           ?                ?      iiv         v             
C rnd-5_family-       1760 NTCGACGACGCCTCCACNACGACGCCGCACCGACAGTAATCGCGCCACCG 1711

  scaffold45|si     688669 TCGACGAAACACCGCAACTACGCTGCCATTGCGATTGAAATCACATCGAA 688718
                                   i     v   i    i     i    iv v          v?
C rnd-5_family-       1710 TCGACGAAGCACCGAAACCACGCCGCCATCGCGACAGCAATCACATCGCN 1661

  scaffold45|si     688719 ACGACCATCAC--CGCAA---CGCCACCGCAG---CCATTCTTCGCATCA 688760
                              i  i    --   v ---    i      ---   i           
C rnd-5_family-       1660 ACGGCCGTCACCACGCCACGTCGCCGCCGCAGCCACCACTCTTCGCATCA 1611

  scaffold45|si     688761 TCCGCAGCGCACCGCCACCGCTATTGCCGTCTCCTAAACAACGAACCACC 688810
                                -    i         i? i -i      ?         v   i  
C rnd-5_family-       1610 TCCGC-GCGCGCCGCCACCGTNACT-TCGTCTCNTAAACAACGCACCGCC 1563

  scaffold45|si     688811 ATGACCGATGCAGCAGTCACTGCGAGATACGCTGCCCTCAAGCTCGTCAC 688860
                                v  i     v     v  iv              i          
C rnd-5_family-       1562 ATGACAGACGCAGCCGTCACAGCACGATACGCTGCCCTCGAGCTCGTCAC 1513

  scaffold45|si     688861 AAAACAGCTCGAAGAAATCGAGCTCTCCACGACATCGACTGGAGCCTACA 688910
                           i  i                             v  v  v          
C rnd-5_family-       1512 GAAGCAGCTCGAAGAAATCGAGCTCTCCACGACTTCTACAGGAGCCTACA 1463

  scaffold45|si     688911 ACGTCGACGCCGGCACGAAATGGCTGGGAGGGTTAGAGAACCGTCTCAAG 688960
                                        v              i                     
C rnd-5_family-       1462 ACGTCGACGCCGGGACGAAATGGCTGGGGGGGTTAGAGAACCGTCTCAAG 1413

  scaffold45|si     688961 GAACTCTACGTCCCCGGAGGTAGCGCCAACAACGACGGCGCCCTCCAAAT 689010
                                                   v             v           
C rnd-5_family-       1412 GAACTCTACGTCCCCGGAGGTAGCTCCAACAACGACGGAGCCCTCCAAAT 1363

  scaffold45|si     689011 CTGCAACGCCGGCACGGACCTCGCCAATATCAAATCGACGGACATGCACA 689060
                                       ?        v     i                      
C rnd-5_family-       1362 CTGCAACGCCGGNACGGACCTGGCCAACATCAAATCGACGGACATGCACA 1313

  scaffold45|si     689061 CCGCCGCCACTGTCCTCACACTATTCAAGGACATCGCTGCAGCCAAA--- 689107
                               ?             v   v            i v        i---
C rnd-5_family-       1312 CCGCNGCCACTGTCCTCAAACTCTTCAAGGACATCACGGCAGCCAAGTCT 1263

  scaffold45|si     689108 ACAGCAGC--TGACCCAACCCAACAAG 689132
                                i  --i  i? v   v v    
C rnd-5_family-       1262 ACAGCGGCGACGATNCCACCGACCAAG 1236

Matrix = 20p43g.matrix
Kimura (with divCpGMod) = 6.77
Transitions / transversions = 1.14 (33/29)
Gap_init rate = 0.01 (7 / 763), avg. gap size = 2.14 (15 / 7)


706 32.27 2.93 3.50 scaffold45|size1369571 689146 689691 (679315) scaffold12|size593008_(dbseq-nr_293)_[458236,464222]#LTR 532 1074 (4913) m_b161s001i1 139287

  scaffold45|si     689146 GATCACCGCACGGGCCGACGC-CAACGACGAAGCCGAACGACTCAACACT 689194
                              vi    i ---   i   -   -           v i v     vi 
  scaffold12|si        532 GATAGCCGCGC---CCGGCGCACAA-GACGAAGCCGACCAAATCAACCTT 577

  scaffold45|si     689195 --CGAGCCCAGTTCATCATCGGGGTCAAGGAAGCCATATCCAAGGCGGCC 689242
                           -- i --    vi i         i   i  i v iivv  i i  vii 
  scaffold12|si        578 ATCAA--CCAGGCCGTCATCGGGGCCAAAGAGGGCGCCGCCGAAGCCATC 625

  scaffold45|si     689243 ACC----AAGC-GATTTGGGAAGAACATCACCGATCCCGTTCTTCGAAAC 689287
                              ----   i- i     ----- ii     -  v v  v  - i    
  scaffold12|si        626 ACCGCCAAAGTTGGTTTGG-----ATGTCACC-ATGCAGTACT-CAAAAC 668

  scaffold45|si     689288 -GCCGACGGATCTGACTTCAAGTCAATAAATGACTGGACCGTCGAGGAGC 689336
                           -           i   i  vi vvv  vi i     vvi v    i  iv
  scaffold12|si        669 TGCCGACGGATCCGACCTCCGGAGCATCGACGACTGCCTCCTCGAAGAAG 718

  scaffold45|si     689337 TCCTCGAAGCCATCCGACAGGGCGCCGATCGACCCACCAACGACGACACT 689386
                               i v    i  vvv  i           v  v v vv ii    iii
  scaffold12|si        719 TCCTTGCAGCCGTCGTCCAAGGCGCCGATCGCCCGAACTCCAGCGACGTC 768

  scaffold45|si     689387 TTCGCCAAAGCCCTACAAGTCTTCCAAACTTC--CTTCAACTTCCAATCC 689434
                           i     v  vi   v  v   v     --   --v  ii      i vvv
  scaffold12|si        769 CTCGCCCAACTCCTCCATGTCATCCAA--TTCGAATTTGACTTCCGAAAA 816

  scaffold45|si     689435 AAAATACAAACCAAC-TACGACTCCCTCAACGCGAAGGCAGGGCAGCTCA 689483
                              i vivvi     - ivii    i  -i   v  i   -     vvii
  scaffold12|si        817 AAAGTCTCCGCCAACATGGAGCTCCTTC-GCGCCAAAGCA-GGCAGGATG 864

  scaffold45|si     689484 AGCACTT-CGGCATTACCATCGGCCCCTCCATCCTCCGTTTCCTCCTTTT 689532
                            vii i -      i   i   i vv    vvv   vvii  v   - ii
  scaffold12|si        865 ACTGCCTACGGCATCACCGTCGACGACTCCCAACTCGCCCTCGTCC-TCC 913

  scaffold45|si     689533 TCGCCAA-GTGGA-ACAGGCATCTACGCACGAATGGGGTAGAGACCTTCG 689580
                                  -i v  - iv v  v - vv     v     iv v  vi i  
  scaffold12|si        914 TCGCCAACATCGACATCGCCAGC-AGTCACGACTGGGGCCGCGAATTCCG 962

  scaffold45|si     689581 CCCAGCCATCCAAACCATCCGTCAAAAGTATCATTACAACCATGTGCATG 689630
                               i  v             v iv  i  iv i        i iv   i
  scaffold12|si        963 CCCAACCCTCCAAACCATCCGGCGCAAATACAACTACAACCACGCCCATA 1012

  scaffold45|si     689631 ACGCGGTGAGTATAGCGGAGATGCTTTCACTTTTTGCAGGAGCCGACGCC 689680
                               viiv vii    i vi     ivv vvvi i  v  v    i  v 
  scaffold12|si       1013 ACGCCACCACCGTAGCAGCAATGCTCAAAGAACTCGCCGGCGCCGGCGGC 1062

  scaffold45|si     689681 GTC-CGCAACCT 689691
                              -     v  
  scaffold12|si       1063 GTCACGCAAGCT 1074

Matrix = 20p43g.matrix
Kimura (with divCpGMod) = 37.20
Transitions / transversions = 1.05 (87/83)
Gap_init rate = 0.06 (30 / 545), avg. gap size = 1.17 (35 / 30)


3512 14.51 0.77 4.15 scaffold45|size1369571 689763 690409 (678597) C rnd-5_family-987#Unknown (739) 1271 646 m_b161s001i2 139288

  scaffold45|si     689763 GCAAAGTCTACAGCGACGACGATACCACCGAACAAGC-ATCAGCTG--CC 689809
                             v            i       ?       v     -    -   --  
C rnd-5_family-       1271 GCCAAGTCTACAGCGGCGACGATNCCACCGACCAAGCCATCA-CTGAACC 1223

  scaffold45|si     689810 TCCACTGAAAGTGGCACATCACGCCGCTCCCGTCATCGTAAGGAGAAGGA 689859
                           ?  i ?  ?     i  v                 ?        ?     
C rnd-5_family-       1222 NCCGCNGANAGTGGTACTTCACGCCGCTCCCGTCANCGTAAGGANAAGGA 1173

  scaffold45|si     689860 GAAAGACGGTAAACGGGGTAGAGGATGCAGCAACAGTCGGCACCGGGGAA 689909
                            i  i   --   --   ii     i ?    i       i       ? 
C rnd-5_family-       1172 GGAAAACG--AAA--GGGCGGAGGACGNAGCAGCAGTCGGTACCGGGGNA 1127

  scaffold45|si     689910 GAAGCCGTGGCAAGGAGCGTTCCCGCAGCGAGAGTTTGGATTGCCCGCAT 689959
                                v v  v i   v  i               i    ?     ?  i
C rnd-5_family-       1126 GAAGCAGGGGAAGGGATCGCTCCCGCAGCGAGAGTCTGGANTGCCCNCAC 1077

  scaffold45|si     689960 TGTGATAAGCACGAGGTTTGT--GCACGCCATTTTGGCATTCCCCCTGAA 690007
                                i            i  --  v                        
C rnd-5_family-       1076 TGTGACAAGCACGAGGTTCGTTCGCCCGCCATTTTGGCATTCCCCCTGAA 1027

  scaffold45|si     690008 AAATGTTTTTTAAATCCCAAGCGCAAAGGATGGCAGCCGGAGTTCCACTG 690057
                                      i                     ?i               
C rnd-5_family-       1026 AAATGTTTTTTGAATCCCAAGCGCAAAGGATGGNGGCCGGAGTTCCACTG 977

  scaffold45|si     690058 TCGCAAATTGGGGATCGATTATGTGGAGAAAAAGCACTTCGAGGACAAGG 690107
                           i     i                       i                   
C rnd-5_family-        976 CCGCAAGTTGGGGATCGATTATGTGGAGAAGAAGCACTTCGAGGACAAGG 927

  scaffold45|si     690108 CAGAGAAGAAGGATAGAAAGTGACGGGGTGGGTCGGCGACGAAGGACATT 690157
                           vi        -- v     -                   ivviv   i  
C rnd-5_family-        926 AGGAGAAGAA--AAAGAAA-TGACGGGGTGGGTCGGCGATTCGCGACGTT 880

  scaffold45|si     690158 TGGATAGAAATTAAGCCAGGGCAAAAAACTAACCCAGCCCAATTTTATTC 690207
                                   vi    i  i    ii                        v 
C rnd-5_family-        879 TGGATAGATGTTAAACCGGGGCGGAAAACTAACCCAGCCCAATTTTATGC 830

  scaffold45|si     690208 CACACTTAGTAAACTATATTCAACTTGTCCTGAATACGCTGCAGACCCAC 690257
                           v          vv  v      v  iv   i     i       ------
C rnd-5_family-        829 AACACTTAGTACTCTCTATTCATCTCTTCCCGAATATGCTGCAG------ 786

  scaffold45|si     690258 CCAACACTCCCACAGCTGCTACCTCCCACAGCGATACCATTAGTACTCCC 690307
                           --- ii     ------   v         vii  ---i   iii i  i
C rnd-5_family-        785 ---ATGCTCCC------GCTTCCTCCCACATTAAT---GTTAACGCCCCT 748

  scaffold45|si     690308 AGTATCCCCAGCCAACACAAATGCAAAGCACTCAAACGCTTCGCCGCCCG 690357
                           v  i v  ii  v       i     i  i  i        i     i  
C rnd-5_family-        747 CGTGTACCTGGCAAACACAAGTGCAAGGCGCTTAAACGCTTTGCCGCTCG 698

  scaffold45|si     690358 CCAACTGGCACGACAGACCCAGCTGGCCGACCACGCCATCCTCGACCACC 690407
                                vi  v       i v       v       vi  v     i iv 
C rnd-5_family-        697 CCAACAAGCTCGACAGATCAAGCTGGCAGACCACGATATACTCGATCGAC 648

  scaffold45|si     690408 AC 690409
                             
C rnd-5_family-        647 AC 646

Matrix = 20p43g.matrix
Kimura (with divCpGMod) = 14.33
Transitions / transversions = 1.73 (57/33)
Gap_init rate = 0.04 (29 / 646), avg. gap size = 1.07 (31 / 29)


232 30.13 11.34 1.59 scaffold45|size1369571 690114 690457 (678549) scaffold12|size593008_(dbseq-nr_293)_[458236,464222]#LTR 1521 1897 (4090) m_b161s001i3 139287

  scaffold45|si     690114 AGAAGGATAGAAAGTGACGGGGTGGGTCGGCGACGAAGGACATT---TGG 690160
                              iv  ii vi v      v     i    i vvii   i i ---   
  scaffold12|si       1521 AGAGCGACGGTGACTGACGGTGTGGGCCGGCAAGCGGGGATACTCCATGG 1570

  scaffold45|si     690161 AT--AGAAATTAAGCCAGGGCAA----AAAACTA-ACCCAGC--CCAATT 690201
                             --     vv  iv vi iv  ----  v i  -   i i -- v   i
  scaffold12|si       1571 ATTCAGAAAGGAAAACTAGAAAATTTTAACATTATACCTAACAACAAATC 1620

  scaffold45|si     690202 TTATTCC-ACACTTA-GTA---AACTAT-ATTCAACTTGTCCTGAATACG 690245
                             v  i -      v-  v---      -  vvv   ivi  vv v  i 
  scaffold12|si       1621 TTCTTTCTACACTTCTGTCTCCAACTATTATAGTACTCTCCCACATTATG 1670

  scaffold45|si     690246 CTGCAGACCCACCCAACACTCCCACAGCTGCTACCTCCCA--CAGCGATA 690293
                                        vv     i v  vi----    ivv  --  i i  v
  scaffold12|si       1671 CTGCAGACCCACCACACACTTCAACCA----TACCCAGCAAGCAACAATT 1716

  scaffold45|si     690294 C-CATTAGTACTCCCAGTATCCCCAGCCAACACAAATGCAAAGCA--CTC 690340
                            - vi   i  i vv v  -     i       vv  i vv    --i  
  scaffold12|si       1717 CTCCCTAGCACCCAAACTA-CCCCAACCAACACCCATACCCAGCAGCTTC 1765

  scaffold45|si     690341 AAACGCTTCGCCGCCCGCCAA---CTGGCACGACAGACCCAGCTG----- 690382
                               i vvv   vvv   v  ---    v   v  ii v -  i -----
  scaffold12|si       1766 AAACACAAAGCCCAACGCAAAGCTCTGGAACGCCAAGCAC-GCCGCCTTC 1814

  scaffold45|si     690383 GCC-----GACCACGCCATCCTC---GACCACCACATCACTTGGGCAGAA 690424
                              -----i  v v    ii  i---    i       v          i
  scaffold12|si       1815 GCCTCCTCAACGAAGCCACTCTTTTGGACCGCCACATCTCTTGGGCAGAG 1864

  scaffold45|si     690425 GACGAGCGGACCGCCATGGCTAAAGCCAATCCC 690457
                            i    v i   i   v   i      i iv  
  scaffold12|si       1865 GGCGAGAGAACCACCAAGGCCAAAGCCGACACC 1897

Matrix = 20p43g.matrix
Kimura (with divCpGMod) = 36.57
Transitions / transversions = 0.89 (48/54)
Gap_init rate = 0.06 (22 / 343), avg. gap size = 2.05 (45 / 22)


4512 29.14 2.91 2.64 scaffold45|size1369571 690240 692128 (676878) scaffold289|size202738_(dbseq-nr_0)_[183003,188995]#LTR/Copia 1661 3554 (2439) m_b161s001i4 139289

  scaffold45|si     690240 AATACGCTGCAGACCCACCCAACACTCC-------CACAGC--------- 690273
                                            i  v     i ------- v    ---------
  scaffold289|s       1661 AATACGCTGCAGACCCATCCCACACTTCAACCATACCCAGCACTCACCAA 1710

  scaffold45|si     690274 TGCTACCTCCCAC---AGCGATACCATTAGTACTCCCAGTATCCCCAGCC 690320
                            v  v   ii   --- i v iv   viv-i       ---        v
  scaffold289|s       1711 TTCTCCCTTTCACCCAAACTACCCCAACC-CACTCCCA---TCCCCAGCA 1756

  scaffold45|si     690321 AACACAAATGCAAAGC---ACTCAAACGCTTCGCCGCCCGCCAACTGGCA 690367
                            viv    ii      ---  v    -   ii -- vv     ---    
  scaffold289|s       1757 ACTTCAAACACAAAGCCCAACGCAAA-GCTCTG--GAACGCCA---GGCA 1800

  scaffold45|si     690368 CGACAGAC----CCAGCTGGCCGACCACGCCATCCTCGACCACCACATCA 690413
                               - v ----  vv  viv  i i  v --  i v            v
  scaffold289|s       1801 CGAC-GCCTTCGCCTCCTCAACGGCTACTC--TCTTGGACCACCACATCT 1847

  scaffold45|si     690414 CTTGGGCAGAAGACGAGCGGACCGCCATGGCTAAAGCCAATCCC---TCC 690460
                            v        i      v i   i   v   i      i iv  ---   
  scaffold289|s       1848 CATGGGCAGAGGACGAGAGAACCACCAAGGCCAAAGCCGACACCACATCC 1897

  scaffold45|si     690461 CGACAGAGTTTGGCTGTCCAAGCAAGCCACACCAGACCCAAACCCCTCCT 690510
                           vvi  iv viv    i  v vi  iv      v --------------- 
  scaffold289|s       1898 ACGCAACGACGGGCTATCGACACAGCCCACACAA---------------T 1932

  scaffold45|si     690511 GTCCATCCTACAGAATGGGCGCAACA-------C-TGGACATGCTCTCGT 690552
                            --     --   i vivi -     ------- -      v  v  v i
  scaffold289|s       1933 G--CATCC--CAGGAAACAC-CAACAAATCTCCCATGGACAGGCGCTGGC 1977

  scaffold45|si     690553 CGCATCAGTACGCCGCACTCTCCAC--TTCCTCCAACAAGCCAACCACGT 690600
                           vi  v vi          i  vv  -- iiv    v  --   iv    i
  scaffold289|s       1978 AACAACCATACGCCGCACCCTGAACAATCTATCCACCA--CCAGACACGC 2025

  scaffold45|si     690601 CCACTTC-CAGAACGACATATCACATACACGTTTCTTCTCACATGAGGAT 690649
                             i iv - vv v v   v   ----- i ii   vv    v v vvivi
  scaffold289|s       2026 CCGCCGCGCCCACCCACAAATC-----CGCACTTCGACTCAAAAGCCACC 2070

  scaffold45|si     690650 GTGCCATCCATCACTTACGACTCAGGTGCAGATGGCCATTACCTCAACGA 690699
                           iii   iiv     i vi  i  v  i  v  ii    i     vvv   
  scaffold289|s       2071 ACACCACTAATCACCTTTGATTCTGGCGCCGACAGCCACTACCTATCCGA 2120

  scaffold45|si     690700 GGCTGACCGCAAAGCAGCCCATCTGCCTATCCTTCGCTCGTCTTCCAAAC 690749
                           ii v      vvv  v  vviv  v     i  v  v  v  iv  vi  
  scaffold289|s       2121 AACAGACCGCCTCGCTGCGGGGCTCCCTATTCTGCGGTCCTCCACCCGAC 2170

  scaffold45|si     690750 AAGTAGCAGTGGCCAACGGTCACATCAGCGCCGCCACTCACGTATCA--C 690797
                           ii  v vv  v        ivi  i    i v  v  vi   i--  -- 
  scaffold289|s       2171 GGGTTGGCGTCGCCAACGGCAGCACCAGCACGGCGACATACGC--CAGCC 2218

  scaffold45|si     690798 GGCTGCCCTTCCCTGGCCTCTCC---AAAACGGCAACCAAGGCCGACACA 690844
                           iii    i  i   viv  i   ---  vi v iivi ---     iv  
  scaffold289|s       2219 AATTGCCTTTTCCTCAACTTTCCCCTAATGCTGTGCTC---GCCGATTCA 2265

  scaffold45|si     690845 TTTCACGACTTTCCACAATCCCTCATGAGTGTCGGCAAGGTGTCAGACGA 690894
                              vv   i  i     i  v        i  v  i  iiiv vv     
  scaffold289|s       2266 TTTGCCGATTTCCCACAGTCGCTCATGAGCGTAGGTAAAACCTGTGACGA 2315

  scaffold45|si     690895 TGGCACGTTGTCCATTTTCACCAAGGACGGGGTGACAGTTCACAAAGAAG 690944
                              v  vv vv v  i      v  vv   v  v  v  v        vi
  scaffold289|s       2316 TGGGACCATCGCGATCTTCACCCAGTCCGGCGTCACTGTGCACAAAGACA 2365

  scaffold45|si     690945 AAGACGTGTTAATCACGTGCAAGGGTGCACCCATCTTAATTGGAGTCCGT 690994
                           vv      i v     v   v i  i v    v  i v  i  v i   i
  scaffold289|s       2366 CTGACGTGCTCATCACTTGCCAAGGCGAACCCCTCCTCATCGGTGCCCGC 2415

  scaffold45|si     690995 GACGACCATGGCAGGTATCGCATCCCGCTCACACAGCACAAGGGCACT-T 691043
                               -   v  vv    i        i     v  i     i  -  v- 
  scaffold289|s       2416 GACG-CCAAGGACGGTACCGCATCCCACTCACCCAACACAAAGG-ACGGT 2463

  scaffold45|si     691044 GGCAACCACGCCAGCCATCCAAACGAGCCAAACAAGCACTTCAACAGGCT 691093
                                  i  v iv  v     ivi   v i    i    i i   v  i
  scaffold289|s       2464 GGCAACCGCGGCGCCCCTCCAAGAAAGCAAGACAAACACTCCGACACGCC 2513

  scaffold45|si     691094 AATAGCGTGTACGACCTGCCATCTACAGAGCAAGCAATCAAGTGGATGCA 691143
                             i     i        v     i  v  i     v    ii        
  scaffold289|s       2514 AACAGCGTATACGACCTCCCATCCACCGAACAAGCCATCAGATGGATGCA 2563

  scaffold45|si     691144 CGCCGTCTGCGGGTACCCAGTCAAGTCCACCTGGCTCAAGGCCATCAAAG 691193
                           i  v  v  i  i     v                        ii v i 
  scaffold289|s       2564 TGCGGTGTGTGGATACCCCGTCAAGTCCACCTGGCTCAAGGCCGCCCAGG 2613

  scaffold45|si     691194 CAGGAAACTTTGTCGGGTGGCCTCTCCTCACTGAAGCCAACGTAAAGAAG 691243
                            v  v     ii          v  v     ivvvvv      iv    i
  scaffold289|s       2614 CCGGCAACTTCATCGGGTGGCCACTGCTCACCTCCCGCAACGTGCAGAAA 2663

  scaffold45|si     691244 TATTACCCCGAGACCACAGAAACCCCTAAGGGGCACCTCAACCAAACGCG 691293
                             i v   v     viii  i  i  i  i               vvv  
  scaffold289|s       2664 TACTTCCCAGAGACAGTGGAGACTCCCAAAGGGCACCTCAACCAATGCCG 2713

  scaffold45|si     691294 GAAGAACG-----TACGCTCAACCAAGGCCAAG-CCTTTCGAAGAAAGCC 691337
                           v       ----- v i iv    i ii    v-   i     ivvvv  
  scaffold289|s       2714 CAAGAACGCCAGGTCCACCAAACCGAAACCAATTCCTCTCGAAACCTTCC 2763

  scaffold45|si     691338 --TCTCCAACCAATTACGT-GGCAAGAAAGTGAAGGACGTCTTTGTCAAT 691384
                           --     --    i -   -   viv   v iviv     v viiiiv i
  scaffold289|s       2764 AGTCTCC--CCAACT-CGTCGGCCGCAAACTACGCGACGTATACACTCAC 2810

  scaffold45|si     691385 GTCTATGATGTGCGGGAAACCGTCTTTACCGATCAAACAGGACAATTCCC 691434
                            i   i   iii  v  v   i i  iv v  i                 
  scaffold289|s       2811 GCCTACGATACACGTGACACCATTTTCTCAGACCAAACAGGACAATTCCC 2860

  scaffold45|si     691435 CACCCGTTCACAATCAGGAAACAAATATGTTATGGTTTTAGTCGACATAG 691484
                           ivv   i  viv      v   v v  iv i     iv i        v 
  scaffold289|s       2861 TCACCGCTCCTCATCAGGCAACCATTACCTCATGGTCATGGTCGACATCG 2910

  scaffold45|si     691485 ACAGCAGCGGTATCCTCGTAGAACCCATCAAGAACAGAACCGATCCCGAA 691534
                             vvv    v        iv  i     i     iv    i  i i    
  scaffold289|s       2911 ACTCGAGCGCTATCCTCGCCGAGCCCATTAAGAATCGAACTGACCTCGAA 2960

  scaffold45|si     691535 TTGACGAGAGCCTATGAAAAACTTCTCCTAAGGCTCAAACTCGCTGGTAT 691584
                           i v  vv v     ivv  v   iv  viv     iv v vv  v  ii 
  scaffold289|s       2961 CTCACCCGCGCCTACTCAACACTCATCACCAGGCTTCATCGAGCAGGCGT 3010

  scaffold45|si     691585 TGTACCCAAAAAGCACGTTTTAGACAATGAGATTTCGACAGCCATGAAGG 691634
                              v   viv  i    iii v        i  i  v  v        ii
  scaffold289|s       3011 TGTTCCCCGCAAACACGCCCTTGACAATGAAATCTCCACTGCCATGAAAA 3060

  scaffold45|si     691635 ACCTCATCACTAACAAGTATCGCATGGCTTATGAGCTTGTTCCACCCGGA 691684
                           vv        ii   vv  iviv   i i  i  ii v  v     v  v
  scaffold289|s       3061 CACTCATCACCGACACCTACAAAATGACCTACGAATTAGTGCCACCAGGC 3110

  scaffold45|si     691685 TGTCACCGACGCAATGCAGCCGAAGTGGCCATCCGAAACTTCAAAGCGCA 691734
                             i     vv v        v  i  i  i  v  v  i      v v  
  scaffold289|s       3111 TGCCACCGCAGGAATGCAGCAGAGGTAGCTATACGCAATTTCAAATCTCA 3160

  scaffold45|si     691735 CTTCCTAAGTATCCTGGCGGGTACAGCTGACGACTTCCCTCTACGATTCT 691784
                                 i        v  i  iiiv  i           vv ivi i v 
  scaffold289|s       3161 CTTCCTGAGTATCCTCGCAGGCGTCGCCGACGACTTCCCAATGAAACTAT 3210

  scaffold45|si     691785 GGGACAAACTACTACCACAGGCTGAGATCACTATCAACCTCCTCCGACAA 691834
                                        v  v  i  i     i  i        v        i
  scaffold289|s       3211 GGGACAAACTACTTCCCCAAGCCGAGATTACCATCAACCTACTCCGACAG 3260

  scaffold45|si     691835 TCCAACGCCACTCCCACAGTCTCCGCATATGCACATCTCAACGGCCCCTT 691884
                                      v  v  i  i     v  i  i   i v  i  v     
  scaffold289|s       3261 TCCAACGCCACACCAACGGTTTCCGCCTACGCGCATTTGAATGGGCCCTT 3310

  scaffold45|si     691885 CGACTACAACAAAATGCCGCTCGCCCCCATGGGATGTAATGTCCAAGTCC 691934
                                       i        i  v        v    i   i     v 
  scaffold289|s       3311 CGACTACAACAAGATGCCGCTTGCACCCATGGGCTGTAGTGTTCAAGTGC 3360

  scaffold45|si     691935 ACGAAAAGACTGATGCTCGCGGGACCTGGGCGTACCACTCAGTGGATGGT 691984
                            i      v i  i  v     v  v     i v      vi v  i  i
  scaffold289|s       3361 ATGAAAAGTCCGACGCGCGCGGCACATGGGCATTCCACTCCATCGACGGC 3410

  scaffold45|si     691985 TGGTATATCGGCACCTCACCCGAACATTACAGGACGCACAAGTGCCACAT 692034
                                iv  i    v  v  i  i      v v     ivii        
  scaffold289|s       3411 TGGTACCTCAGCACATCCCCTGAGCATTACCGCACGCATCGATGCCACAT 3460

  scaffold45|si     692035 CAAGGCAACCAACAGTGAACGTTTCAGTGACACGGTGGAGTTCCAACACA 692084
                               v v              ii    i     i    vv          
  scaffold289|s       3461 CAAGTCCACCAACAGTGAACGCCTCAGCGACACAGTGGTCTTCCAACACA 3510

  scaffold45|si     692085 AACGCATCACGAACCCAACCGTCAAGCCCGAAGACAAGATTATG 692128
                            iiv      vv    vv  v   vv   ivv     iv i   
  scaffold289|s       3511 AGTCCATCACTCACCCTTCCCTCACCCCCACTGACAAACTCATG 3554

Matrix = 20p43g.matrix
Kimura (with divCpGMod) = 34.13
Transitions / transversions = 0.91 (256/280)
Gap_init rate = 0.04 (67 / 1888), avg. gap size = 1.57 (105 / 67)


2905 9.11 1.11 0.22 scaffold45|size1369571 692147 692597 (676409) C rnd-5_family-987#Unknown (1357) 653 199 m_b161s001i5 139290

  scaffold45|si     692147 ATCGACACTATTAAAGGCCTCCCCGCTTTTCAATCCAACCACGAGTTGCA 692196
                                   i? ivi            v   v    ?        ?     
C rnd-5_family-        653 ATCGACACCNTCCGAGGCCTCCCCGCATTTAAATCNAACCACGANTTGCA 604

  scaffold45|si     692197 GCAATTACACACCGTGCTACAAGACGCCTCGGCAAACCCAGCCCAACTGC 692246
                                                       v   v v       v       
C rnd-5_family-        603 GCAATTACACACCGTGCTACAAGACGCCACGGAACACCCAGCACAACTGC 554

  scaffold45|si     692247 AGAAATTGATCCAACAAAGCAGACAACAGCAGGAGCAATCACTTCCAAGG 692296
                            v      i  -                          i           
C rnd-5_family-        553 ACAAATTGGTC-AACAAAGCAGACAACAGCAGGAGCAACCACTTCCAAGG 505

  scaffold45|si     692297 GTGGCCATCATCCCACAGACCACGCCAGTAGTAGCAGACAACCAACGCGT 692346
                               v  v    v     i        iii ii                 
C rnd-5_family-        504 GTGGACAACATCACACAGGCCACGCCAACGGCGGCAGACAACCAACGCGT 455

  scaffold45|si     692347 AACGCGTGCACTCGCAAAA---CAACTGTCAACTGCTGCGCACCCAGTCA 692393
                                          i   ---                   i        
C rnd-5_family-        454 AACGCGTGCACTCGCGAAAAAGCAACTGTCAACTGCTGCGCGCCCAGTCA 405

  scaffold45|si     692394 TCCGTCCGCCGCCCCCAAT-GCCAAGCCGAAAAAAGCGACGCCGCGTTCC 692442
                               v        v     -                           ?  
C rnd-5_family-        404 TCCGACCGCCGCCACCAATCGCCAAGCCGAAAAAAGCGACGCCGCGTNCC 355

  scaffold45|si     692443 AACGCCAAC-CCCACGCCTTCCCTCACTACGCCAGCCATGAACACGCGTG 692491
                              v   i -            vi      ?              ?  i 
C rnd-5_family-        354 AACTCCAGCGCCCACGCCTTCCACCACTACNCCAGCCATGAACACNCGCG 305

  scaffold45|si     692492 CTAAAACAGCAGCCAAAGCATCGTTGTCCGCGCCTCCGGCTTTGAACACC 692541
                            i     v        v     ?   ? v     ?               
C rnd-5_family-        304 CCAAAACTGCAGCCAACGCATCNTTGNCAGCGCCNCCGGCTTTGAACACC 255

  scaffold45|si     692542 CGCGCCAGGACCTCCAGACTCCGCCAACCCACACAGGCTGCCACCACCCT 692591
                             v     i                             v   i    v i
C rnd-5_family-        254 CGAGCCAGAACCTCCAGACTCCGCCAACCCACACAGGCGGCCGCCACACC 205

  scaffold45|si     692592 GAGACA 692597
                                 
C rnd-5_family-        204 GAGACA 199

Matrix = 20p43g.matrix
Kimura (with divCpGMod) = 8.04
Transitions / transversions = 0.95 (20/21)
Gap_init rate = 0.01 (4 / 450), avg. gap size = 1.50 (6 / 4)


6063 25.13 1.40 1.52 scaffold45|size1369571 692617 694329 (674677) scaffold289|size202738_(dbseq-nr_0)_[183003,188995]#LTR/Copia 4019 5729 (264) m_b161s001i6 139289

  scaffold45|si     692617 AATGATGTCCAACGAGCCTTAGCCGTGATGGACAAAGCCACCGGTAAGAT 692666
                             v  v     v  i   i    v  vv     v   v   i  i v v 
  scaffold289|s       4019 AAAGAAGTCCACCGGGCCCTAGCGGTCCTGGACCAAGACACTGGCACGCT 4068

  scaffold45|si     692667 GCTCAATTACCGCCAACTCATCCGCCATCCCAAT-TACAACGCGGATTGG 692715
                           v    v       --i   v    v  -    ii-   v   vv  i   
  scaffold289|s       4069 CCTCACTTACCGC--GCTCCTCCGACA-CCCAGCATACCACGACGACTGG 4115

  scaffold45|si     692716 ACCCTCTCTTCTGCCAACGAATTTGGTCGTCTAGCAAATGGAGTAGGAGG 692765
                              vvv  i                 i  -   vi  -i  v  v  v  
  scaffold289|s       4116 ACCAAATCCTCTGCCAACGAATTTGGCCG-CTATTAA-CGGCGTCGGCGG 4163

  scaffold45|si     692766 ACGAGTCAAAGGTACTAACACCATCAC-CTTCATCCCCAAAGCAG-CAGT 692813
                           vv i  v  i  v  i        -  -        vv   vv  -  --
  scaffold289|s       4164 CAGGGTAAAGGGAACCAACACCAT-ACGCTTCATCCGAAAACGAGACA-- 4210

  scaffold45|si     692814 TCCTCCCAACAGACGTAAAGATGTCACGTATGG--AACGTTCGTCTGCAC 692861
                              i vv   v   vi     ii       i  --  --     v     
  scaffold289|s       4211 TCCCCAAAACCGACTCAAAGACATCACGTACGGTCAA--TTCGTATGCAC 4258

  scaffold45|si     692862 CATCCGACCTGAGAAAAAGGAACCCAACAGAACCCGTTTTGTGGTTGGTG 692911
                              v        i  i  i        iv v  v  ii i  v  v  v 
  scaffold289|s       4259 CATACGACCTGAAAAGAAAGAACCCAATCGCACACGCCTCGTCGTGGGAG 4308

  scaffold45|si     692912 GGGATCGAATCAACTACCCCGGGGAAGTCGCCACCCCTACAGCCGACATG 692961
                               i  i           v  v  i  i     v  i  v         
  scaffold289|s       4309 GGGACCGGATCAACTACCCAGGCGAGGTTGCCACACCCACCGCCGACATG 4358

  scaffold45|si     692962 CTGGTCGCTAAAATGCTCTTCAACAGTGTCATATC-ATCACGAGGGGCAA 693010
                             v ii  i  i  v  v           v  v  - i i v ii -  v
  scaffold289|s       4359 CTCGCTGCCAAGATTCTATTCAACAGTGTAATTTCCACCGCCAAAG-CAC 4407

  scaffold45|si     693011 GGTTTATGACCATGGACATTTCCAACTTTTATCTTAACACTCCGCTAAAA 693060
                            v  i                       i  i  i        i  v v 
  scaffold289|s       4408 GCTTCATGACCATGGACATTTCCAACTTCTACCTCAACACTCCACTTACA 4457

  scaffold45|si     693061 CGCCCCGAGTTCATTCG-ATTAAACATCAGGGACATCCCACAGGAAATCA 693109
                             i  v    v   i  -  v    -  vvv         v i       
  scaffold289|s       4458 CGTCCAGAGTACATCCGGATGAAAC-TCTCCGACATCCCAGAAGAAATCA 4506

  scaffold45|si     693110 TAGACGAGTACAAACTCAAGGACATCGCCGAACGCGACGGTTCTATATAC 693159
                            viv   i     i   viv  iv   iv    v     ii vii i   
  scaffold289|s       4507 TCACCGAATACAAGCTCCGTGATCTCGTGGAACCCGACGACTGCGTGTAC 4556

  scaffold45|si     693160 -TTACAAGCCAACAAAGGTATGTACGGGCTTCCACACGGAGGCCTCATTG 693208
                           - i iv -i iv vvv  v        i  i  i  i vv  v     v 
  scaffold289|s       4557 ATCATTA-TCGTCCTTGGAATGTACGGACTCCCGCATGCCGGACTCATAG 4605

  scaffold45|si     693209 CAAATGTGCTCCTTGAAAAGCGCCTCAACAAGGCTGGGTATTTCCAATCA 693258
                            v  i vi  v  i  i  i  v  i     ivvi  v  ---    iv 
  scaffold289|s       4606 CCAACGAACTACTCGAGAAACGACTTAACAAACACGGCTA---CCAACAA 4652

  scaffold45|si     693259 A---AACTAGTACCTGGCCTTTGGTCACACAAAACCAGACCCATCTCTTT 693305
                            --- i  v     v  v  v            vvvv    v  v vv  
  scaffold289|s       4653 AGCAAGCTTGTACCAGGACTGTGGTCACACAAATGGCGACCAATATGGTT 4702

  scaffold45|si     693306 CACCCTAGTAGTGGATGATTTTGGGGTGAAATACATTGGTAAGGAGCATG 693355
                              i  i  v  v     i        v  i  ii          i  i 
  scaffold289|s       4703 CACTCTGGTCGTCGATGACTTTGGGGTCAAGTATGTTGGTAAGGAACACG 4752

  scaffold45|si     693356 CGCTGCACCTGCAATCCGTCATCGAACAGCACTACAAATGCAGCACAGAT 693405
                            ii i     iv       v      ivvi     vvviv      v   
  scaffold289|s       4753 CATTACACCTAAAATCCGTAATCGAATCTTACTACCCCCTCAGCACCGAT 4802

  scaffold45|si     693406 TGGACGGGGAACCGTTACATCGGCATCACAATTG-ATTGGGACTACACTA 693454
                                v  v     i     i  v  -  i    - i          vi 
  scaffold289|s       4803 TGGACTGGTAACCGCTACATTGGGAT-ACGATTGGACTGGGACTACAACA 4851

  scaffold45|si     693455 AGCGCAAGGTGCACCTATCCATGCCAGGCTACAAGGACAAGGCACTCAAG 693504
                            v     i  v     i  v        i     i v      i     i
  scaffold289|s       4852 ACCGCAAAGTCCACCTGTCAATGCCAGGTTACAAAGCCAAGGCGCTCAAA 4901

  scaffold45|si     693505 CAGTTCCAACATCGTGCCACCGAG---ACC-CAGCACTCACCTTTCCAAT 693550
                             i     v  - iv      i  ---   -  i     v       vvv
  scaffold289|s       4902 CAATTCCACCA-CAAGCCACCAAGCGAACCACAACACTCTCCTTTCCCTA 4950

  scaffold45|si     693551 GCAAACCTATCAAATACGGGGCCAAGAAGCAGTTTGCCGTCATGCCATCA 693600
                           v      i           v  i     i  i vi    ivvi   v  v
  scaffold289|s       4951 CCAAACCCATCAAATACGGCGCTAAGAAACAATACGCCGCACCGCCTTCC 5000

  scaffold45|si     693601 ACTGCGGCGCCCCTCAACAAAGCCGACAAAAAATTCATTCAACAAGTCTG 693650
                              v iv   iv  vi    iivv i   i        i           
  scaffold289|s       5001 ACTTCACCGCTGCTGGACAAGAAGGGCAAGAAATTCATCCAACAAGTCTG 5050

  scaffold45|si     693651 TGGAAAATTCCTTTACCTGGCACGGGCAGTTGATCCTACTTTGTTATGCC 693700
                              i   i v  i vi  v v   v  v  i  ii  v ii vi    i 
  scaffold289|s       5051 TGGGAAACTACTCTTTCTCGGACGCGCCGTCGACTCTCCCCTCCTATGTC 5100

  scaffold45|si     693701 CCATCAGCGCCATTGCATCCCAGTCAGCCAACCCTAC-CACCGACACCAT 693749
                            v     i        v        v  viv   i  -  -v  i     
  scaffold289|s       5101 CAATCAGTGCCATTGCCTCCCAGTCTGCGGCCCCCACACA-AGATACCAT 5149

  scaffold45|si     693750 GGAACAAACAAAACAGCTCCTTGACTACATTGCCACTCAAGATGATGCCG 693799
                            iv      vvv   i     i      v v     v     v  v  v 
  scaffold289|s       5150 GACACAAACTCTACAACTCCTCGACTACCTGGCCACGCAAGAAGAAGCGG 5199

  scaffold45|si     693800 TCATCACATATCATGCAAGTGACATGGTTCTCGCTGTCCATAGTGACGCC 693849
                            iv    v  i     v  i  i        i    iv  i         
  scaffold289|s       5200 TTCTCACCTACCATGCTAGCGATATGGTTCTTGCTGCACACAGTGACGCC 5249

  scaffold45|si     693850 AGCTATCTGAGTGAGCCAAAAGCAAGAAGCCGAGCGGGCGGACATTTCTT 693899
                                i  v     i   v i  vv v  i  v  i     v  i     
  scaffold289|s       5250 AGCTACCTCAGTGAACCACAGGCCCGCAGTCGCGCAGGCGGCCACTTCTT 5299

  scaffold45|si     693900 CCTTTCCTCGGCAA--CAGCCACACCGCCAAACAATGGTGCCATTTTAAA 693947
                                    --   --   vi i   v  v        v  v  ii v  
  scaffold289|s       5300 CCTTTCCTC--CAATGCAGATATACCTCCCAACAATGGGGCGATCCTCAA 5347

  scaffold45|si     693948 TATTGCACACATCATCAAACATGTCATGGCGTCAGCGACCGAAGCCAAAT 693997
                           i     v        i     i           v  v  i      i  i
  scaffold289|s       5348 CATTGCCCACATCATTAAACACGTCATGGCGTCCGCTACTGAAGCCGAAC 5397

  scaffold45|si     693998 TGGCGGCTCTATACATCGTCGCGCGAGAAGCTGTCTACATCCGCATCATC 694047
                               v  vi i v   iii   v  i              v        v
  scaffold289|s       5398 TGGCTGCGTTGTTCATTACCGCCCGGGAAGCTGTCTACATACGCATCATA 5447

  scaffold45|si     694048 CTCGAGGAACTCGGTCACAAGCAACCAGCTACCCCTCTGCAAACAGACAA 694097
                              iv      ii i           v  i  v  v  v     v     
  scaffold289|s       5448 CTCATGGAACTTAGCCACAAGCAACCCGCCACACCGCTCCAAACCGACAA 5497

  scaffold45|si     694098 CTCCACGGCCGAAGCTGTTTGCAATGGTAAGATCCAACCCAAAAGAACCA 694147
                           iv   i         v  ivv      v  ii v        iv v    
  scaffold289|s       5498 TGCCATGGCCGAAGCAGTCACCAATGGGAAAGTACAACCCAAGCGCACCA 5547

  scaffold45|si     694148 AAGCAATGGACATGCGTTTCCATTGGCTTCGAGATCGCGAATGCCAAGAG 694197
                            i  v           i     i   i v  v                 i
  scaffold289|s       5548 AGGCCATGGACATGCGCTTCCACTGGTTACGCGATCGCGAATGCCAAGAA 5597

  scaffold45|si     694198 CAATTTCGCATTTATTGGCGACCCGG--AAAATTAAATTATGCAGACTAT 694245
                                   v     i     v     -- v ii--        v  i  i
  scaffold289|s       5598 CAATTTCGAATTTACTGGCGCCCCGGCCACAGC--AATTATGCTGATTAC 5645

  scaffold45|si     694246 TGGACGAAACATCATCCAGCCAAGCACCACCAAAAAGTCCGCCGGGATTT 694295
                                v        ii v     i  i  i  i  vi v     v  v  
  scaffold289|s       5646 TGGACCAAACATCACTCTGCCAAACATCATCAGAACATACGCCGCGAGTT 5695

  scaffold45|si     694296 CATCACTCCTATCTTAGCTGTG---GAAATGCTACGC 694329
                              i  v   ---i   ii  i---  i     v   
  scaffold289|s       5696 CATTACACCT---CTAGTCGTACTCGAGATGCTCCGC 5729

Matrix = 20p43g.matrix
Kimura (with divCpGMod) = 28.90
Transitions / transversions = 0.92 (203/221)
Gap_init rate = 0.02 (41 / 1712), avg. gap size = 1.22 (50 / 41)


1710 4.29 1.43 0.00 scaffold45|size1369571 694353 694562 (674444) C rnd-5_family-987#Unknown (1797) 213 1 m_b161s001i7 139291

  scaffold45|si     694353 CGCCAC-CCAAGCCG-CGGCTGCATGAGCACAGCCTTTAGGCTCTTGCAA 694400
                                 -  i  v i-                      i           
C rnd-5_family-        213 CGCCACACCGAGACATCGGCTGCATGAGCACAGCCTTTGGGCTCTTGCAA 164

  scaffold45|si     694401 GGGTGTGATGATCTTGCTTACACGTGTAAGCTA-ATCATGCCACACGCAC 694449
                                                            -                
C rnd-5_family-        163 GGGTGTGATGATCTTGCTTACACGTGTAAGCTAGATCATGCCACACGCAC 114

  scaffold45|si     694450 GTGTGCATTCACACAAGAGCCACACAGTCAGAGCTCACAGAGATCGAATA 694499
                              i                                i             
C rnd-5_family-        113 GTGCGCATTCACACAAGAGCCACACAGTCAGAGCTCGCAGAGATCGAATA 64

  scaffold45|si     694500 TATAGCTAAACTCATAATTAATGTGAAGAGAGTTAACCATGAGATTTAGC 694549
                                    ?           i     v                   ?  
C rnd-5_family-         63 TATAGCTAANCTCATAATTAACGTGAACAGAGTTAACCATGAGATTTNGC 14

  scaffold45|si     694550 TAGATCCTCGACC 694562
                                 i      
C rnd-5_family-         13 TAGATCTTCGACC 1

Matrix = 20p43g.matrix
Kimura (with divCpGMod) = 2.65
Transitions / transversions = 3.50 (7/2)
Gap_init rate = 0.01 (3 / 209), avg. gap size = 1.00 (3 / 3)


765 26.29 7.02 7.25 scaffold45|size1369571 694723 695206 (673800) C rnd-1_family-971#Unknown (34) 483 1 m_b161s001i8 139292

  scaffold45|si     694723 GAGAGGGGCAAAGTGTCCGCTACTGCTATTACCTTTGTCTGGAAGTCGAA 694772
                                i    ------ i iii    i       i  i?v     v ?  
C rnd-1_family-        483 GAGAGAGGCA------CTGTCGCTGCCATTACCTCTGCNAGGAAGACNAA 440

  scaffold45|si     694773 ATAC-----AAAAAGAAGAGTGTTGCCAATACTTCTTCTAGACATGCAAG 694817
                           i   -----v            vv?    iiivv vivv  i  vv    
C rnd-1_family-        439 GTACTCTGGCAAAAGAAGAGTGGANCCAACGTGACGCGGAGGCAGCCAAG 390

  scaffold45|si     694818 -----CAA-GCCCAAGAAGCATCAA--ATTTCTCAGGGAAAGAGAGTTTA 694859
                           -----  i-i  v        --  --   v  vv   i        ? v
C rnd-1_family-        389 TCGTGCAGCACCAAAGAAGCA--AACCATTGCTACGGGGAAGAGAGTNTT 342

  scaffold45|si     694860 TGTTCAGTGGG-GGCTGTACAA-TAT---CTCACAGATGTTG---CCTCT 694901
                              vv  v  i-  ii  vv  -   ---  i---     i ---  i  
C rnd-1_family-        341 TGTGGAGAGGAAGGTCGTCGAAGTATAGACTT---GATGTCGACTCCCCT 295

  scaffold45|si     694902 GAAACTTTTCAGATCATTGTGTTGTATCCTTCCAACGAATTTGG-TTCTT 694950
                            ii--- v v ii  i ?vvii v  i v?  vi  i i  ii -    v
C rnd-1_family-        294 GGG---TATGAAGTCGTNCAACTCTACCANTCGGACAAGTTCAGATTCTA 248

  scaffold45|si     694951 TGG--TGTTTGTCTGAGGATGGC-CCCAATAGCAAACTTTATCAAGTTCA 694997
                              --iiv    -  -   v v -  ?  i     i  ?  iv    ?  
C rnd-1_family-        247 TGGAACAGTTGT-TG-GGAAGCCTCCNAACAGCAAGCTNTACAAAGTNCA 200

  scaffold45|si     694998 ACTTGATCTCCTTCCATCAAATGA---CCATGAGATTGTATTAGAAAGGA 695044
                           i  v     i  --- i   i   --- v i     ?v vv v v?  i 
C rnd-1_family-        199 GCTGGATCTTCT---ACCAAGTGATTGCAACGAGATNCTTGTTGTNAGAA 153

  scaffold45|si     695045 AGAATATTGAGGTATTGGGGAAGGGAGGAGAGGAGCTACCTTAC-CTCCC 695093
                             i i  i v?  vi   v        i   i    i   ?   -v    
C rnd-1_family-        152 AGGACATCGCNGTCCTGGCGAAGGGAGAAGAAGAGCCACCNTACGATCCC 103

  scaffold45|si     695094 AAGCACAAGGACAGCAGATGAAATCATTTATGATGAGTGTGCTGAAGTAG 695143
                           vi    ----------    v   vi ---   v     ---i  i  ? 
C rnd-1_family-        102 CGGCAC----------GATGCAATGGT---TGAGGAGTG---CGAGGTNG 69

  scaffold45|si     695144 TC-C----TCCTCCTTAAGGGAAACAGAAGGCAATTGATTATATGAAAGA 695188
                            i- ----       i              ? v??   i  ii vii   
C rnd-1_family-         68 TTGCAGAATCCTCCTCAAGGGAAACAGAAGNCTNNTGACTACGTCGGAGA 19

  scaffold45|si     695189 GTCCTATGACTATTTCTC 695206
                              v       v      
C rnd-1_family-         18 GTCGTATGACTCTTTCTC 1

Matrix = 20p43g.matrix
Kimura (with divCpGMod) = 30.32
Transitions / transversions = 1.23 (65/53)
Gap_init rate = 0.10 (50 / 483), avg. gap size = 1.38 (69 / 50)

1466 16.24 0.73 1.47 scaffold45|size1369571 694947 695221 (673785) C rnd-1_family-607#Unknown (0) 1092 820 m_b161s001i9 139292

  scaffold45|si     694947 TCTTTGGTGTTTGTCTGAGGATGGC-CCCAATAGCAAACTTTATCAAGTT 694995
                            i     ?         i i v v -  ?  i     i  ?  iv    ?
C rnd-1_family-       1092 TTTTTGGNGTTTGTCTGGGAAAGCCTCCNAACAGCAAGCTNTACAAAGTN 1043

  scaffold45|si     694996 CAACTTGATCTCCTTCCATCAAATGACCATGAGATTGTATTAGAAAGGAA 695045
                             i  v     i  ?      ?     v i     ?       v      
C rnd-1_family-       1042 CAGCTGGATCTTCTNCCATCANATGACAACGAGATNGTATTAGCAAGGAA 993

  scaffold45|si     695046 GAATATTGAGGTATTGGGGAAGGGAGGAGAGGAGCTACCTTACCTCCCAA 695095
                            i i  i ??  v    v        i   i    i   ?   v      
C rnd-1_family-        992 GGACATCGNNGTCTTGGCGAAGGGAGAAGAAGAGCCACCNTACGTCCCAA 943

  scaffold45|si     695096 GCACAAGGACAGCAGATGAAATCATTTATGATGAGTGTGCTGAAGTAGTC 695145
                               i   -  i    i v   vi ---   v        i     i  i
C rnd-1_family-        942 GCACGAGG-CAACAGACGCAATGGT---TGAGGAGTGTGCCGAAGTGGTT 897

  scaffold45|si     695146 C-TCCTCCTTAAGGGAAACAGAAGGCAATTGATTATATGAAAGAGTCCTA 695194
                            -       i              ? ???      ii vii      v  
C rnd-1_family-        896 CATCCTCCTCAAGGGAAACAGAAGNCNNNTGATTACGTTGGAGAGTCGTA 847

  scaffold45|si     695195 TGACTATTTCTCTTCACTTGGCACTGA 695221
                           i    ?         ?  i     v  
C rnd-1_family-        846 CGACTNTTTCTCTTCNCTCGGCACAGA 820

Matrix = 20p43g.matrix
Kimura (with divCpGMod) = 16.13
Transitions / transversions = 1.93 (29/15)
Gap_init rate = 0.02 (6 / 274), avg. gap size = 1.00 (6 / 6)


2591 8.54 0.54 2.47 scaffold45|size1369571 695219 695590 (673416) C scaffold360|size312727_(dbseq-nr_717)_[58593,65069]#LTR/Gypsy (0) 6477 6113 m_b161s001i10 139293

  scaffold45|si     695219 TGACCTGAGCC-AAAATTGTCGTAAAAAATATCACGCGAAAATTATAGGT 695267
                                      -                      i  i            
C scaffold360|s       6477 TGACCTGAGCCGAAAATTGTCGTAAAAAATATCATGCAAAAATTATAGGT 6428

  scaffold45|si     695268 AGTTTTGACAGGTGTCGAAGAATTGATTTTATGAGCTATATTTGATACAA 695317
                                i               v i                   v      
C scaffold360|s       6427 AGTTTCGACAGGTGTCGAAGATTCGATTTTATGAGCTATATTTTATACAA 6378

  scaffold45|si     695318 TTGTGAGGATGGAAAGGCAGTGAAACTGCATTCCAATCCAAATTCAAACG 695367
                                  i              i       i    i      ------  
C scaffold360|s       6377 TTGTGAGAATGGAAAGGCAGTGGAACTGCACTCCAGTCCAAA------CG 6334

  scaffold45|si     695368 ATGCAAACAAACATTTTGTAGATCCTACACACAAT-TGGAATGTTCATAC 695416
                                   i v    v      - i vi       -   v          
C scaffold360|s       6333 ATGCAAACGATCATTGTGTAGA-CTTCTACACAATATGGTATGTTCATAC 6285

  scaffold45|si     695417 CCTTCTCAAGGATGTTCAGATCTTCCTCAAGGGTGTTCTCTTGTTTGGGG 695466
                                 i  i                                        
C scaffold360|s       6284 CCTTCTTAAAGATGTTCAGATCTTCCTCAAGGGTGTTCTCTTGTTTGGGG 6235

  scaffold45|si     695467 TTCTGAACTTCAGTGTTGGGGAGTCCATGCCTTTGGGAGGTGGACTCTCC 695516
                                      vi                  v i                
C scaffold360|s       6234 TTCTGAACTTCCATGTTGGGGAGTCCATGCCGTCGGGAGGTGGACTCTCC 6185

  scaffold45|si     695517 TACTGGGGAGTCCTGAGAAAGTTCCCTTTAGGTTTTGTACCCAGGGGTAC 695566
                               v   -          v i   v                        
C scaffold360|s       6184 TACTTGGG-GTCCTGAGAATGCTCCATTTAGGTTTTGTACCCAGGGGTAC 6136

  scaffold45|si     695567 AAAAAAGGCTGATTCTTGGCCTAT 695590
                           -              v  vi i  
C scaffold360|s       6135 -AAAAAGGCTGATTCATGCTCCAT 6113

Matrix = 20p43g.matrix
Kimura (with divCpGMod) = 7.97
Transitions / transversions = 1.38 (18/13)
Gap_init rate = 0.03 (11 / 371), avg. gap size = 1.00 (11 / 11)


1410 21.31 5.10 0.27 scaffold45|size1369571 695595 695947 (673059) C rnd-1_family-607#Unknown (265) 827 458 m_b161s001i11 139292

  scaffold45|si     695595 GGCACAAAGCTGCAAGCAATTGCAAAATCATTTACATTCAAGTATGGGAA 695644
                                 i  i               i   v  ii?   v           
C rnd-1_family-        827 GGCACAGAGTTGCAAGCAATTGCAAGATCCTTCGNATTGAAGTATGGGAA 778

  scaffold45|si     695645 GGAAGATGACAACAAAATAGAGTGGAGGATCCCATCAGAGACTGAACATG 695694
                                 i   i    i  v v?        i ii  ?    ?v  i  vi
C rnd-1_family-        777 GGAAGACGACGACAAGATCGTNTGGAGGATTCTGTCNGAGANAGAGCAGA 728

  scaffold45|si     695695 TTGCT-TGTGTCCAATGGAGGGAAAGGATGAT-----ATTGTTTTACAAA 695738
                            ii  - ?  i            iv?vv    -----ivi    i ii  
C rnd-1_family-        727 TCACTGTNTGCCCAATGGAGGGAGCNTCTGATGAAGAGGCGTTTCATGAA 678

  scaffold45|si     695739 GAAATCGCTTGGAATTCTGATCGAAAGGAGGTTGACTATAATGCTGTGCA 695788
                             v  iv v   i  ???    v?  v  ?     i  i   ? ?    v
C rnd-1_family-        677 GACATTCCATGGGATNNNGATCCNAACGANGTTGATTACAATNCNGTGCT 628

  scaffold45|si     695789 ATTTGAAAAGCT-TTCCCATCCCTCGAAGGCAAAGAAAAATTAATGGATG 695837
                           v     i   i -  i     i  i     ?  i v   ii  v      
C rnd-1_family-        627 TTTTGAGAAGTTCTTTCCATCTCTTGAAGGNAAGGCAAAGCTACTGGATG 578

  scaffold45|si     695838 GGTTCTTGTGTCATGACAGCAAGAACCCAAGACAAGAGAATCCTT---AG 695884
                           i  ?   ii   i                  i   vv      ? ---  
C rnd-1_family-        577 AGTNCTTACGTCGTGACAGCAAGAACCCAAGGCAACCGAATCCNTGGAAG 528

  scaffold45|si     695885 GGA-GA------AAAGATGCCATTGTCTTGCATCTTG-AGAGTGCTACTG 695926
                            ? -  ------     iiv    iiv  v  i vi -   -    iv  
C rnd-1_family-        527 GNACGAGTNGAGAAAGACAACATTACGTTCCACCGCGCAGA-TGCTGATG 479

  scaffold45|si     695927 ACCCTGATAAACTGGTGAGTA 695947
                            i      i i          
C rnd-1_family-        478 ATCCTGATGAGCTGGTGAGTA 458

Matrix = 20p43g.matrix
Kimura (with divCpGMod) = 23.99
Transitions / transversions = 1.88 (49/26)
Gap_init rate = 0.02 (8 / 352), avg. gap size = 2.38 (19 / 8)


14 14.41 0.00 3.12 scaffold45|size1369571 696005 696037 (672969) (ATCGTC)n#Simple_repeat 1 32 (0) m_b161s252i0 139294

  scaffold45|si     696005 ATCATCATCATCATGGTCATCGTCCGTCGTCAT 696037
                              i     i    v        - i       
  (ATCGTC)n#Sim          1 ATCGTCATCGTCATCGTCATCGT-CATCGTCAT 32

Matrix = Unknown
Transitions / transversions = 3.00 (3/1)
Gap_init rate = 0.03 (1 / 32), avg. gap size = 1.00 (1 / 1)


368 18.79 1.40 10.69 scaffold45|size1369571 696146 696288 (672718) rnd-1_family-1018#Unknown 46 176 (16) m_b161s001i12 139295

  scaffold45|si     696146 GAGATCGTGAAAATGCAAATAGGTCCAAAAAAAACATCACAGAGATAAAA 696195
                                   ---   --       i      i ? -    ? i   -    
  rnd-1_family-         46 GAGATCGT---AAT--AAATAGGCCCAAAAGANA-ATCANAAAGA-AAAA 88

  scaffold45|si     696196 ATGTCTATGGTCACAC-TTGAAAATATGCAATCAACTTCCCATCAAATTT 696244
                             v  i i i iiv  -         ii v v   iv   i        v
  rnd-1_family-         89 ATTTCCACGATTGGACATTGAAAATACACTAACAATGTCCTATCAAATTA 138

  scaffold45|si     696245 ACATGACA-TCTGCACAAAGATAAAAATTTCTTTCATTACACATT 696288
                               v   - i  i  ---   v ----i i      ?       
  rnd-1_family-        139 ACATTACATTTTGTAC---GATTA----CTTTTTCATNACACATT 176

Matrix = 20p43g.matrix
Kimura (with divCpGMod) = 21.46
Transitions / transversions = 2.00 (16/8)
Gap_init rate = 0.11 (16 / 142), avg. gap size = 1.00 (16 / 16)


247 19.18 0.00 1.37 scaffold45|size1369571 696257 696330 (672676) rnd-1_family-1018#Unknown 77 149 (43) m_b161s001i13 139296

  scaffold45|si     696257 CACAAAGATAAAAATTTCTTTCATTACACATTGAAAATACACCATCAACT 696306
                             ?     -         iviv   iv               i v   iv
  rnd-1_family-         77 CANAAAGA-AAAAATTTCCACGATTGGACATTGAAAATACACTAACAATG 125

  scaffold45|si     696307 TCCCATCAAATTTACATAACATCT 696330
                              i        v    v    i 
  rnd-1_family-        126 TCCTATCAAATTAACATTACATTT 149

Matrix = 20p43g.matrix
Kimura (with divCpGMod) = 20.91
Transitions / transversions = 1.00 (7/7)
Gap_init rate = 0.01 (1 / 73), avg. gap size = 1.00 (1 / 1)


415 17.80 0.00 7.29 scaffold45|size1369571 696337 696439 (672567) rnd-1_family-1018#Unknown 46 141 (51) m_b161s001i14 139297

  scaffold45|si     696337 GAGATTGTAAAACTGCAAACAGGCCCAACAAATAATCAAGAAGAAGAAAT 696386
                                i    -----i   i        v i ?     ?i     i    
  rnd-1_family-         46 GAGATCGTAA-----TAAATAGGCCCAAAAGANAATCANAAAGAAAAAAT 90

  scaffold45|si     696387 TCCCCCCGTTGGATTTGGAAAATATACACTAGCAATGTCCTATCAAATAA 696436
                            i  v vi     iv v    --        i                v 
  rnd-1_family-         91 TTCCACGATTGGACATTGAAA--ATACACTAACAATGTCCTATCAAATTA 138

  scaffold45|si     696437 ATA 696439
                            i 
  rnd-1_family-        139 ACA 141

Matrix = 20p43g.matrix
Kimura (with divCpGMod) = 19.75
Transitions / transversions = 1.83 (11/6)
Gap_init rate = 0.07 (7 / 102), avg. gap size = 1.00 (7 / 7)


1206 9.47 1.05 0.00 scaffold45|size1369571 696424 696613 (672393) rnd-1_family-1018#Unknown 1 192 (0) m_b161s001i15 139298

  scaffold45|si     696424 TCCTATCAAATAAATAATTTAAAAGTCATACAGAGATGA-TAGTAGAGAT 696472
                                      v         ?  i              -   i      
  rnd-1_family-          1 TCCTATCAAATTAATAATTTANAAATCATACAGAGATGACTAGCAGAGAT 50

  scaffold45|si     696473 TGTAATAAAAAGGCCCGAAAG-GACTTAGAAAGAAAAAGTTTCCATCATT 696521
                           i        v      i    -? v i ?         i      iv   
  rnd-1_family-         51 CGTAATAAATAGGCCCAAAAGANAATCANAAAGAAAAAATTTCCACGATT 100

  scaffold45|si     696522 GGACATTGAAAATACACGAAAAATATCCTATGAAATTAACATCACATTGT 696571
                                            v  v   i      v          i     v 
  rnd-1_family-        101 GGACATTGAAAATACACTAACAATGTCCTATCAAATTAACATTACATTTT 150

  scaffold45|si     696572 GTAGGATTACTTTTTCATAACACATTTTCCATTCTAATCATT 696613
                              v              ?                       
  rnd-1_family-        151 GTACGATTACTTTTTCATNACACATTTTCCATTCTAATCATT 192

Matrix = 20p43g.matrix
Kimura (with divCpGMod) = 9.27
Transitions / transversions = 1.00 (9/9)
Gap_init rate = 0.01 (2 / 189), avg. gap size = 1.00 (2 / 2)


1623 23.43 3.02 0.42 scaffold45|size1369571 696658 697120 (671886) C rnd-1_family-607#Unknown (609) 483 9 m_b161s001i16 139292

  scaffold45|si     696658 TGTTGGCCCTGATAAACTGGTGAGTACTTTGTTGATGTTTCTTTGTCTTC 696707
                             v  ii      i i            ? v     i  v v       i
C rnd-1_family-        483 TGATGATCCTGATGAGCTGGTGAGTACTNTCTTGATATTACATTGTCTTT 434

  scaffold45|si     696708 TATAGTGTAATTTACTCATCAT---TCTTGTTGTTACATGTCTAGATCAA 696754
                           v i   iv         v    ---   iv   i     iv v  i    
C rnd-1_family-        433 GACAGTAGAATTTACTCCTCATAATTCTCTTTGCTACATAACAAGGTCAA 384

  scaffold45|si     696755 AATATGTGTGATTGTGATTGTAACTTCTGTTGTGGAGGGTCACCAAGGCA 696804
                           i  v   ?   i?v    v     ?? ?  ?v      v?   vii  v 
C rnd-1_family-        383 GATTTGTNTGACNCTGATGGTAACNNCNGTNTTGGAGGTNCACAGGGGAA 334

  scaffold45|si     696805 TCAAGAAGCTTTGGAAGAGTGGCCCATGAGCTGGTATGAAGGAATACCCC 696854
                            iiv ii   ?   v  v ?  ?vv? v v ?  ?        i ?   v
C rnd-1_family-        333 TTGCGGGGCTNTGGCAGCGNGGNAANTCATCNGGNATGAAGGAGTNCCCA 284

  scaffold45|si     696855 AACTATATGCCAACTTCATCCCAATCGACTGCATGAAAGCCTTCCTTCAT 696904
                                ii- ?  i- v      i vv    i v v     ?     ?i i
C rnd-1_family-        283 AACTACG-GNCAG-TACATCCCGAAGGACTACTTCAAAGCNTTCCTNTAC 236

  scaffold45|si     696905 GACTTTCCATACCTCTGAGCAGAGAGAAAGTAATGAGTTGCCAAGAGAGG 696954
                            i?  ?  ?     ?  i  i    ii     v  i v  i i v  v v
C rnd-1_family-        235 GGNTTNCCNTACCTNTGGGCGGAGAAGAAGTATTGGGATGTCGACAGCGC 186

  scaffold45|si     696955 ACCATTGTCATTTGATTTCATCACTCCATTCATTGAAGAGTATATCACCC 697004
                           i iii ?i ?         v i?        i    ?     i v  v  
C rnd-1_family-        185 GCTGCTNCCNTTTGATTTCCTTNCTCCATTCGTTGANGAGTACAACAGCC 136

  scaffold45|si     697005 TCAGG-----------TTGAGTAATGTATTTGATGCTTGATGAGTCCATG 697043
                            v   ----------- i ?  v  ?   i     i v      vv?   
C rnd-1_family-        135 TGAGGAAGAAAGTCATTCGNGTCATNTATCTGATGTTGGATGAGAGNATG 86

  scaffold45|si     697044 CCTGGATGGAGACCCAAGACTTCTATGTGGGGTGGACTTCCTCGGATTTG 697093
                           i ?           ?     ?vv  v v i     ?     v iv  i v
C rnd-1_family-         85 TCNGGATGGAGACCNAAGACNAGTAAGAGAGGTGGNCTTCCGCATATCTC 36

  scaffold45|si     697094 TCACTAGCGTCACAAACCTGTGCCGTT 697120
                               v   v??iv  i     v  v  
C rnd-1_family-         35 TCACGAGCCNNGGAAGCCTGTTCCTTT 9

Matrix = 20p43g.matrix
Kimura (with divCpGMod) = 28.52
Transitions / transversions = 0.96 (53/55)
Gap_init rate = 0.01 (4 / 462), avg. gap size = 4.00 (16 / 4)


1735 19.09 4.52 0.82 scaffold45|size1369571 697822 698175 (670831) C rnd-1_family-957#Unknown (25) 501 135 m_b161s001i17 139299

  scaffold45|si     697822 TTTGGGCATAGAACTTG------------ATGTGGATGAAGAGGACTTAG 697859
                                    i   v   ------------   v      v  v  v    
C rnd-1_family-        501 TTTGGGCATGGAAGTTGTTGGATTGGANAATGAGGATGACGATGAATTAG 452

  scaffold45|si     697860 TTGATGACTACAACATTAA-ACCATGGCAAATTTGATTTGTAGGACCCTC 697908
                                    v i  i ? i-  ?               v ?   - v   
C rnd-1_family-        451 TTGATGACTTCGACGTNAGGACNATGGCAAATTTGATTGGNAGG-CGCTC 403

  scaffold45|si     697909 ACCAATGGACACTTTCAATATAGGGCAGGTGGTCAACCCAGCACCACAGC 697958
                              i      i?    i       i     v          ii   vi  
C rnd-1_family-        402 ACCGATGGACGNTTTCGATATAGGACAGGTCGTCAACCCAGTGCCAGGGC 353

  scaffold45|si     697959 AACTACTGCCTTGGAAACCAATGCAAAACTAATTGTTTGAATTACCGGAC 698008
                               i  v v i               i i?     ?i ?  i     i 
C rnd-1_family-        352 AACTGCTTCGTCGGAAACCAATGCAAAGCCNATTGTNCGNATCACCGGGC 303

  scaffold45|si     698009 CAGATGGGAACA--CATTTTCTAAACAAGCCAGGGATGCATCAAAGTGTG 698056
                                  i i v--    v  i   vi         v  i  v     i 
C rnd-1_family-        302 CAGATGGAAGCCTCCATTATCCAAAGGAGCCAGGGAAGCGTCCAAGTGCG 253

  scaffold45|si     698057 CATCAACGAAGTTGTTATGTTTGTCACCAGTACTCCGATAAATTCTTCAA 698106
                           --   i ii  i    vi     i i         i              
C rnd-1_family-        252 --TCAGCAGAGCTGTTTCGTTTGCCGCCAGTACTCTGATAAATTCTTCAA 205

  scaffold45|si     698107 CACTCAGTGG-AGTGTAGCGACTATGGCATACCTCTGTGCCCTGTTAGTA 698155
                              v      -     v v  i i   i  i  ?       vv   ii  
C rnd-1_family-        204 CACACAGTGGAAGTGTCGGGATTGTGGTATGCCNCTGTGCCAGGTTGATA 155

  scaffold45|si     698156 GATGTGACAAGAAGACAGAC 698175
                             vv   i     vi   i 
C rnd-1_family-        154 GAGTTGATAAGAATGCAGGC 135

Matrix = 20p43g.matrix
Kimura (with divCpGMod) = 18.97
Transitions / transversions = 1.58 (41/26)
Gap_init rate = 0.02 (7 / 353), avg. gap size = 2.71 (19 / 7)


426 18.75 1.25 0.00 scaffold45|size1369571 698236 698315 (670691) rnd-5_family-750#Unknown 6 86 (329) m_b161s001i18 139300

  scaffold45|si     698236 AGAGCTATTTATAGAAACTATTTTGTCACCTAAGTAGGCCAATTTTACCC 698285
                            i i      vi  i                    v      i      ?
  rnd-5_family-          6 AAAACTATTTTCAGGAACTATTTTGTCACCTAAGTTGGCCAACTTTACCN 55

  scaffold45|si     698286 TGTTATAAT-CTTGCAAAATAAATCCCCAGT 698315
                               i  i -v v      i  iii      
  rnd-5_family-         56 TGTTGTAGTGATGGCAAAACAAGCTCCCAGT 86

Matrix = 20p43g.matrix
Kimura (with divCpGMod) = 22.63
Transitions / transversions = 2.75 (11/4)
Gap_init rate = 0.01 (1 / 79), avg. gap size = 1.00 (1 / 1)


1091 24.83 3.47 2.18 scaffold45|size1369571 698389 698705 (670301) rnd-5_family-750#Unknown 95 415 (0) m_b161s001i19 139300

  scaffold45|si     698389 CCTTAG-GAAGTTGCTTTCGTAGTAGGTCATCCTAATGACATCTTCCCTG 698437
                                i-       i    i    i    i  vi viii        v  
  rnd-5_family-         95 CCTTAAAGAAGTTGTTTTCATAGTGGGTCGTCACATCAGCATCTTCCGTG 144

  scaffold45|si     698438 ATACTTCACAGATATATTGTTTTACATAGCCCCTGACATGTTTCCTGTAT 698487
                                  v i      --  vii  i   v     ii      ii  ii 
  rnd-5_family-        145 ATACTTCCCGGATATA--GTACCACGTAGACCCTGGTATGTTTTTTGCGT 192

  scaffold45|si     698488 TGACGTGAAGTGT-ACTTAT--ACATGCTAACTCAACCTTGGAGATCCTC 698534
                               i    i   -      --iv i   vi   v   v ivii  i   
  rnd-5_family-        193 TGACATGAAATGTCACTTATTAGAACGCTCGCTCCACCATACGAATTCTC 242

  scaffold45|si     698535 TATGTTCTGTTATGCACACATGCTACTTTTGATATGTGGTGCACCAC-AA 698583
                             i  v iiv  i i     iii  v     --     ii  i    -  
  rnd-5_family-        243 TACGTACCAATACGTACACACATTAATTTTG--ATGTGACGCGCCACAAA 290

  scaffold45|si     698584 AAACAGATGACATGAGGTCTCGGGCCACATCAAGCAGAAATATG---AAA 698630
                              i  i      vv   ? v     iv   iv i         ---   
  rnd-5_family-        291 AAATAGGTGACATTCGGTNTAGGGCCGAATCGCGTAGAAATATGCCAAAA 340

  scaffold45|si     698631 AATGCATAGGAATAG--GTACAGACTGACTTAGTTCCCTCAAATAGTCAT 698678
                              - i   --  vi--    vvi    v        ? i          
  rnd-5_family-        341 AAT-CGTAG--ATCATCGTACCCGCTGAGTTAGTTCCNTTAAATAGTCAT 387

  scaffold45|si     698679 A-TTCTCTTAAATAATTTCAGACTGGTA 698705
                            -   ii v     i   iv        
  rnd-5_family-        388 AGTTCCTTGAAATAGTTTTTGACTGGTA 415

Matrix = 20p43g.matrix
Kimura (with divCpGMod) = 24.49
Transitions / transversions = 2.08 (52/25)
Gap_init rate = 0.04 (14 / 316), avg. gap size = 1.29 (18 / 14)


21 18.79 1.72 3.51 scaffold45|size1369571 700306 700363 (668643) (TTAA)n#Simple_repeat 1 57 (0) m_b161s252i3 139301

  scaffold45|si     700306 TTAATTAGTTATTATACAATAATT-ATTCATTAATTGTTGAATTAATTAT 700354
                                  i   v -  - v     -   v       iv v         v
  (TTAA)n#Simpl          1 TTAATTAATTAAT-TA-ATTAATTAATTAATTAATTAATTAATTAATTAA 48

  scaffold45|si     700355 TGAATTAAT 700363
                            v       
  (TTAA)n#Simpl         49 TTAATTAAT 57

Matrix = Unknown
Transitions / transversions = 0.29 (2/7)
Gap_init rate = 0.05 (3 / 57), avg. gap size = 1.00 (3 / 3)


1327 16.60 2.00 1.19 scaffold45|size1369571 700374 700623 (668383) genome_7_14113#DNA 1 252 (0) m_b161s001i20 139302

  scaffold45|si     700374 CTGTATATCACGGAGAATAAGATCCCATGGATTATAA----TTCCCCACT 700419
                            i           vvv     vi    i         ----ii   i   
  genome_7_1411          1 CCGTATATCACGGTTTATAAGTCCCCACGGATTATAAGACCCCCCCTACT 50

  scaffold45|si     700420 TTTGAACTGTGAATATATTTCGAAAACTAAGCGATTCTGTACATAATGGA 700469
                                    i --                         vv  vv  i   
  genome_7_1411         51 TTTGAACTGCG--TATATTTCGAAAACTAAGCGATTCTCGACTAAACGGA 98

  scaffold45|si     700470 CAAGATCTTTCAGAAAGCTTACCTTTTTCTGAAGGTGTTGGTGTGTCACA 700519
                           i     v  i               i          v             
  genome_7_1411         99 TAAGATATTCCAGAAAGCTTACCTTCTTCTGAAGGTTTTGGTGTGTCACA 148

  scaffold45|si     700520 CAATAGGCAAAAGTTCTACCTATCAAAAGTTATCACAATATGTCACGATA 700569
                                     v    ivv                i   i  i   vi  v
  genome_7_1411        149 CAATAGGCAACAGTTTGTCCTATCAAAAGTTATCGCAACATATCAAAATC 198

  scaffold45|si     700570 GTCTGAAATGGTATCTTTTG-ACATTTTGGGGGTCATATGCTCTGTGATG 700618
                             v v-              -      v       v   ivv i     i
  genome_7_1411        199 GTGTT-AATGGTATCTTTTGTACATTTGGGGGGTCTTATAAACCGTGATA 247

  scaffold45|si     700619 TATGG 700623
                             i  
  genome_7_1411        248 TACGG 252

Matrix = 20p43g.matrix
Kimura (with divCpGMod) = 15.56
Transitions / transversions = 0.95 (20/21)
Gap_init rate = 0.02 (5 / 249), avg. gap size = 1.60 (8 / 5)


794 19.38 0.62 1.24 scaffold45|size1369571 700760 700921 (668085) C rnd-5_family-2648#Unknown (65) 346 186 m_b161s001i21 139303

  scaffold45|si     700760 TGGAATAGTTATATCGTCTTAACCAATGTTTTAAGTACTGTTTATACTTT 700809
                              v     i   v v         vi           i  vv       
C rnd-5_family-        346 TGGTATAGTCATAACCTCTTAACCATCGTTTTAAGTACCGTGAATACTTT 297

  scaffold45|si     700810 CCTTGGTGTTCCTAGAGACAAAATTCTCCACTCTCCATAATTTTTTATGT 700859
                           i ii             i v      i  ii     i   v    -    
C rnd-5_family-        296 TCCCGGTGTTCCTAGAGGCCAAATTCCCCGTTCTCCGTAAATTTT-ATGT 248

  scaffold45|si     700860 ATTCATGGTTTCATAAGTCATGCATGATGGCC-AAAAATATCAACCAGCA 700908
                            v  i      iii      i      i    -           -v    
C rnd-5_family-        247 AGTCGTGGTTTTGCAAGTCACGCATGACGGCCAAAAAATATCAA-AAGCA 199

  scaffold45|si     700909 CATGTGATTACTA 700921
                           ii  vv       
C rnd-5_family-        198 TGTGATATTACTA 186

Matrix = 20p43g.matrix
Kimura (with divCpGMod) = 16.65
Transitions / transversions = 1.58 (19/12)
Gap_init rate = 0.02 (3 / 161), avg. gap size = 1.00 (3 / 3)


1011 19.98 12.61 5.36 scaffold45|size1369571 700924 701272 (667734) scaffold7|size730406_(dbseq-nr_160)_[96026,102513]#LTR/Gypsy 6073 6445 (43) m_b161s001i22 139304

  scaffold45|si     700924 TGACATAGGCCAAGAATCCACCTTATTTAGTACCCCTAGGTACCAAAAAT 700973
                                             vi    -   -        i     -    vi
  scaffold7|siz       6073 TGACATAGGCCAAGAATCAGCCTT-TTT-GTACCCCTGGGTAC-AAAACC 6119

  scaffold45|si     700974 TAAA-------AGAATC-----TCTTA---CCTAAAATAAAAAGGTGAAA 701008
                               -------i     ----- i  i---   iiii  v   iviv   
  scaffold7|siz       6120 TAAATAGAGCAGGAATCAGCCTTTTTGTACCCTGGGGTACAAAACCTAAA 6169

  scaffold45|si     701009 TACCAAGTGGCA-----AGGACTCCCCAGGAAAAGGGCTCCATTGCCCCT 701053
                            ----- vi   -----     -   v  v ii  i -    i-- i  i
  scaffold7|siz       6170 T-----GGAGCATTCTCAGGAC-CCCAAGTAGGAGAG-TCCAC--CTCCC 6210

  scaffold45|si     701054 GATCCAAAAGGCATGGACTACCCAACACAGAAGTCCATAGCCCCAAACAA 701103
                             i------          v       ii     i  v i       i  
  scaffold7|siz       6211 GAC------GGCATGGACTCCCCAACATGGAAGTTCAGAACCCCAAATAA 6254

  scaffold45|si     701104 GGGA----------------------CACCCTTGAGAATGGTATAAACAT 701131
                            i  ----------------------  i i  v    v      i    
  scaffold7|siz       6255 GAGAACACTCTTTTGGAAGATCTGAACATCTTTCAGAAGGGTATAGACAT 6304

  scaffold45|si     701132 ACCAACATTGTGTAGAA-CCTACATAATGTTCGTTTTCAATAAATGGA-T 701179
                               -i           -i     i              viivv    - 
  scaffold7|siz       6305 ACCA-TATTGTGTAGAAGTCTACACAATGTTCGTTTTCATCGTTTGGACT 6353

  scaffold45|si     701180 GGAACAACAGTTTGACTGCCCTTCCATCCTCACAATTGTATAAGAATAAG 701229
                              iii-     iv      i                   i  i vv   
  scaffold7|siz       6354 GGAGTG-CAGTTCCACTGCCTTTCCATCCTCACAATTGTACAAAATAAAG 6402

  scaffold45|si     701230 CTCATAAAAATAATTCATCAAGACCTGTCAAAACTACCTTTAA 701272
                                    vi  v  v  i v                 v   
  scaffold7|siz       6403 CTCATAAAATCAAATCTTCGACACCTGTCAAAACTACCTATAA 6445

Matrix = 20p43g.matrix
Kimura (with divCpGMod) = 22.23
Transitions / transversions = 1.87 (43/23)
Gap_init rate = 0.08 (27 / 348), avg. gap size = 2.37 (64 / 27)


2399 22.68 7.61 2.76 scaffold45|size1369571 701302 702063 (666943) C scaffold7|size730406_(dbseq-nr_160)_[96026,102513]#LTR/Gypsy (5690) 798 1 m_b161s001i23 139305

  scaffold45|si     701302 TATTTTTTTATTTTTCTTCTTCTCTTTCTCTTTCTTGAAAGTCTTGGTTC 701351
                                  vv          v  vvi  i v                v   
C scaffold7|siz        798 TATTTTTAAATTTTTCTTCATCGGCTTTTATTTCTTGAAAGTCTTGCTTC 749

  scaffold45|si     701352 CAAATATTTTGCAAGAATTCTCGATCAC-AAATTACCTTGAATCGTAGGA 701400
                              v     i  i               -      viii  v        
C scaffold7|siz        748 CAACTATTTCGCGAGAATTCTCGATCACGAAATTAATCCGACTCGTAGGA 699

  scaffold45|si     701401 TTTACTGATCGCCAAAGTCTATTGCTTGAA-TTGATGGTTTATTTTGACT 701449
                           v iv i      vi     v  i       -  v  v i v  vi vi  
C scaffold7|siz        698 ATCCCCGATCGCAGAAGTCGATCGCTTGAAGTTTATCGCTGATGCTCGCT 649

  scaffold45|si     701450 -ATCATGAAGAAAATTTTTAGAGAGCTCGCTGATCACGAAACCAGAGGAA 701498
                           -   ii i-  i       i         iv    i       iv     
C scaffold7|siz        648 GATCGCGG-GAGAATTTTTGGAGAGCTCGTAGATCGCGAAACCGTAGGAA 600

  scaffold45|si     701499 TTAGTCTATTGCAAAGATTATTTTGGAGAGATTGTTTATCATGCAAAAAA 701548
                             v   v  i  iv  viv        vii  i  iv   i         
C scaffold7|siz        599 TTCGTCGATCGCGTAGCCGATTTTGGATGAATCGTCGATCGTGCAAAAAA 550

  scaffold45|si     701549 -TGTATCACCAATCATGAAAAAAGTAAAATTC-TCATTCGTGAACAAAAA 701596
                           -i     i iii -i       -v       i-i ii   i  -i     
C scaffold7|siz        549 ACGTATCGCTGGT-GTGAAAAA-TTAAAATTTGCCGCTCGCGA-TAAAAA 503

  scaffold45|si     701597 ATATTGCT--CGCACCTTGTGTTCGA--GTTGGTAGATGTTAATGGCTTC 701642
                             -   i --  i    i    iv  --   -- i     ii        
C scaffold7|siz        502 AT-TTGTTAGCGTACCTCGTGTCGGAAGGTT--TGGATGTCGATGGCTTC 456

  scaffold45|si     701643 GGTGCAAGAAGGTTACATGTTGGCTATCTTAAGATAGTGACCCAAGCCGT 701692
                                iv      ii  ivvi  i     vv           ii     v
C scaffold7|siz        455 GGTGCGTGAAGGTCGCACCACGGTTATCTATAGATAGTGACCTGAGCCGA 406

  scaffold45|si     701693 ---TCAGTTGTAAAAAA-TATTAAGTT----TTAAAGGTAGTTTTGACAG 701734
                           ---  -  i        -   i v iv----   v         i     
C scaffold7|siz        405 AAATC-GTCGTAAAAAAATATCACGCGAAAATTATAGGTAGTTTCGACAG 357

  scaffold45|si     701735 GTCTCCATGAATTATTTTTATGAGCTTATTCTTGTACAATTGTGAGGATG 701784
                             v  v v  v  iv            vv i                   
C scaffold7|siz        356 GTGTCGAAGATTTGATTTTATGAGCTTTATTTTGTACAATTGTGAGGATG 307

  scaffold45|si     701785 GAAGGGCAGTCAAACTGTTGTTCCA-TCCATTTATTGAAAACGAACATTA 701833
                              i      vi     -iii    -    vviiv              i
C scaffold7|siz        306 GAAAGGCAGTGGAACTG-CACTCCAGTCCAAACGATGAAAACGAACATTG 258

  scaffold45|si     701834 TGTAGG-TTCTACACAATGTTGGTATGTTTATATCCTTCTCAAGGGTGTT 701882
                                i-           i-        i    i      v  i i    
C scaffold7|siz        257 TGTAGACTTCTACACAATA-TGGTATGTCTATACCCTTCTGAAAGATGTT 209

  scaffold45|si     701883 C----------------------CTTGTTTGGGGCTATAAACTTCTGTGT 701910
                            ----------------------   i       i v i      ii   
C scaffold7|siz        208 CAGATCTTCCAAAAGAGTGTTCTCTTATTTGGGGTTCTGAACTTCCATGT 159

  scaffold45|si     701911 TGGGTAGTCCATGCCTTTTGTATCAGGGGCAATGGAGCCCTTTTCTGGGG 701960
                               v          ------i  i  i --i    vi iii v  v   
C scaffold7|siz        158 TGGGGAGTCCATGCC------GTCGGGAG--GTGGACTCTCCTACTTGGG 117

  scaffold45|si     701961 AGTCCT-----TG--CCACTT-GGTATTTTACCTTTTTATTTTAGGTAAG 702002
                           -     -----  --   i  -   v  v    -iivviv  i iiv   
C scaffold7|siz        116 -GTCCTGAGAATGCTCCATTTAGGTTTTGTACC-CCAGGGTTCAAAAAAG 69

  scaffold45|si     702003 A--GATTCT-------TTTAATTTTTAGTACCTAGGGGTACTAAATAAGG 702043
                           i--     i-------    iv    -     i        -   v    
C scaffold7|siz         68 GCTGATTCCTGCTCTATTTAGGTTTT-GTACCCAGGGGTAC-AAAAAAGG 21

  scaffold45|si     702044 TGGATTCTTGGCCAATGTCA 702063
                           iv           v      
C scaffold7|siz         20 CTGATTCTTGGCCTATGTCA 1

Matrix = 20p43g.matrix
Kimura (with divCpGMod) = 21.77
Transitions / transversions = 1.55 (102/66)
Gap_init rate = 0.05 (40 / 761), avg. gap size = 2.00 (80 / 40)


534 26.57 4.28 5.41 scaffold45|size1369571 702058 702244 (666762) C rnd-5_family-2648#Unknown (217) 194 10 m_b161s001i24 139303

  scaffold45|si     702058 ATGTCACTAGTGTGCTGTAGTTACTTTTGGCCCC-ATGAGCACA---ATC 702103
                             i i     i i          i       vvi-  i   i  ---?i 
C rnd-5_family-        194 ATATTACTAGCGCGCTGTAGTTATTTTTGGCGGTGATAAGCGCACTTNCC 145

  scaffold45|si     702104 AGAACCAAGAATTTCTTACAGGGTGGTAATGTATCTCTATGGGT-GTTTT 702152
                           i      v   vv-             i  i i      v i  -     
C rnd-5_family-        144 GGAACCATGAAGA-CTTACAGGGTGGTGATATGTCTCTAGGAGTAGTTTT 96

  scaffold45|si     702153 TTGTGAGGAATCTAATTGTGATGTCAGCAAGGCTGTACAATGCCAGCTTC 702202
                            i i- i     ------i  i --ii i  ii    vi ii ii     
C rnd-5_family-         95 TCGC-AAGAATC------CGACG--GACGAGATTGTAAGACACTGGCTTC 55

  scaffold45|si     702203 TATGCATTTCTT---AGGAAATTCAAAAGTAATACCAGATCTGGT 702244
                            i  i   i   ---ii  ?    v iiiiv              
C rnd-5_family-         54 TGTGTATTCCTTTTCGAGANATTCTAGGACTATACCAGATCTGGT 10

Matrix = 20p43g.matrix
Kimura (with divCpGMod) = 27.69
Transitions / transversions = 4.22 (38/9)
Gap_init rate = 0.08 (14 / 186), avg. gap size = 1.29 (18 / 14)


427 27.44 4.09 4.09 scaffold45|size1369571 702124 702294 (666712) C genome_10_802#DNA (306) 171 1 m_b161s001i25 139306

  scaffold45|si     702124 GGGTGGTAATGTATCTCTATGGGTG-TTTTTTGTGAGGAATCTAATTGTG 702172
                                  i  i i      v  v  -               ii viv   
C genome_10_802        171 GGGTGGTGATATGTCTCTAGGGCTGATTTTTTGTGAGGAATTCATCGGTG 122

  scaffold45|si     702173 ATGTCAGCAAGGCTGTACAATGCCAGCTTCTATGCATTTCTTAGGAAATT 702222
                                   ii       vi iv  vv      vv iv  i v ii  i i
C genome_10_802        121 ATGTCAGCGGGGCTGTAGGACCCCTCCTTCTAGTCGATTTTGAAAAAGTC 72

  scaffold45|si     702223 CAAA-----AGTAATACCAGATCTGG-TTTTAGATTGTTAAAACTATACC 702266
                               -----   ----          -i vv     i  ---ii  vv  
C genome_10_802         71 CAAATCTTTAGT----CCAGATCTGGACTAAAGATTATT---GTTAGTCC 29

  scaffold45|si     702267 AGATATCATATAGCATTCTAATGGGCGT 702294
                               v vivv   ii    i  v     
C genome_10_802         28 AGATCTGGACTAGTGTTCTGATTGGCGT 1

Matrix = 20p43g.matrix
Kimura (with divCpGMod) = 31.93
Transitions / transversions = 1.14 (24/21)
Gap_init rate = 0.06 (10 / 170), avg. gap size = 1.40 (14 / 10)


17 8.78 0.00 10.00 scaffold45|size1369571 703097 703140 (665866) (CAATA)n#Simple_repeat 1 40 (0) m_b161s252i4 139307

  scaffold45|si     703097 CAAGTACGAGACAAAACAGAGCTACAATACAATACAATACAATA 703140
                              -   i v    v   - --                      
  (CAATA)n#Simp          1 CAA-TACAATACAATACA-A--TACAATACAATACAATACAATA 40

Matrix = Unknown
Transitions / transversions = 0.50 (1/2)
Gap_init rate = 0.09 (4 / 43), avg. gap size = 1.00 (4 / 4)


1325 6.74 2.81 0.00 scaffold45|size1369571 704471 704648 (664358) C rnd-1_family-330#Unknown (0) 515 333 m_b161s001i26 139308

  scaffold45|si     704471 AAGGCCGTCGCCCAAGACGTCAAAATGGCCAAA--TGCACGCACTGCGGA 704518
                              v       i             i       --     v         
C rnd-1_family-        515 AAGCCCGTCGCTCAAGACGTCAAAACGGCCAAAAATGCACTCACTGCGGA 466

  scaffold45|si     704519 GCTAAATCCTGGAACATCCACGGAGATTCCTCCACGGGGTACGTCCTCAC 704568
                             i                                               
C rnd-1_family-        465 GCCAAATCCTGGAACATCCACGGAGATTCCTCCACGGGGTACGTCCTCAC 416

  scaffold45|si     704569 CGAAAGTTCGTCGGGGATACAACAATGTCTCGTGAGACCCAAGGGATCCA 704618
                                                               i             
C rnd-1_family-        415 CGAAAGTTCGTCGGGGATACAACAATGTCTCGTGAGGCCCAAGGGATCCA 366

  scaffold45|si     704619 CCGCCGCTCGTATTGCCCCC---TGCGATAGTC 704648
                            v         v    v   ---  i  ii   
C rnd-1_family-        365 CAGCCGCTCGTCTTGCGCCCAAGTGTGACGGTC 333

Matrix = 20p43g.matrix
Kimura (with divCpGMod) = 5.91
Transitions / transversions = 1.40 (7/5)
Gap_init rate = 0.01 (2 / 177), avg. gap size = 2.50 (5 / 2)


1564 19.80 5.19 3.10 scaffold45|size1369571 707932 708374 (660632) rnd-4_family-28#Unknown 290 741 (1227) m_b161s001i27 139309

  scaffold45|si     707932 CATTGCAAGATTTTTAGAAGGTTTGTGAATTGGGAAGCTGCAACAAGTTT 707981
                                v   viv   v ?  ?               v      v      
  rnd-4_family-        290 CATTGGAAGCCATTTTGNAGNTTTGTGAATTGGGAATCTGCAAGAAGTTT 339

  scaffold45|si     707982 TGTTTAG-ACTTCACAATGCAGGACTATAGAAAACAACAGAATATCT--- 708027
                                  -  v   v       v     v    i   v? v      ---
  rnd-4_family-        340 TGTTTAGTACATCAAAATGCAGTACTATTGAAAGCAAGNGCATATCTTCC 389

  scaffold45|si     708028 GTATCATTGGATGCTATATGAGGGTACAT-AGAGGTAAAATAAGTGGTCA 708076
                              vv   v   ii    iv     v   - i i v  v   v i     
  rnd-4_family-        390 GTAAAATTTGATATTATACTAGGGTCCATCAAAAGAAACATACGCGGTCA 439

  scaffold45|si     708077 CCTTGTTGTCATATCATTATGCCGCATGATGACATAGATATCTACCTAGT 708126
                           v       i       i      iiv  -  i ivv  v      ?    
  rnd-4_family-        440 ACTTGTTGCCATATCACTATGCCATCTG-TGGCGACGAGATCTACNTAGT 488

  scaffold45|si     708127 TACAGTACGGTATGT----T-TTGTAGAGTAATCGGCTTACATGCCGTAC 708171
                             iv  ii  i    ---- -i i         v  v  i    ?i    
  rnd-4_family-        489 TATCGTGTGGCATGTACCATACTATAGAGTAATAGGATTGCATGNTGTAC 538

  scaffold45|si     708172 CATGCTGTG--CATAACATGT----GCAATAGTATTTTTGCATACTGGCA 708215
                                i   --?  -      ----                         
  rnd-4_family-        539 CATGCCGTGATNAT-ACATGTATGGGCAATAGTATTTTTGCATACTGGCA 587

  scaffold45|si     708216 AAATT---TCTCCGGCAAATATTATTTACATTCAA-GGACATGAATTGGT 708261
                           vi   ---     -- - i?   v   i   v   -i      v  i  i
  rnd-4_family-        588 CGATTATGTCTCC--C-AGNATTTTTTGCATGCAATAGACATGCATCGGC 634

  scaffold45|si     708262 CATTTCATGATTATGTGGACCTATGGCAAAATAAGCCTT-AAAATGAGGG 708310
                              i i       iii  i    i i -     ii    -    i     
  rnd-4_family-        635 CATCTTATGATTACACGGGCCTACGAC-AAATAGACCTTAAAAACGAGGG 683

  scaffold45|si     708311 TATAAAAGAATTTACAAAGTAACCATTTTAGAACATATG--ATGCTGTGG 708358
                            ----  i   v  vv v      -   ---     i  --   v ii  
  rnd-4_family-        684 T----AAAAATGTAACATGTAACC-TTT---AACATGTGCTATGATACGG 725

  scaffold45|si     708359 TGGTACAAAGCAGAAC 708374
                           i  v  i i    ?  
  rnd-4_family-        726 CGGAACGAGGCAGNAC 741

Matrix = 20p43g.matrix
Kimura (with divCpGMod) = 20.47
Transitions / transversions = 1.24 (47/38)
Gap_init rate = 0.06 (25 / 442), avg. gap size = 1.48 (37 / 25)


2700 16.60 2.72 0.41 scaffold45|size1369571 708374 708851 (660155) C genome_1_18143#DNA (0) 489 1 m_b161s001i28 139310

  scaffold45|si     708374 CAAGTCAGAATTTAGTTTGGCCCATTATTTGTCAGATATCTTTGGTCACT 708423
                                       v           i                    i    
C genome_1_1814        489 CAAGTCAGAATTGAGTTTGGCCCACTATTTGTCAGATATCTTTGGCCACT 440

  scaffold45|si     708424 GTTATGACCTCAATATCCAACCCCTGAGACCCAGACAAGATTGAAAAACC 708473
                           vv i  i                         ivv     v  v      
C genome_1_1814        439 CGTGTGGCCTCAATATCCAACCCCTGAGACCCGTCCAAGAATGCAAAACC 390

  scaffold45|si     708474 GTT-GGGACTATCTTGAGATCTTAAGTCCAGCTCTGCATGTCACCAGGTT 708522
                           v  -               v               i  i   vi   v  
C genome_1_1814        389 CTTTGGGACTATCTTGAGAGCTTAAGTCCAGCTCTACACGTCCTCAGCTT 340

  scaffold45|si     708523 TTTGAGACCGCCACCTCAAACTAGCTGCCATAACGGGTCTAAAATGAGGT 708572
                           v i v  i i          i     v  i v v         v    i 
C genome_1_1814        339 GTCGCGATCACCACCTCAAATTAGCTCCCGTTAGGGGTCTAAATTGAGAT 290

  scaffold45|si     708573 AATAGTTCGAAGTGCAACACTTAGAAAGTCACATGTTTTCTATGCTGATG 708622
                              i    i    v      v      v vii                  
C genome_1_1814        289 AATGGTTCAAAGTCCAACACGTAGAAATTGGTATGTTTTCTATGCTGATG 240

  scaffold45|si     708623 TCAATATCAGATTGTGAACATGTTGACAATTGTGGGATGATGT------- 708665
                             v  i      v ii      v   v               i-------
C genome_1_1814        239 TCCATGTCAGATAGCAAACATGGTGAAAATTGTGGGATGATGCTAGGATG 190

  scaffold45|si     708666 ----CACATCATTTCGCATCCATGTGCAATCATTATTTTACAATCACTTC 708711
                           ----       - v          i     v   -     iii      v
C genome_1_1814        189 ATGGCACATCA-TGCGCATCCATGCGCAATAATT-TTTTATGGTCACTTA 142

  scaffold45|si     708712 AAGTAAGCCACTGACAGACTACATGATGCTTTGCATCCAATAAATGTTTA 708761
                                 i    v         iv   i             vv   v    
C genome_1_1814        141 AAGTAAACCACGGACAGACTATCTGACGCTTTGCATCCAAGTAATTTTTA 92

  scaffold45|si     708762 GTTGAAATGTGCACAA-ATTACATAGGAATGGTATGTTGCAGCCTTCACG 708810
                             ii   ii  i    -     i       i               v i 
C genome_1_1814         91 GTCAAAACATGTACAATATTACGTAGGAATAGTATGTTGCAGCCTTAATG 42

  scaffold45|si     708811 ATTCAAAGTCCAGTGAATAGTTCAAATTCAACTCTCACTTG 708851
                           i             v   i vi    i    i   v     
C genome_1_1814         41 GTTCAAAGTCCAGTCAATGGGCCAAACTCAATTCTGACTTG 1

Matrix = 20p43g.matrix
Kimura (with divCpGMod) = 17.15
Transitions / transversions = 1.14 (42/37)
Gap_init rate = 0.01 (6 / 477), avg. gap size = 2.50 (15 / 6)


1634 24.20 15.38 2.27 scaffold45|size1369571 708853 709554 (659452) C rnd-1_family-604#Unknown (40) 865 74 m_b161s001i29 139311

  scaffold45|si     708853 ACTAACCAACATCGTATCACAAACATGCCTATAAATAGACCTGAGTTTCA 708902
                                    ii  i   ii    ii  v   ---     vv  v   v i
C rnd-1_family-        865 ACTAACCAATGTCATATTGCAAATGTGGCTA---ATAGAAATGTGTTACG 819

  scaffold45|si     708903 GTATGTAGAAAGCTACTCTGAGGT---ATAG-AACATTCACAGTTTGCAC 708948
                            v ii     - v           --- v  -   vv   vi        
C rnd-1_family-        818 GGACATAGAA-GATACTCTGAGGTGGCAGAGGAACCATCAAGGTTTGCAC 770

  scaffold45|si     708949 AGGTGCATTAAAATAATTTATGTATGAATCAGGTTTAAGAACAGTCTT-A 708997
                           v   v i  v v  v  i      v v        ?i   i       -v
C rnd-1_family-        769 TGGTTCGTTTACATTATCTATGTAGGCATCAGGTTNGAGAGCAGTCTTTC 720

  scaffold45|si     708998 CATATTTCCCGATGCCAAATCACACTCATCTGAGGTATGTAATTTTAGCA 709047
                                  i -i  i v        i  v     v     i i     i  
C rnd-1_family-        719 CATATTTTC-AATACAAAATCACATTCTTCTGATGTATGCAGTTTTAACA 671

  scaffold45|si     709048 GCAATGGTAGGTGAAAACATTTTTCAGGGAATGTAATGTTGCATGTTGCC 709097
                              ??i   v    ?v  v         v   ii i      v v   i 
C rnd-1_family-        670 GCANNAGTATGTGANTACTTTTTTCAGGCAATACAGTGTTGCCTTTTGTC 621

  scaffold45|si     709098 AGTATGGT--------------ATG---------AAT--TTTGTTGTTCT 709122
                               i   --------------   ---------   --      i    
C rnd-1_family-        620 AGTACGGTTTGCATTTTTGACCATGTTCGATCAAAATTCTTTGTTATTCT 571

  scaffold45|si     709123 TCTGTTATTCTGCCCAATCATGTTTAGTAATGAATGAAAATGA----GAC 709168
                           v           iv            i     v  v i v   ----i  
C rnd-1_family-        570 ACTGTTATTCTGTACAATCATGTTTAATAATGCATTAGACTGAACATAAC 521

  scaffold45|si     709169 AGTTTTAC---CACAAGCCC-----------------ACAAAAAAGTCTA 709198
                                   ---  v      -----------------             
C rnd-1_family-        520 AGTTTTACGCTCAAAAGCCCATGAGGTTCTAGNCAGAACAAAAAAGTCTA 471

  scaffold45|si     709199 GGATTATATTTGCTTAGTTGCATAGTCCATGTGATATGCTTGCAAGGCAT 709248
                           vi    v  i    v           vii i    ---   v   v i  
C rnd-1_family-        470 CAATTAAATCTGCTGAGTTGCATAGTGTGTATGAT---CTTTCAACGTAT 424

  scaffold45|si     709249 GTTTATTTCACACCTGGAACA----------------------------G 709270
                             i      i   v v     ----------------------------i
C rnd-1_family-        423 GTCTATTTCGCACATTGAACAACGTCAAAGTGTAAGATATCGTCTGTGTA 374

  scaffold45|si     709271 CATTGATT-----GTTGACCCAGGATGGTTTGTCCACAAGGTGGCTTTGC 709315
                            i      -----    v iiii       i  i  ii       v  vi
C rnd-1_family-        373 CGTTGATTTCTTCGTTGCCTTGAGATGGTTCGTTCATGAGGTGGCATTTT 324

  scaffold45|si     709316 AATACGTGTTTGTTGTTGGTGTTGGTTTGTCGGTAGCGTAGTTCATTCTT 709365
                           ?i i  vvi iiv v iv   -   iv    vv ---  -  i -  iv 
C rnd-1_family-        323 NGTGCGACCTCAATTTCTGTG-TGGCGTGTCTTT---GT-GTCC-TTTGT 280

  scaffold45|si     709366 GGTGCAACATCTATTCCTATTA--GTATGGTG---------GTGTGGGGT 709404
                               ii ---- iv       i--        ---------      vi 
C rnd-1_family-        279 GGTGTGA----TGGTCCTATTGGTGTATGGTGTGGTTCTTTGTGTGGCAT 234

  scaffold45|si     709405 CAATCCTGGTGTGAGTCTCTTATTCATGTAGCATCATTCTTGGTCTGGCA 709454
                           ii   i  i   ivvv iv  v  vi   i     iv    v  v   vi
C rnd-1_family-        233 TGATCTTGATGTACCACCATTCTTGGTGTGGCATCGATCTTTGTATGGGG 184

  scaffold45|si     709455 CTATTTTTACCATGGTGT---------CATGGTAGTATTGGATTTGTTTT 709495
                           iii  i  iviv   i  ---------i   i   vii         v  
C rnd-1_family-        183 TCGTTCTTGGTTTGGCGTTGCTTTTAGTATGATAGGGCTGGATTTGTGTT 134

  scaffold45|si     709496 ATGTGTGCCAAAGATTTTTTCCTAAATC-TTTTTGTGTTCAATTTGAAAT 709544
                           v      v       v       ?    -        v v    i     
C rnd-1_family-        133 CTGTGTGGCAAAGATGTTTTCCTNAATCTTTTTTGTGGTGAATTCGAAAT 84

  scaffold45|si     709545 AATGTGTAAT 709554
                              ?iii   
C rnd-1_family-         83 AATNCACAAT 74

Matrix = 20p43g.matrix
Kimura (with divCpGMod) = 27.81
Transitions / transversions = 1.21 (91/75)
Gap_init rate = 0.05 (33 / 701), avg. gap size = 3.82 (126 / 33)


1587 21.49 4.60 5.37 scaffold45|size1369571 709624 710036 (658970) genome_2_9627#DNA 1 410 (19) m_b161s001i30 139312

  scaffold45|si     709624 CTGTATAGCCTGGACTATAAGTACCATTAATGTCAAA-GATTCATTTTGA 709672
                            i     vv i   i           iv         -   v     v  
  genome_2_9627          1 CCGTATATACCGGATTATAAGTACCACAAATGTCAAAAGATACATTTGGA 50

  scaffold45|si     709673 TTGTGCTTATAATACATAAAAAGTTAGCTTTTTTCACATGGCAAAAAAAT 709722
                               i         v  vvi        v     v   i  ii     v 
  genome_2_9627         51 TTGTACTTATAATAAATCTGAAGTTAGCGTTTTTAACACGGTGAAAAATT 100

  scaffold45|si     709723 GTTTGCATCTTGAGACTTCCCGTATTTACTTCACGGAAG----------C 709762
                           i  v i       i v  v  v          iv  v  ---------- 
  genome_2_9627        101 ATTGGTATCTTGAAAGTTACCCTATTTACTTCGAGGTAGGCCTATTGTAC 150

  scaffold45|si     709763 CATCTTATCCCCCTCCCACCCTTTTTCTTCCTTGCTCATCCATATTGTTG 709812
                              v  i v       ii     ----------    i     ii   iv
  genome_2_9627        151 CATATTGTACCCCTCCTGCCCTT----------GCTCGTCCATGCTGTCC 190

  scaffold45|si     709813 ACCCCTCCACCATCACCATGAGCACAAGATGTGTGGAGACTTCC-ATAGC 709861
                                   ------      v  i i        i v       - ii  
  genome_2_9627        191 ACCCCTCC------ACCATGTGCGCGAGATGTGTAGTGACTTCCGACGGC 234

  scaffold45|si     709862 ATCAGAGGTTTCTCAGCAACAATACGCAGTCAAGGAGAGTGGTACTTGGG 709911
                              i          i     v  vv v     v  i   i v   v iv 
  genome_2_9627        235 ATCGGAGGTTTCTCGGCAACCATCGGGAGTCACGGGGAGCGCTACATATG 284

  scaffold45|si     709912 GGTGGGTTGCAGAAAATAAGGGG------CACATGAGGGTTTTAGTTCAG 709955
                             i v   i v  vi i    v ------ v                   
  genome_2_9627        285 GGCGTGTTACTGATGACAAGGCGAAACTACCCATGAGGGTTTTAGTTCAG 334

  scaffold45|si     709956 TTAGAGTTAGAGGGGACTAAATACAAGAAAAATATGACTCTCAATAGAAT 710005
                                  ------   v    i ivi      i ii v v          
  genome_2_9627        335 TTAGAGT------GGAGTAAACATCGGAAAAACACAAATGTCAATAGAAT 378

  scaffold45|si     710006 TAGCCA-TTGAGACTTGTAATCCGTTGGTATT 710036
                                v-   i     i       v     i 
  genome_2_9627        379 TAGCCCTTTGGGACTTATAATCCGGTGGTACT 410

Matrix = 20p43g.matrix
Kimura (with divCpGMod) = 21.24
Transitions / transversions = 1.05 (43/41)
Gap_init rate = 0.07 (27 / 412), avg. gap size = 1.52 (41 / 27)


251 25.00 0.00 0.00 scaffold45|size1369571 710323 710378 (658628) C genome_3_16765#DNA (148) 132 77 m_b161s001i31 139313

  scaffold45|si     710323 CATCCAGTTTCAGCACTGAGTGCCCCAAATAGGCACAGTGATGAATTGGG 710372
                             i      iii v    i         vi          vivv v    
C genome_3_1676        132 CACCCAGTTCTGGAACTGGGTGCCCCAATCAGGCACAGTGCCCCAATGGG 83

  scaffold45|si     710373 GACAAA 710378
                             v   
C genome_3_1676         82 GAGAAA 77

Matrix = 20p43g.matrix
Kimura (with divCpGMod) = 30.69
Transitions / transversions = 1.00 (7/7)
Gap_init rate = 0.00 (0 / 55), avg. gap size = 0.0 (0 / 0)


361 19.23 8.97 0.00 scaffold45|size1369571 710796 710873 (658133) C rnd-4_family-237#Unknown (165) 113 29 m_b161s001i32 139314

  scaffold45|si     710796 ACATAACACAGGCACAATTTGTCAGATGAAGGCATTAGAAAAGTGCATT- 710844
                                ? i v i v  v  i      i   iv  i           i  -
C rnd-4_family-        113 ACATANCGCCGACCCATTTCGTCAGACGAAACCACTAGAAAAGTGCGTTT 64

  scaffold45|si     710845 ----AGATGAA--TCCTGGGTTCTATATAACTGCC 710873
                           ----   i   --i  v      i           
C rnd-4_family-         63 CGTCAGACGAAGTCCCGGGGTTCCATATAACTGCC 29

Matrix = 20p43g.matrix
Kimura (with divCpGMod) = 15.12
Transitions / transversions = 2.00 (10/5)
Gap_init rate = 0.04 (3 / 77), avg. gap size = 2.33 (7 / 3)


20529 21.62 2.16 2.04 scaffold45|size1369571 711673 717314 (651692) scaffold48|size790669_(dbseq-nr_312)_[447640,453418]#LTR/Copia 126 5774 (5) m_b161s001i33 139315

  scaffold45|si     711673 TGAGATCATTCGTTCACATACATCGTGCAGCTTAGACGCACACACATCG- 711721
                            i   v  ivi ii i  i         v  --i iiv -----     -
  scaffold48|si        126 TAAGAACACGTGCCCGCACACATCGTGCTGC--GGGTCC-----CATCGC 168

  scaffold45|si     711722 -TGC---TTGTCATAAATTAACCAGATA-TTTGTTACCATGATATGCTGC 711766
                           -   --- v                v  -  i    v  -ivi       
  scaffold48|si        169 TTGCAGGTAGTCATAAATTAACCAGCTAATTCGTTAACA-ACCATGCTGC 217

  scaffold45|si     711767 TCTTCTTCATATCTGGTTAATTGTTAAATC-ACGCAACAATCAGCCAAAC 711815
                               iiv    v              v   -  i  v  -- v  -i i 
  scaffold48|si        218 TCTTTCACATAGCTGGTTAATTGTTACATCTACACACCA--CCGC-GAGC 264

  scaffold45|si     711816 CCATCAGACCATCGCTCCACCCCATCGTCGA-----CCATGACGACTCCC 711860
                           v ----  v  v v v  v  i v   v   -----          v   
  scaffold48|si        265 AC----GAACAGCTCGCCTCCTCCTCGACGAACGCGCCATGACGACGCCC 310

  scaffold45|si     711861 GAAGACGCCAAG-CTGCTGATCGCAGACGCAGTTGCATCCTTCCCGGCCA 711909
                             i         - i ii -    v     viiv  vvv  v   v    
  scaffold48|si        311 GAGGACGCCAAGACCGTCG-TCGCCGACGCCACGGCCGACTACCCCGCCA 359

  scaffold45|si     711910 TCGTCGGCGCACCGACTGACGACGACCTGAAAACCATCCGC-GAGTTCCT 711958
                              i            i     i   v    ii - ii i -        
  scaffold48|si        360 TCGCCGGCGCACCGACCGACGATGACATGAAGGC-ACTCACAGAGTTCCT 408

  scaffold45|si     711959 CACGGACTTGCTCCAATCTATCGACATCGCCGGAGGCAATGACAGCCTCT 712008
                           vv  i  i v     i  i         v        vvi          
  scaffold48|si        409 GTCGAACCTCCTCCAGTCCATCGACATCCCCGGAGGCCTCGACAGCCTCT 458

  scaffold45|si     712009 CCGGCCTCATCGACGACCCGGCCTCTTACGCTGCCGCGTACGGTCACGCC 712058
                               v         ii       vvi   vvi   i v     i      
  scaffold48|si        459 CCGGGCTCATCGACAGCCCGGCCGACTACCGCGCCACCTACGGCCACGCC 508

  scaffold45|si     712059 TTTGACCGCCTCGAGGACGCGCTT-GCTCCGTACGACCCCTCCATCGCCT 712107
                             i     v     i-    v i -  iv          vvvv  i   v
  scaffold48|si        509 TTCGACCGGCTCGAA-ACGCCCCTCGCCGCGTACGACCCGGGAATTGCCA 557

  scaffold45|si     712108 CTGACGCCTCCAATGCCGTTCGTGTCTGACAATAGCGCGCGTGGACCGCC 712157
                           vi      v          i  i  ivi vviv  v v  v         
  scaffold48|si        558 ACGACGCCACCAATGCCGTCCGCGTTAAAGCGGAGAGAGCCTGGACCGCC 607

  scaffold45|si     712158 AAACTTGTCCGCCAACGCCTCATCCGAACGGTCGAACGCCAGCTCCGAAT 712207
                             i  i vi                 i              i     v i
  scaffold48|si        608 AAGCTCGATCGCCAACGCCTCATCCGGACGGTCGAACGCCAACTCCGCAC 657

  scaffold45|si     712208 CTTCTTCGCAACCGTCGTCGAAGACACCTGGCTGCTCCCGCTCAAGGACG 712257
                                    v  vi       i  v        i  v  v        iv
  scaffold48|si        658 CTTCTTCGCCACGATCGTCGAGGAGACCTGGCTACTGCCCCTCAAGGATC 707

  scaffold45|si     712258 CGACCACGTTCTACAACAAGGTCACAATCCGCCGGTACCTCGAGCACCTC 712307
                             v v  v              viv   i  vvi       viv      
  scaffold48|si        708 CGTCGACTTTCTACAACAAGGTAGAAATTCGAGAGTACCTCCGCCACCTC 757

  scaffold45|si     712308 AACGCCGGCAGCGGGGGGCTCGAGGCCACCGACATCGTCCAACTCCAAGC 712357
                            vvi vi       i  v     i  v            v i        
  scaffold48|si        758 ACGACAAGCAGCGGAGGCCTCGAAGCAACCGACATCGTCGAGCTCCAAGC 807

  scaffold45|si     712358 GGACATGCTCGAATGGTGGGCCAAAGACCCTCGCGTCCCCAAGTACATCA 712407
                           v vv      v v        vi       v i       i         
  scaffold48|si        808 CGCGATGCTCCACTGGTGGGCAGAAGACCCGCACGTCCCCGAGTACATCA 857

  scaffold45|si     712408 ACCGTCTCGAGGACGCACAGAAGAAATCATCGCGCGCGAGTCTGCCAATC 712457
                                                 i  iv vv v     i  i  v      
  scaffold48|si        858 ACCGTCTCGAGGACGCACAGAAAAAGGCCGCCCGCGCAAGCCTCCCAATC 907

  scaffold45|si     712458 ACGGACTCGTGGCTCGCTGCCATCGCCACCAGATCTCTCCTCGCAGCCGG 712507
                             v   vvv        i             vi        vv v     
  scaffold48|si        908 ACCGACGATTGGCTCGCCGCCATCGCCACCATGTCTCTCCTATCCGCCGG 957

  scaffold45|si     712508 CAGCTTCCCCAAACTCCGTCACGAGTGGGACGGTCTCGCCCCTACATCGA 712557
                                 i     i  v  ivv            v  v     -i v  v 
  scaffold48|si        958 CAGCTTTCCCAAGCTGCGCATCGAGTGGGACGGACTGGCCCC-GCTTCCA 1006

  scaffold45|si     712558 AAACGTGGTCGGCCTGGGAGCAATGGGCCCTCAAGTCACAGAAGACCGTT 712607
                               v   v v      i  vvv     v  v     v     i ivi v
  scaffold48|si       1007 AAACCTGGGCTGCCTGGAAGACCTGGGCGCTGAAGTCCCAGAAAATGATG 1056

  scaffold45|si     712608 GAAAGGGAACTCAGGGCCGCGGGCAACCGTGGGGACACCTTCGGCAGCGC 712657
                             iv v    vvv v   v v  viv   i  v  iii        v   
  scaffold48|si       1057 GAGCGCGAACAACGCGCCTCCGGAGCCCGCGGCGATGTCTTCGGCACCGC 1106

  scaffold45|si     712658 CTCCGCCGCCATCGCTGTCCACG-CATTACCAAGGATGAGCCCCACCCGC 712706
                            v v      ii  viii     -    ii vvvi i vi i  vi   i
  scaffold48|si       1107 CGCAGCCGCCGCCGACACCCACGTCATTGTCCCCAACGCACTCCTTCCGT 1156

  scaffold45|si     712707 TT--CGCCGGTACCGCCGCCGCCACCCAGCTCCTGTCTCTCTCCGAACTC 712754
                           ii-- i  i --   v    v   v     iv  ---i  vv i  v  v
  scaffold48|si       1157 CCAACACCAG--CCGGCGCCTCCAGCCAGCCGCT---CCTAGCTGACCTA 1201

  scaffold45|si     712755 GAAAGCCACCTAGACAACATGGCTGCGGCGGTGAAACATGAGAAAGCAGT 712804
                             vv  i    v           i  i     v vvv i        v  
  scaffold48|si       1202 GACCGCTACCTCGACAACATGGCCGCAGCGGTCACCAACGAGAAAGCCGT 1251

  scaffold45|si     712805 TCTCGACGCCCTCGTCGCCTCCAATGCCACCCTCACCACCGTCACCGCCG 712854
                           ii v   i i     vv         v ivv       vvv     v v 
  scaffold48|si       1252 CTTGGACACTCTCGTGTCCTCCAATGACGAGCTCACCAAACTCACCTCGG 1301

  scaffold45|si     712855 ACAAGCTCGCCAAGATCAAGAAACACCTCCTCGAGATCAAGGCT----GC 712900
                           v    v        v  i  v i vv   i v  vv     i  ----  
  scaffold48|si       1302 CCAAGATCGCCAAGCTCGAGCAGCTGCTCTTAGACCTCAAGACTTCTGGC 1351

  scaffold45|si     712901 CCGTACTCCAC-AAGCCGGCTCCCACGCCACTTC-------TCCTGCCCC 712942
                             vi  i v  -v    vv iv  v   v vii -------i i      
  scaffold48|si       1352 CCTCACCCAACTCAGCCCTCCACCCCGCGAACCCAAAACAGCCTTGCCCC 1401

  scaffold45|si     712943 CGACTCGCGCATCCTCAGCCAACTACGTGCCGCCATCAAGCACAAATGGA 712992
                               v i  iii v  vv   i     v  v  v           v   i
  scaffold48|si       1402 CGACACACGTGCCGTCTCCCAGCTACGAGCGGCAATCAAGCACAATTGGG 1451

  scaffold45|si     712993 CGCCAGGCGGCTTCTGCTCCACCCACGGCTGGGGTGTCGGCGCCGGCCAC 713042
                           i   i     v v        vi  i        i  i  vv   i    
  scaffold48|si       1452 TGCCGGGCGGATACTGCTCCAGTCATGGCTGGGGCGTTGGACCCGACCAC 1501

  scaffold45|si     713043 ACCAGCGCCGAA--TGCAAGAAGAAGCAGACCGG-CCACGTGGACTCGGC 713089
                                  --   --      iiv   -       -   i      v v  
  scaffold48|si       1502 ACCAGCG--GAAATTGCAAGGGCAAG-AGACCGGGCCATGTGGACACCGC 1548

  scaffold45|si     713090 CACTCGAACCAACCCACAAGGACCAGGAGCCACCCGCAACAAAGGCTGGG 713139
                           v  i  vi       v        v  v              i  v    
  scaffold48|si       1549 GACCCGCGCCAACCCCCAAGGACCCGGCGCCACCCGCAACAAGGGATGGG 1598

  scaffold45|si     713140 ACGACTTCCTTTTGGCCTCCACCTGACGACATGGGAC---AGC----ATT 713182
                             vvv       ------  i       ivi      ---   ---- i 
  scaffold48|si       1599 ACTCATTCCTTT------CCGCCTGACGGGGTGGGACTGCAGCCAATACT 1642

  scaffold45|si     713183 AGCCTCTAAATTAATT-TTTAAGC-TTACTCCTAGCTGCA---GTCCCAT 713227
                            v vv v   v    i-iii  vi-   v   iv      ---     v 
  scaffold48|si       1643 ACCGGCAAAAATAATCACCCAATTATTAATCCCCGCTGCATTAGTCCCCT 1692

  scaffold45|si     713228 TGTACCTCCTAATTCTACCCCCTCCTCCTTTAGTAGCCCCGCCTCTAACT 713277
                           --- v  iiv v       ---             i  vvvv v      
  scaffold48|si       1693 ---AGCTTTAACTTCTACC---TCCTCCTTTAGTAACCGACACACTAACT 1736

  scaffold45|si     713278 CATC-TCA--CACCCACGAATGGATCACCATCCCGGGCGCATATACCGCC 713324
                            v  -  v--   iv i  v      v    v  v    iv  i      
  scaffold48|si       1737 CTTCCTCCGTCACTGATGACTGGATCCCCATACCCGGCGTCTACACCGCC 1786

  scaffold45|si     713325 CCACTACCTCCCAACCACATCTCTAACACTCCCTCACTTCCCATCCCTAC 713374
                               v   - i  v    ----- --     i   i ---    i  i  
  scaffold48|si       1787 CCACAACC-CTCACCCAC-----T--CACTCTCTCGC---CCATTCCCAC 1825

  scaffold45|si     713375 -CCA----CAGTAACCCCTACAGGTGCCTTTCGGTACCCATACCGCCACC 713419
                           -   ----   i              i  vv iii         v     
  scaffold48|si       1826 ACCAATGACAGCAACCCCTACAGGTGTCTAGCAACACCCATACCTCCACC 1875

  scaffold45|si     713420 CCGCGGAAGCACTGCCCAAATTTCAAACACCGCCATCCTCGACTCCGGAG 713469
                                i    i              v v  v      v v     v  v 
  scaffold48|si       1876 CCGCGAAAGCGCTGCCCAAATTTCACAGACAGCCATCGTAGACTCGGGCG 1925

  scaffold45|si     713470 CCAGTGGCATCTACTTCATCCCTGACGCCCCGGTCCTCCCTATCAATACC 713519
                                 i           iv  v            vi vvi  ii  vv 
  scaffold48|si       1926 CCAGTGACATCTACTTCACACCAGACGCCCCGGTCACCAACATTGATCAC 1975

  scaffold45|si     713520 TCTGCCCCCATCACTCGCGTTGGTGATGCGGCAGGACACTGTCACCACTC 713569
                             i       i v i ii  i        v     vv    i   v v  
  scaffold48|si       1976 TCCGCCCCCACCTCCCATGTCGGTGATGCCGCAGGCAACTGCCACAAATC 2025

  scaffold45|si     713570 CTCCGCCCAAGCTACTCACCAACTCACCTCTCTACCAAT---ACCGGCAA 713616
                           v  v        i vi    vv  vv       v   i --- v v    
  scaffold48|si       2026 ATCGGCCCAAGCCAACCACCTCCTATCCTCTCTCCCAGTCAAAGCTGCAA 2075

  scaffold45|si     713617 C-ATCATGCCCACCTTCAAACACAACCTCTTTGGCGTCGGCCAACTCTGC 713665
                           v-                        i v     v  v   v i      
  scaffold48|si       2076 AGATCATGCCCACCTTCAAACACAACTTGTTTGGGGTGGGCAAGCTCTGC 2125

  scaffold45|si     713666 GACAACGGCTGCAGAGTCCTCTTCGACACTGACAAGGTCACCATCTTCAA 713715
                                i      v    i         i ii iivv      i     i 
  scaffold48|si       2126 GACAATGGCTGCCGAGTTCTCTTCGACGCCAATGCCGTCACCGTCTTCGA 2175

  scaffold45|si     713716 ACAG-GCAGACAACTCCATCCTTCTCCAAGGGTGGCGCGAGCCCACCGGC 713764
                           vv  -   -             v              v  iv i  v   
  scaffold48|si       2176 CAAGAGCA-ACAACTCCATCCTGCTCCAAGGGTGGCGGGAAACTACGGGC 2224

  scaffold45|si     713765 GCCAAGCTCTGGCGTTTCTCCCTCCTCCCACAAGACCATCCCACACACAT 713814
                                i        i        i  v   v       i  ii v -  i
  scaffold48|si       2225 GCCAAACTCTGGCGCTTCTCCCTTCTACCAGAAGACCACCCTGCCC-CAC 2273

  scaffold45|si     713815 TTCTC-CACCCAC--TCCTGCC----GCCTTCCACGCAGGTGACCTCCCA 713857
                           ii iv-   v   --i ii   ----   i  v i     i   i v  v
  scaffold48|si       2274 CCCCAGCACACACGGCCTCGCCCATGGCCCTCAATGCAGGCGACTTGCCC 2323

  scaffold45|si     713858 AGCGTTGGCGCCCTTGTACACTACCTCCACGCGGCTGCGGCTTTTCCCGT 713907
                                -        i  v              i  i  i vi  i     
  scaffold48|si       2324 AGCGT-GGCGCCCTCGTCCACTACCTCCACGCAGCCGCAGGCTTCCCCGT 2372

  scaffold45|si     713908 CAAATCCACTTGGCTCACCGCCATCAAAGCAGGCAACTACGCCAGCTGGC 713957
                                    i     ii i  v     v  v                   
  scaffold48|si       2373 CAAATCCACCTGGCTTGCTGCAATCAACGCCGGCAACTACGCCAGCTGGC 2422

  scaffold45|si     713958 CATGCCTCACATATGCCAATGCCTCCAAGTACTGCCCCAACAGCACGGAA 714007
                            vv       v  i     i  v     i         i      i    
  scaffold48|si       2423 CCGGCCTCACCTACGCCAACGCATCCAAATACTGCCCCGACAGCATGGAA 2472

  scaffold45|si     714008 ACACTCAAAGGCCATCTCACCCAAACCCGACAAGGCCTCCGATCCACCAA 714057
                             vvi         i    vv              v     v        
  scaffold48|si       2473 ACCACCAAAGGCCACCTCAAGCAAACCCGACAAGGACTCCGCTCCACCAA 2522

  scaffold45|si     714058 ACCCAAGCCTCCAAAACCCCTCATCCCAGCCGTCTTTGCCCCCACCCCAG 714107
                            v          v  i    i -    vvi vv       i   v   --
  scaffold48|si       2523 AACCAAGCCTCCCAAGCCCCCC-TCCCTTTCTACTTTGCCTCCAACCC-- 2569

  scaffold45|si     714108 CCTCA-CAC--GAACTCCACGTCTCTGTAGAGCCCATCGGCAAACTCTAC 714154
                                -   --  i         v ii v  i      i           
  scaffold48|si       2570 CCTCAACACAGGAGCTCCACGTCACCATCGAACCCATCAGCAAACTCTAC 2619

  scaffold45|si     714155 ACAGACGACATGGGCCGCTTCCCCACCCGCTCCCGAAGTGGCAACCAGTA 714204
                             v           v          i         v           i  
  scaffold48|si       2620 ACCGACGACATGGGGCGCTTCCCCATCCGCTCCCGCAGTGGCAACCAATA 2669

  scaffold45|si     714205 CATCATGCTGGCCTACCACTGTGACACCAACGCCATCCTGGTGGAAGCCT 714254
                              v                      v   i        v      v v 
  scaffold48|si       2670 CATAATGCTGGCCTACCACTGTGACAGCAATGCCATCCTCGTGGAACCAT 2719

  scaffold45|si     714255 TCCAGTCCCGCCACGATCGACACCGCATTGCAGCACACGGGTGCATCATG 714304
                               i           i  v     v  i  v  v  i  vi        
  scaffold48|si       2720 TCCAATCCCGCCACGACCGCCACCGAATCGCCGCCCATGGCCGCATCATG 2769

  scaffold45|si     714305 GCACGCCTCCAAGCTAAC--GGACACAAAATCGAGCACCAAATACTGGAC 714352
                           i v      vi  --   --  v    vv   v i        v  v   
  scaffold48|si       2770 ACCCGCCTCAGAG--AACAAGGCCACACCATCCAACACCAAATCCTTGAC 2817

  scaffold45|si     714353 AACGAAGCCAGCACAGCCTACCGCGCTGCCATCAC--ACAGACTTGGAAC 714400
                                        vi vv      vvvi       --  -    -    v
  scaffold48|si       2818 AACGAAGCCAGCAAGGAGTACCGCCGAACCATCACCGAC-GACT-GGAAA 2865

  scaffold45|si     714401 GCCACATACCAACTCGTGCCACCCAACGTCCACCGCGCCAACACAGCAGA 714450
                             v           v     v  v           i        v  v  
  scaffold48|si       2866 GCAACATACCAACTAGTGCCTCCAAACGTCCACCGTGCCAACACCGCCGA 2915

  scaffold45|si     714451 ACGCGCCATCCAAACATTTAAGGCGCACTTTCTCAGCATCCTCGCGGGCA 714500
                                          v  i        i                 v  ii
  scaffold48|si       2916 ACGCGCCATCCAAACCTTCAAGGCGCATTTTCTCAGCATCCTCGCCGGTG 2965

  scaffold45|si     714501 TCGACCCCTCCTTCCCGAACTACCTCTGGGACAAGCTCCTACCCCAGACA 714550
                                vi v    i  v                 i     v  v  i  i
  scaffold48|si       2966 TCGACGTCGCCTTTCCCAACTACCTCTGGGACAAACTCCTCCCACAAACG 3015

  scaffold45|si     714551 GAACTCACCCTCAACCTACTGCGACAATCCACCCTTGCACCCTCCATCTC 714600
                             ii v  v        v     v   v v   v i  i  v   v    
  scaffold48|si       3016 GAGTTAACACTCAACCTTCTGCGCCAAGCAACCATCGCGCCGTCCCTCTC 3065

  scaffold45|si     714601 GGCTTGGGAAGCCTACCATGGACCCCTCAACTACGACACCACGCCGCTCG 714650
                           v  i          v      vv  i           i    i  v  i 
  scaffold48|si       3066 CGCCTGGGAAGCCTTCCATGGTACCTTCAACTACGACGCCACACCCCTTG 3115

  scaffold45|si     714651 GACCCATGGGGTGCCCTGTCATCATCCACAACAAAGTGACAACCCGCAAG 714700
                            v  v     i     v                 i ivv v     v   
  scaffold48|si       3116 GTCCAATGGGATGCCCAGTCATCATCCACAACAAGGCTTCCACCCGAAAG 3165

  scaffold45|si     714701 TCCTGGGACTTCCGCAGACGCGAAGGCTTCAGCATCGGCCCAGCCCTCCT 714750
                             v        i   i v     v           v  i  v     v  
  scaffold48|si       3166 TCGTGGGACTTTCGCGGTCGCGACGGCTTCAGCATAGGTCCTGCCCTACT 3215

  scaffold45|si     714751 CCATTACCGCTGCTTCCAGGTAGTCGATGCCTCCACTAAAACCCTAGCCA 714800
                              i              i  v     iv  v v  i    v   vvi  
  scaffold48|si       3216 CCACTACCGCTGCTTCCAAGTCGTCGACTCCGCAACCAAAAACCTCCTCA 3265

  scaffold45|si     714801 TCTCCAACACGGTAGAGTTCCGCCACAGCTACCTCCGCCAACC--AACTG 714848
                                i    i  v  i          i  vi   v       --    -
  scaffold48|si       3266 TCTCCGACACAGTTGAATTCCGCCACAACTTTCTCAGCCAACCCAAACT- 3314

  scaffold45|si     714849 TCACATACAAAGATCGCCTCCTACACGCCATCAACTTTCTCTCCACCGCC 714898
                           -  vv   i             v  i  v        i            
  scaffold48|si       3315 -CAGCTACGAAGATCGCCTCCTCCATGCAATCAACTTCCTCTCCACCGCC 3363

  scaffold45|si     714899 ATCGCAGACGCGTCAGCTCATGCTCTCGACACCCAACTGGCCGCCATCGA 714948
                                      -i v  iv i         i       vv          
  scaffold48|si       3364 ATCGCAGACGC-CCTGCCAACGCTCTCGACGCCCAACTCTCCGCCATCGA 3412

  scaffold45|si     714949 TGCCCTCCGCAATCTCTTCGCCAAATGGCACACAAGCCCTTCATCA--AA 714996
                           vv  i v     i  v  i   viv   vv i  i    --  v  --i 
  scaffold48|si       3413 GTCCTTACGCAACCTATTTGCCCGCTGGACCGCAGGCCC--CAGCACCGA 3460

  scaffold45|si     714997 CCTACCTACCCCAGCTGACATCCAACGCGATC-CCATGCCACCCACTCCC 715045
                           i     v     i  - v  ii  - i  ii -   --  i   - v vv
  scaffold48|si       3461 TCTACCAACCCCGGC-GCCACTCA-CACGGCCACCA--CCGCCC-CACGA 3505

  scaffold45|si     715046 CACATCCCTGCGCCAACCCCAGCGCCGATCCCCCCACCGCCTCCAAGGGT 715095
                             i i   iv vi v      i -- i i  v  vv vi           
  scaffold48|si       3506 CATACCCCCCCCTCCACCCCAAC--CAACCCGCCGTCAACCTCCAAGGGT 3553

  scaffold45|si     715096 GGCCCCTCCCCTG---CAACCCATGCC-AATCCCAC-----CGGCACGCG 715136
                             iv  i  v i --- v   i  v  -  i     ----- vv   -  
  scaffold48|si       3554 GGTGCCCCCACCGACACCACCTATCCCTAACCCCACGATAACCCCAC-CG 3602

  scaffold45|si     715137 CT-CCTCT-----CGCCCTCACG-CCACCTCCAAGGGTG---------CC 715170
                            i-    i-----i vivv   i-             i ---------  
  scaffold48|si       3603 CCACCTCCAAGGGTGGTGACACAACCACCTCCAAGGGCGGTGACACATCC 3652

  scaffold45|si     715171 AGCCCCCGTTGCCCACCGCACCAGATCTCACCACATCCCTCCCAGTCCAG 715220
                            v i     v           vv v    i v       iv vv i    
  scaffold48|si       3653 ACCTCCCGTAGCCCACCGCACACGCTCTCGCAACATCCCCACGCGCCCAG 3702

  scaffold45|si     715221 GCCTAGGTGACGCAGTCGCCCACCGCACGCGTTCCAAAGTGGCTCTCATT 715270
                           i i       v  v  i           vv v  v     v  i      
  scaffold48|si       3703 ACTTAGGTGAGGCTGTTGCCCACCGCACCAGATCAAAAGTCGCCCTCATT 3752

  scaffold45|si     715271 GCTGCCGCCATGATAGCCCAGGGCCAACGTTCAACCTCTTTCTCTGCT-- 715318
                            iv  v        v     i       iv  vv  v i         --
  scaffold48|si       3753 GTGGCGGCCATGATCGCCCAAGGCCAACAGTCCTCCGCCTTCTCTGCTCA 3802

  scaffold45|si     715319 -GTCCCCTC-GCATCCGCCGTACTCAACCCAGACACAGGGCTCCCCCTCG 715366
                           -iv  iv  -   ---  v      i   v  v      v  vi      
  scaffold48|si       3803 CAACCTATCTGCA---GCAGTACTCGACCAAGCCACAGGCCTGTCCCTCG 3849

  scaffold45|si     715367 AATACAAACAGCTCCGCCACCACCCCACGCTCGGCAACATCTGGAGCAAA 715416
                            i    i      v   v v     v vv  i   vv i      i    
  scaffold48|si       3850 AGTACAGACAGCTGCGCAAACACCCAAGCCTTGGCTCCGTCTGGAACAAA 3899

  scaffold45|si     715417 TCCTACGCCAATGAGCTCGGCCGACTTTGCCAAGGCATCGGCACCGACAC 715466
                                   v  i  i     v  v  v              -ii i -  
  scaffold48|si       3900 TCCTACGCAAACGAACTCGGACGCCTATGCCAAGGCATCGG-GTCAA-AC 3947

  scaffold45|si     715467 CA--CCGGCACCCACAAATGCGTCGAAGGCACTGACACCTTCTACGTCAT 715514
                             --vv  ii iviv  ii v        v  i              ii 
  scaffold48|si       3948 CAAGAAGGTGCTGGAAAGCGGGTCGAAGGAACCGACACCTTCTACGTTGT 3997

  scaffold45|si     715515 CGACTACGAAGACATCCCCATCAACCGCCGCAAAGAAATAACCTACACCA 715564
                                  v          iiiii    v           v  v       
  scaffold48|si       3998 CGACTACCAAGACATCCCTGCTGACCGACGCAAAGAAATCACATACACCA 4047

  scaffold45|si     715565 AGGTTGTCTGCAAAGTCCGCCCCGAAAAAGACGACCCCAATCGCACTCGC 715614
                               v           v  v  v      iv         i  v  v   
  scaffold48|si       4048 AGGTGGTCTGCAAAGTGCGACCAGAAAAAACCGACCCCAACCGAACACGC 4097

  scaffold45|si     715615 ATCACCATCGGTGGCAACAGAATTTGCTACCCAGGAGACGTCGGCACCAG 715664
                                   i         v    i                       v i
  scaffold48|si       4098 ATCACCATTGGTGGCAACCGAATCTGCTACCCAGGAGACGTCGGCACAAA 4147

  scaffold45|si     715665 AACTGCCCCGTTAGAACTGGTCAAGCTCATGATCAACAGCGTCCTCTCCA 715714
                              i              v              v     ii        v
  scaffold48|si       4148 AACCGCCCCGTTAGAACTCGTCAAGCTCATGATAAACAGTATCCTCTCCC 4197

  scaffold45|si     715715 GACAGAATGCAAAATTCTGCACCTTCGACATCGCCAACTTCTACCTCGGC 715764
                            v v       v    i     v        i  v               
  scaffold48|si       4198 GCCCGAATGCACAATTTTGCACATTCGACATTGCAAACTTCTACCTCGGC 4247

  scaffold45|si     715765 ACTCTGTTGGACCGCCCAGAATTCGTCCGCATCCGTCTCGATGACATCCC 715814
                             v ivi v        v    v            i  v  i   i    
  scaffold48|si       4248 ACACCCCTCGACCGCCCCGAATACGTCCGCATCCGCCTGGACGACGTCCC 4297

  scaffold45|si     715815 CGAATAATTCATCAACGAATATAACCTCACCCACCACGTCCGCGACGGTT 715864
                           iv  v i      i       i                  v v       
  scaffold48|si       4298 TCAAGAGTTCATCGACGAATACAACCTCACCCACCACGTCAGGGACGGTT 4347

  scaffold45|si     715865 GGGTCTACTTCAAAATTGTCAAAGGCGTCTACGGTCTCCCACAATCCTGC 715914
                                           i   viv     i     v  i  v      v v
  scaffold48|si       4348 GGGTCTACTTCAAAATCGTCCGCGGCGTTTACGGACTTCCCCAATCCGGA 4397

  scaffold45|si     715915 ATCCTAGCCAACTAACTTCTCGAAAAACGCCTCAACACAGCCGGCTACTA 715964
                             i  i      i               ii      i    v        
  scaffold48|si       4398 ATTCTGGCCAACCAACTTCTCGAAAAACATCTCAACGCAGCAGGCTACTA 4447

  scaffold45|si     715965 CCAACTAGACAACACACCCAGCCTATGGCGACACAAATGGCAACCCGTCA 716014
                                 i  iiv   v   i          v          i        
  scaffold48|si       4448 CCAACTGGATGCCACTCCCGGCCTATGGCGTCACAAATGGCGACCCGTCA 4497

  scaffold45|si     716015 TGTTCACGTTGATTGTCGACGACTTCGGCATCGAATACGTTGGCCAACAC 716064
                                  vi v  v  v           vi i            v v  v
  scaffold48|si       4498 TGTTCACCCTCATAGTGGACGACTTCGGGGTTGAATACGTTGGCGACCAA 4547

  scaffold45|si     716065 CATGCGCA-CCACCTCCTGGACGTCATCAAACAACACTACGGACTCACCG 716113
                                -  -      i vi   ii      i          iv       
  scaffold48|si       4548 CATGC-CATCCACCTTCGAGACACCATCAAGCAACACTACGACCTCACCG 4596

  scaffold45|si     716114 AAAACTGGCAAGGCAATCTCTACGCAGGCATCAACCTTGACTGGAACTAC 716163
                                   v i   i          v           i v          
  scaffold48|si       4597 AAAACTGGAAGGGCGATCTCTACGCCGGCATCAACCTCGTCTGGAACTAC 4646

  scaffold45|si     716164 -ACCAATCGCACCTGTCGCCTCACCATGGACAACTACATCGCCACTGTCC 716212
                           - v   -  v              v      i v        v  v    
  scaffold48|si       4647 AAGCAA-CGAACCTGTCGCCTCACAATGGACGAATACATCGCAACAGTCC 4695

  scaffold45|si     716213 TCTCCAAGTACAACCACCCTACACCCAAAAAACGCCAACTGTTCCCCTCA 716262
                             ii   i     i  i  i iv           v     v i   i  v
  scaffold48|si       4696 TCCTCAAATACAATCATCCCATCCCCAAAAAACGACAACTCTCCCCTTCC 4745

  scaffold45|si     716263 AAAGCCGCCCCCATCATCTACGGTGCCACAACACAGCTCACCCCAAATGA 716312
                                v  v   v   v  v        v   v  ii    i   i    
  scaffold48|si       4746 AAAGCAGCACCCCTCAACTTCGGTGCCAAAACTCAATTCACTCCAGATGA 4795

  scaffold45|si     716313 AGACACATCCAACCTCCTTGATGCCAAAGGCATCAAACGAGTCCAAGGCA 716362
                                 vvv i   i      i  ii v           v          
  scaffold48|si       4796 AGACACCAGCGACCCCCTTGACGCTGACGGCATCAAACGTGTCCAAGGCA 4845

  scaffold45|si     716363 TCGTTGGAGCACTACTCTACTACGCTAGAGCAGTCGACAACAAACTCCTC 716412
                                  i  v  i  i        i        v        i      
  scaffold48|si       4846 TCGTTGGGGCCCTGCTTTACTACGCCAGAGCAGTAGACAACAAGCTCCTC 4895

  scaffold45|si     716413 TACGCACTCAGCGACATTGGCACCGAACAAGCCGCTGCCACCGAACGCAC 716462
                              i i  v  i     v   v          vv v     viv      
  scaffold48|si       4896 TACACGCTAAGTGACATAGGCTCCGAACAAGCATCAGCCACAACACGCAC 4945

  scaffold45|si     716463 CAACACAAAGATCACCCAGCTCCTTGACTACTGCGCCACCTATCCCAACG 716512
                               vv   ii  vv      i              v     i     i 
  scaffold48|si       4946 CAACCAAAAAGTCCACCAGCTTCTTGACTACTGCGCGACCTACCCCAATG 4995

  scaffold45|si     716513 ACGGCATCACCTACCGCGCCAGCGACATGATCCTCGGCGCTCATTCCAAC 716562
                                       v   v      i v              i   v vi  
  scaffold48|si       4996 ACGGCATCACCTTCCGAGCCAGCAAAATGATCCTCGGCGCCCATGCAGAC 5045

  scaffold45|si     716563 GCGGCCTACCTGAACGTCAACAAATCACGGAGCAGGGCCGGCGCTCACAT 716612
                             i  i v   v       i   v   v i   v i  i v   v     
  scaffold48|si       5046 GCAGCTTTCCTCAACGTCAGCAACTCAAGAAGCCGAGCTGCCGCACACAT 5095

  scaffold45|si     716613 CATGTGCACCGAAAATAACCCCATCCCTTCCCCCAACAGGCCAATCCTCA 716662
                                  v v   i  i     i    v   iv   ii i  v  i    
  scaffold48|si       5096 CATGTGCTCAGAAGATGACCCCGTCCCATCCTACAATGGACCCATTCTCA 5145

  scaffold45|si     716663 CCATAGCACAAATCATCAAATTCGTCATGTCCTCTGCCGCGGAAGCCGAA 716712
                                                  i       i  v  v  i     i   
  scaffold48|si       5146 CCATAGCACAAATCATCAAATTCATCATGTCTTCAGCAGCAGAAGCTGAA 5195

  scaffold45|si     716713 CTCGCAGGCCTCTTCATCTGTGCCAAAGAGATGATTCCCCTTCGCCAATC 716762
                                v  v     i              i        i  v  v     
  scaffold48|si       5196 CTCGCCGGACTCTTTATCTGTGCCAAAGAAATGATTCCTCTACGACAATC 5245

  scaffold45|si     716763 CCTCATCGAAATGGGTTGGCCACAACCCAAATCACCCATCCAAACAGACA 716812
                                                v           v  v             
  scaffold48|si       5246 CCTCATCGAAATGGGTTGGCCCCAACCCAAATCTCCAATCCAAACAGACA 5295

  scaffold45|si     716813 ACACAACCGCCCTCGGCGTTGCCAACAACACCATCATTGCCAAAAAGATG 716862
                                  i  v  i              v  v     i      vii   
  scaffold48|si       5296 ACACAACTGCACTTGGCGTTGCCAACAAAACAATCATCGCCAAACGAATG 5345

  scaffold45|si     716863 AAATCCATGGACATGCGACTTTGGTGGCTCAGATGCCGCGAATCACAAGG 716912
                                            v  i         v v  i  v     v     
  scaffold48|si       5346 AAATCCATGGACATGCGCCTCTGGTGGCTCCGCTGTCGAGAATCCCAAGG 5395

  scaffold45|si     716913 CCATTTTCGTTATTTCTGGGGGCCTGGGCCAACCAATCTAGCAGATTACT 716962
                              v  i  i  i  i     v  v  i    v      v  v       
  scaffold48|si       5396 CCAATTCCGCTACTTTTGGGGCCCAGGACCAAACAATCTCGCCGATTACT 5445

  scaffold45|si     716963 CCACCAAGGCCCACCCCGACATCTACCATGAATCCCAACGTCCTATTCAC 717012
                            vv             i     v   i i        i     i  i   
  scaffold48|si       5446 CATCCAAGGCCCACCCTGACATATACTACGAATCCCAGCGTCCCATCCAC 5495

  scaffold45|si     717013 GCTGGTTAACTCATTTCTTCCTTCAT-CACTATCACACTCACTCTGCTCA 717061
                                v -  v  i   --v  i   -    v vv     v  iv i   
  scaffold48|si       5496 GCTGGAT-ACACACTTC--ACTCCATACACTCTACCACTCTCTTGGTTCA 5542

  scaffold45|si     717062 CTGCAAGGGTGTGTTGAGATCCTAGCTCTGGGAGCCCAATAGTTAGGCCC 717111
                                          -  viv i    v    i v      v  --    
  scaffold48|si       5543 CTGCAAGGGTGTGTT-AGTCACCAGCTGTGGGGGGCCAATATTT--GCCC 5589

  scaffold45|si     717112 ATGTGAGCCTACCCA-CAGG---CCCCCTCACATTCACTCAT---TGCCC 717154
                           -----------    -  v ---  i i  v  v v  i   ---     
  scaffold48|si       5590 -----------CCCAGCATGTTCCCTCTTCCCAGTGACCCATCAGTGCCC 5628

  scaffold45|si     717155 AGTGAGCACGTGCCCATCACGTGACGTGGAGCACCACAC-AATATAGTAA 717203
                           ------    iviii-  v     ---   v    - i - i v   vv 
  scaffold48|si       5629 ------CACGCTTTT-TCCCGTGA---GGACCACC-CGCTAGTTTAGGCA 5667

  scaffold45|si     717204 CATATGATCTCACGTGAGATTATTCGTTCACAT-CATCGTGCAGCTTAGA 717252
                            i ivv i  i--- i   vi ivi ii i  i-        v  -vi v
  scaffold48|si       5668 CGTGGTACCTT---TAAGAACACGTGCCCGCACACATCGTGCTGC-GGGT 5713

  scaffold45|si     717253 CGCACACACATCGT-GCTTGTCATAAATTAACCAGAT-ATTTGTTACCAT 717300
                            v  i- i -   i- v v                v -   i    v  -
  scaffold48|si       5714 CCCAT-CGC-TCGCAGGTAGTCATAAATTAACCAGCTAATTCGTTAACA- 5760

  scaffold45|si     717301 GATATGCTGCTCTT 717314
                           ivi           
  scaffold48|si       5761 ACCATGCTGCTCTT 5774

Matrix = 20p43g.matrix
Kimura (with divCpGMod) = 23.37
Transitions / transversions = 0.83 (542/653)
Gap_init rate = 0.03 (174 / 5641), avg. gap size = 1.36 (237 / 174)


12 8.09 0.00 10.34 scaffold45|size1369571 717511 717542 (651464) (AAATC)n#Simple_repeat 1 29 (0) m_b161s252i5 139316

  scaffold45|si     717511 AAATCAAATCTAAATCAGAAATGGAATCAAAT 717542
                                     -     --    vi        
  (AAATC)n#Simp          1 AAATCAAATC-AAATC--AAATCAAATCAAAT 29

Matrix = Unknown
Transitions / transversions = 1.00 (1/1)
Gap_init rate = 0.10 (3 / 31), avg. gap size = 1.00 (3 / 3)


262 21.97 5.32 3.12 scaffold45|size1369571 717863 717956 (651050) C rnd-1_family-1233#Unknown (86) 138 43 m_b161s001i34 139317

  scaffold45|si     717863 CATGAGGCCCTCCTGAAGGCAGCGCAGA--ACACTGATGGGCCTG-TCTG 717909
                              v v   v i  v   i  vv  v  --      v   -    -    
C rnd-1_family-        138 CATCATGCCATTCTTAAGACACAGCCGAGCACACTGCTGG-CCTGATCTG 90

  scaffold45|si     717910 ATGTGACTGGCCACCACCTCAAGAA--GCTCAAACAGGAGCTTTGTTGT 717956
                            vi             i    iiv --   -- ii        v i   
C rnd-1_family-         89 AGATGACTGGCCACCATCTCAGACATGGCT--AGTAGGAGCTTGGCTGT 43

Matrix = 20p43g.matrix
Kimura (with divCpGMod) = 26.11
Transitions / transversions = 0.82 (9/11)
Gap_init rate = 0.06 (6 / 93), avg. gap size = 1.33 (8 / 6)


1587 18.49 13.08 1.47 scaffold45|size1369571 718017 718444 (650562) rnd-5_family-126#Unknown 482 958 (671) m_b161s001i35 139318

  scaffold45|si     718017 TGCTGCTCAAATGATATGAAGAAAGAGTTGGAAGAGACAAGGCACACTCC 718066
                             i  vi    -- v            vv iv         vii --   
  rnd-5_family-        482 TGTTGACCAAA--AAATGAAGAAAGAGAAGACAGAGACAAGTTGC--TCC 527

  scaffold45|si     718067 ATCACATATGGTATAATGACACCTGCCCAGCATGACTCTTGTGAGTCACT 718116
                               i ii i i i             ??v i            i ?   
  rnd-5_family-        528 ATCATACGTAGCACAATGACACCTGCCNNTCGTGACTCTTGTGAATNACT 577

  scaffold45|si     718117 TGGTCATTTTCATTTTTAAGAGGGATTGATACTGGCAGACATTCACCATT 718166
                                     i- v  v    iv      v  v i ?iiv  v ?  v  
  rnd-5_family-        578 TGGTCATTTTT-TATTGAAGAACGATTGAAACAGACNAGAATACNCCCTT 626

  scaffold45|si     718167 -----TTTCATTATTTGACTAATTACTTGTCATCAGGCATTACAGATAAT 718211
                           ----- v               i            ii?     iv   ?i
  rnd-5_family-        627 NAAAATATCATTATTTGACTAACTACTTGTCATCAAANATTACGCATANC 676

  scaffold45|si     718212 CTGCTTAAGTCTACT----------AT-------------------ATGT 718232
                           v   i        i ----------  -------------------i i 
  rnd-5_family-        677 ATGCCTAAGTCTATTTCAAGTTGTCATCGAAGGGGGAAANCTCCGAGTAT 726

  scaffold45|si     718233 GATCTTAC-ATACACAATACCACTCTTGTCATCCACATATGCTATATTAC 718281
                            i      -                  - ?   v  iiv  i   v   v
  rnd-5_family-        727 GGTCTTACTATACACAATACCACTCTT-TNATCAACGCTTGTTATCTTAG 775

  scaffold45|si     718282 AAATTT--------AGTCATCAAGGGGGAGGTCTTGTTGTCAGATGGAGG 718323
                                 --------         i    ii  v ivi     v   i   
  rnd-5_family-        776 AAATTTTAGGTGTAAGTCATCAAAGGGGGAGTATCTCTGTCACATGAAGG 825

  scaffold45|si     718324 CGAACCACTCTCTCTGCTTGTGG-CT-----------CACCTCCATGTGA 718361
                                     v  iii v     -  -----------  ?      iv  
  rnd-5_family-        826 CGAACCACTCGCTTCACATGTGGACTGAATGTGGTAACANCTCCATAGGA 875

  scaffold45|si     718362 CAGAGAC-CCCACCTTGATGACTTAAACCTAAAATTTGTATGATAACTTG 718410
                             ??i  -     i           v ii    -      v  v ? v  
  rnd-5_family-        876 CANNAACTCCCACTTTGATGACTTACATTTAAA-TTTGTAAGAAANCATG 924

  scaffold45|si     718411 TGTTGATGACAAGAGTGACATTATTTATAGTAAG 718444
                                             i               
  rnd-5_family-        925 TGTTGATGACAAGAGTGATATTATTTATAGTAAG 958

Matrix = 20p43g.matrix
Kimura (with divCpGMod) = 21.03
Transitions / transversions = 1.44 (46/32)
Gap_init rate = 0.04 (15 / 427), avg. gap size = 4.20 (63 / 15)


250 29.85 9.66 0.63 scaffold45|size1369571 718467 718611 (650395) rnd-5_family-1414#Unknown 608 765 (1485) m_b161s001i36 139319

  scaffold45|si     718467 ATATATTTATTTCCATTGAGTAATCTAGTCAGTACTAAGGTTGTTTG-AT 718515
                            ?i    v v    v   v    i vv    v          v   i-v 
  rnd-5_family-        608 ANGTATTGAATTCCTTTGTGTAACCATGTCACTACTAAGGTTCTTTATCT 657

  scaffold45|si     718516 ACTTTTTGACACTGAATG--------CCCATCTGACCATG--ATCATCAT 718555
                            i i v  viivv   v --------   vv   ii-   --   i   i
  rnd-5_family-        658 ATTCTGTGTTGAGGAAGGAGAAAGAACCCCGCTGGT-ATGCTATCGTCAC 706

  scaffold45|si     718556 TGCTGTCTGTCATG--ATTTCTGCT-GAGGCATGGTTGAGGTGACATGGG 718602
                               ii ii     -- i  v   i-      i  vi        i iii
  rnd-5_family-        707 TGCTACCCATCATGTGACTTGTGCCAGAGGCACGGGCGAGGTGACGTAAA 756

  scaffold45|si     718603 GAAGTAGTG 718611
                            vi      
  rnd-5_family-        757 GCGGTAGTG 765

Matrix = 20p43g.matrix
Kimura (with divCpGMod) = 33.73
Transitions / transversions = 1.26 (24/19)
Gap_init rate = 0.04 (6 / 144), avg. gap size = 2.50 (15 / 6)


405 10.17 0.00 1.69 scaffold45|size1369571 718620 718679 (650327) rnd-1_family-81#Unknown 118 176 (20) m_b161s001i37 139320

  scaffold45|si     718620 TAAATGAATTACCAGCAGCAGCTGCAAGATTTTTTGTAGCGAGCTAATTA 718669
                                -             v                          ivi 
  rnd-1_family-        118 TAAAT-AATTACCAGCAGCCGCTGCAAGATTTTTTGTAGCGAGCTAGACA 166

  scaffold45|si     718670 GAATACAATT 718679
                               i i   
  rnd-1_family-        167 GAATGCGATT 176

Matrix = 20p43g.matrix
Kimura (with divCpGMod) = 9.24
Transitions / transversions = 2.00 (4/2)
Gap_init rate = 0.02 (1 / 59), avg. gap size = 1.00 (1 / 1)


2020 10.53 6.58 0.00 scaffold45|size1369571 718627 718930 (650076) C rnd-1_family-26#Unknown (0) 324 1 m_b161s001i38 139321

  scaffold45|si     718627 ATTACCAGCAGCAGCTGCAAGATTTTTTGTAGCGAGCTAATTAGAATACA 718676
                                i      v                          ivi     i  
C rnd-1_family-        324 ATTACTAGCAGCCGCTGCAAGATTTTTTGTAGCGAGCTAGACAGAATGCA 275

  scaffold45|si     718677 ATTCTTAGAAACAGAGGAAGTCATAGGTTTAAACATGAAGTGTCTTGTCT 718726
                               v                 i          v  i     v       
C rnd-1_family-        274 ATTCGTAGAAACAGAGGAAGTCGTAGGTTTAAAAATAAAGTGGCTTGTCT 225

  scaffold45|si     718727 ATGATAAGTTGTAAATGGGTGCGTGCGCCTCGC----------------- 718759
                            i v v             i             -----------------
C rnd-1_family-        224 ACGCTTAGTTGTAAATGGGCGCGTGCGCCTCGCGCGCTTCGCGCGCGCCT 175

  scaffold45|si     718760 ---ACGTGAACGAGCCCATTTTTGAAATAAGATATAATTTTAAAGGTAAA 718806
                           ---   i     v                                     
C rnd-1_family-        174 CGCACGCGAACGCGCCCATTTTTGAAATAAGATATAATTTTAAAGGTAAA 125

  scaffold45|si     718807 CATAGATCAACACATGATGACTACCCATGTACGTCAACCCGAAAAAATAA 718856
                             v       v                                   v   
C rnd-1_family-        124 CAGAGATCAAAACATGATGACTACCCATGTACGTCAACCCGAAAAATTAA 75

  scaffold45|si     718857 TTATTTATAGGTAAGTTCATTCCATATGGCAGTGCGAGTACCTGTTTTGG 718906
                                  i          ii i? vv vi v   vi          v   
C rnd-1_family-         74 TTATTTACAGGTAAGTTCGCTTNAGCTTACTGTGGAAGTACCTGTTATGG 25

  scaffold45|si     718907 CAAAAAGTGAAAAAACTGTCTCAC 718930
                                                   
C rnd-1_family-         24 CAAAAAGTGAAAAAACTGTCTCAC 1

Matrix = 20p43g.matrix
Kimura (with divCpGMod) = 9.68
Transitions / transversions = 0.88 (15/17)
Gap_init rate = 0.01 (2 / 303), avg. gap size = 10.00 (20 / 2)


512 19.56 3.43 6.47 scaffold45|size1369571 718778 718952 (650054) C rnd-4_family-169#RC/Helitron (7999) 254 85 m_b161s001i39 139322

  scaffold45|si     718778 TTGAAATAAGATATAATTTTAAAGGTAAACATAGATCAACACAT-GATGA 718826
                               ?v v       v            v  i ?     v v  -i    
C rnd-4_family-        254 TTGANTTTAGATATATTTTTAAAGGTAACCACANATCAAAAGATCAATGA 205

  scaffold45|si     718827 CTACCCATGTACGTCAACCCGAAAAAATAATTATTTATAGGTAAGTTC-- 718874
                                    i i     v vv     vv v       i     ?v v --
C rnd-4_family-        204 CTACCCATGCATGTCAAACACAAAAACAACTTATTTACAGGTANTTGCGA 155

  scaffold45|si     718875 ---ATTCCATATGGCAGTGCGAGTACCTGTTTTGGCAAAAAGTGAAAAAA 718921
                           ---  v?  i   ---------v    ?i vv i  v            i
C rnd-4_family-        154 GAAATANCACATG---------TTACCNATAATAGCCAAAAGTGAAAAAG 114

  scaffold45|si     718922 CTGTCTCACTGGAGGAGAAGAAGAAGAAGAA 718952
                            -         i  i        -i   i  
C rnd-4_family-        113 C-GTCTCACTGAAGAAGAAGAAG-GGAAAAA 85

Matrix = 20p43g.matrix
Kimura (with divCpGMod) = 23.46
Transitions / transversions = 0.68 (13/19)
Gap_init rate = 0.08 (14 / 174), avg. gap size = 1.21 (17 / 14)


138 3.68 0.00 0.00 scaffold45|size1369571 718953 719121 (649885) (GAAGAA)n#Simple_repeat 1 169 (0) m_b161s252i6 139323

  scaffold45|si     718953 GAAGAAGAAGAAGAAGAAGAAGAAGAAGAAGAAGAAGAAGAAGAAGAAGA 719002
                                                                             
  (GAAGAA)n#Sim          1 GAAGAAGAAGAAGAAGAAGAAGAAGAAGAAGAAGAAGAAGAAGAAGAAGA 50

  scaffold45|si     719003 AGAAGAAGAAGAAGAAGAAGAAGAAGAAGAAGAAGAAGAAGAAGAAGAAG 719052
                                                                             
  (GAAGAA)n#Sim         51 AGAAGAAGAAGAAGAAGAAGAAGAAGAAGAAGAAGAAGAAGAAGAAGAAG 100

  scaffold45|si     719053 AAGAAGAAGAAGAAGAAGAAGAAGAAGAAGAAGGAGAAGGAGAAGGAGAA 719102
                                                            i     i     i    
  (GAAGAA)n#Sim        101 AAGAAGAAGAAGAAGAAGAAGAAGAAGAAGAAGAAGAAGAAGAAGAAGAA 150

  scaffold45|si     719103 GGAGAAGGAGAAGGAGAAG 719121
                            i     i     i     
  (GAAGAA)n#Sim        151 GAAGAAGAAGAAGAAGAAG 169

Matrix = Unknown
Transitions / transversions = 1.00 (6/0)
Gap_init rate = 0.00 (0 / 168), avg. gap size = 0.0 (0 / 0)


508 5.79 0.00 1.45 scaffold45|size1369571 719123 719192 (649814) rnd-1_family-91#Unknown 1 69 (0) m_b161s001i40 139324

  scaffold45|si     719123 AGAAGGAGAAGGAGAAGGAGAAAACGGGCTCAGTTTCCAATACAACTAAG 719172
                                i  i  i               -            i         
  rnd-1_family-          1 AGAAGAAGGAGAAGAAGGAGAAAACGG-CTCAGTTTCCAACACAACTAAG 49

  scaffold45|si     719173 ATTTTGAAAAAATCTTGATA 719192
                                               
  rnd-1_family-         50 ATTTTGAAAAAATCTTGATA 69

Matrix = 20p43g.matrix
Kimura (with divCpGMod) = 6.16
Transitions / transversions = 1.00 (4/0)
Gap_init rate = 0.01 (1 / 69), avg. gap size = 1.00 (1 / 1)


421 22.45 9.00 7.51 scaffold45|size1369571 722506 722794 (646212) C scaffold5|size2025720_(dbseq-nr_679)_[1273151,1286701]#LTR/Gypsy (6049) 7502 7210 m_b161s001i41 139325

  scaffold45|si     722506 AGGGTATTTTATATTTATGGTCAGTTTTGGTCACTTTCCTCAAAATGGTC 722555
                                                 ii  v           vv    -     
C scaffold5|siz       7502 AGGGTATTTTATATTTATGGTCGATTATGGTCACTTTCGGCAAA-TGGTC 7454

  scaffold45|si     722556 AC-AGACAAATGGCTTATATAATATATTTAATCGAAGATAGTGGCAACAA 722604
                             - i v   i   iv             v  -   vi -v   ---vi 
C scaffold5|siz       7453 ACCAAAAAAACGGCCAATATAATATATTTTAT-GAACGT-TTGG---AGA 7409

  scaffold45|si     722605 ATATCAAAAAGCTACTGTTTTGAAA----CGCATACTACAATGGCAATAA 722650
                            i iv  i   -----i    i  v----  vi vi  v   -   vi i
C scaffold5|siz       7408 ACACAAAGAAG-----ATTTTAAACATTTCGAGTCTTAAAAT-GCACCAG 7365

  scaffold45|si     722651 CATACATTTTTATTCATGTCTGGATATATACACT--AATGGGTTATGTAA 722698
                           i  ---   v    v     i ----      i --  i       i   
C scaffold5|siz       7364 TAT---TTTGTATTAATGTCCG----TATACATTAAAACGGGTTATATAA 7322

  scaffold45|si     722699 ATC----CTGGT-CA-CTAGGAGAGGGCAA----TAGTGAACACA-AATT 722737
                             i----i    -i -   viiv v v i ----   vi   vi -    
C scaffold5|siz       7321 ATTGAAATTGGTATATCTACAGTATGTCGAGTTTTAGGAAACTTACAATT 7272

  scaffold45|si     722738 TTTGAACGAATTCAACAAATTTGTTAATAT-ATTTTT---TATTTATGTC 722783
                              i  i   -  i     -- i  v    -   i  ---    v   v 
C scaffold5|siz       7271 TTTAAATGAA-TCGACAAA--TATTCATATCATTCTTTTATATTAATGGC 7225

  scaffold45|si     722784 TG----TATATCATT 722794
                             ----         
C scaffold5|siz       7224 TGAATATATATCATT 7210

Matrix = 20p43g.matrix
Kimura (with divCpGMod) = 23.60
Transitions / transversions = 1.31 (34/26)
Gap_init rate = 0.11 (33 / 288), avg. gap size = 1.45 (48 / 33)


2156 9.09 0.00 0.65 scaffold45|size1369571 722584 722893 (646113) rnd-1_family-0#Unknown 2 309 (2199) m_b161s001i42 139326

  scaffold45|si     722584 AATCGAAGATAGTGGCAACAAATATCAAAAAGCTACTGTTTTGAAACGCA 722633
                                   v         i        i     v    v           
  rnd-1_family-          2 AATCGAAGTTAGTGGCAATAAATATCAGAAAGCAACTGGTTTGAAACGCA 51

  scaffold45|si     722634 TACTACAATGGCAATAACATACATTTTTATTCATGTCTGGATATATACAC 722683
                                   v                     ?        i     --vi 
  rnd-1_family-         52 TACTACAAGGGCAATAACATACATTTTTATNCATGTCTGAATATA--AGC 99

  scaffold45|si     722684 TAATGGGTTATGTAAATCCTGGTCACTAGGAGAGGGCAATAGTGAACACA 722733
                                                v              i i           
  rnd-1_family-        100 TAATGGGTTATGTAAATCCTGTTCACTAGGAGAGGGTAGTAGTGAACACA 149

  scaffold45|si     722734 AATTTTTGAACGAATTCAACAAATTTGTTAATATATTTTTTATTTATGTC 722783
                                                       ivi v           v     
  rnd-1_family-        150 AATTTTTGAACGAATTCAACAAATTTGTCCGTTTATTTTTTATTAATGTC 199

  scaffold45|si     722784 TGTATATCATTTAAACACACCTTTCTTGCATGCCGGCTAACAACCAGCCT 722833
                                         v     v        v   i vv         v   
  rnd-1_family-        200 TGTATATCATTTAATCACACATTTCTTGCCTGCTGCGTAACAACCATCCT 249

  scaffold45|si     722834 GAAAGTATTCAAATTGTTATATACATAATCATGGGGTATGCATATTCACA 722883
                            v   i                                   ?        
  rnd-1_family-        250 GTAAGCATTCAAATTGTTATATACATAATCATGGGGTATGCNTATTCACA 299

  scaffold45|si     722884 TTCATACATG 722893
                            v i      
  rnd-1_family-        300 TACGTACATG 309

Matrix = 20p43g.matrix
Kimura (with divCpGMod) = 9.09
Transitions / transversions = 0.65 (11/17)
Gap_init rate = 0.01 (2 / 309), avg. gap size = 1.00 (2 / 2)


1198 8.91 0.51 2.08 scaffold45|size1369571 723683 723877 (645129) C rnd-1_family-1018#Unknown (0) 192 1 m_b161s001i43 139327

  scaffold45|si     723683 AATGACTAGAATGGAAAATGTGTAATGAATAAGTAATCCTACAAAATATA 723732
                                i                 ?     v        v        i  
C rnd-1_family-        192 AATGATTAGAATGGAAAATGTGTNATGAAAAAGTAATCGTACAAAATGTA 143

  scaffold45|si     723733 ATGTTATAACTTCATAGGACATTGTTTTAGTGTATTTTCAATGTCCAATC 723782
                                 -- i  v             --                      
C rnd-1_family-        142 ATGTTA--ATTTGATAGGACATTGTT--AGTGTATTTTCAATGTCCAATC 97

  scaffold45|si     723783 GTGAAATTGTGTTCTTTCTAATTCTCTTATGGACCTATTTATTACGATCT 723832
                              i  v v v      ? i   ?    v   i                 
C rnd-1_family-         96 GTGGAAATTTTTTCTTTNTGATTNTCTTTTGGGCCTATTTATTACGATCT 47

  scaffold45|si     723833 CTGCT-GTTGTCTCAGTATGATTTTTAAATGATTAATTTGATAGGA 723877
                                -  ii    v         ?     v               
C rnd-1_family-         46 CTGCTAGTCATCTCTGTATGATTTNTAAATTATTAATTTGATAGGA 1

Matrix = 20p43g.matrix
Kimura (with divCpGMod) = 9.71
Transitions / transversions = 0.89 (8/9)
Gap_init rate = 0.03 (5 / 194), avg. gap size = 1.00 (5 / 5)


450 9.32 1.11 4.60 scaffold45|size1369571 723859 723948 (645058) C rnd-1_family-1018#Unknown (49) 143 57 m_b161s001i44 139328

  scaffold45|si     723859 AATGATTAATTTGATAGGACATTGTTAGTATACTTTTTTCAAAATTCAAT 723908
                               -                        i  ---       vi i    
C rnd-1_family-        143 AATG-TTAATTTGATAGGACATTGTTAGTGTA---TTTTCAATGTCCAAT 98

  scaffold45|si     723909 CGTGGAGATGTTTTCTTAGTGATTAT-TTTTGGGCCTGTTT 723948
                                 i  v       v?     ? -          i   
C rnd-1_family-         97 CGTGGAAATTTTTTCTTTNTGATTNTCTTTTGGGCCTATTT 57

Matrix = 20p43g.matrix
Kimura (with divCpGMod) = 10.26
Transitions / transversions = 1.67 (5/3)
Gap_init rate = 0.06 (5 / 89), avg. gap size = 1.00 (5 / 5)


1277 7.33 0.52 1.04 scaffold45|size1369571 723968 724160 (644846) C rnd-1_family-1018#Unknown (0) 192 1 m_b161s001i45 139329

  scaffold45|si     723968 AATGATTAGAATGGAAAATATGTAATGAATAAGTAATCCTACAAAATGTA 724017
                                              i   ?     v        v           
C rnd-1_family-        192 AATGATTAGAATGGAAAATGTGTNATGAAAAAGTAATCGTACAAAATGTA 143

  scaffold45|si     724018 ATGTCATAATTTCATAGGACATTGTTAGTGTATTTTCAATGTCCAATCGT 724067
                               --      v                                     
C rnd-1_family-        142 ATGT--TAATTTGATAGGACATTGTTAGTGTATTTTCAATGTCCAATCGT 95

  scaffold45|si     724068 GAAATTGTGTTCTTTCTAATTCTCTTATGGACCTATTTATTACTATCTCT 724117
                            i  v v v      ? i   ?    v   i            v      
C rnd-1_family-         94 GGAAATTTTTTCTTTNTGATTNTCTTTTGGGCCTATTTATTACGATCTCT 45

  scaffold45|si     724118 GCT-GTCGTCTCTGTATGATTTTTAAATCATTAATTTGATAGGA 724160
                              -   i              ?     i               
C rnd-1_family-         44 GCTAGTCATCTCTGTATGATTTNTAAATTATTAATTTGATAGGA 1

Matrix = 20p43g.matrix
Kimura (with divCpGMod) = 7.89
Transitions / transversions = 0.75 (6/8)
Gap_init rate = 0.02 (3 / 192), avg. gap size = 1.00 (3 / 3)


513 8.57 0.00 8.51 scaffold45|size1369571 724147 724248 (644758) C rnd-1_family-1018#Unknown (53) 139 46 m_b161s001i46 139330

  scaffold45|si     724147 TTAATTTGATAGGACATTGTTAGTAAACTTTTTTCAAAATCCAATCGTGG 724196
                                                   iv ---       vi           
C rnd-1_family-        139 TTAATTTGATAGGACATTGTTAGTGTA---TTTTCAATGTCCAATCGTGG 93

  scaffold45|si     724197 AAATGTTTTCTTCCTGATTATTTTTTGGGCCTGATTGCATTTTAACGATC 724246
                               v       i?     ? i          -   -i   ---      
C rnd-1_family-         92 AAATTTTTTCTTTNTGATTNTCTTTTGGGCCT-ATT-TATT---ACGATC 48

  scaffold45|si     724247 TC 724248
                             
C rnd-1_family-         47 TC 46

Matrix = 20p43g.matrix
Kimura (with divCpGMod) = 9.30
Transitions / transversions = 1.67 (5/3)
Gap_init rate = 0.08 (8 / 101), avg. gap size = 1.00 (8 / 8)


317 23.17 2.36 4.84 scaffold45|size1369571 724330 724456 (644550) C rnd-1_family-1018#Unknown (43) 149 26 m_b161s001i47 139331

  scaffold45|si     724330 AGATGTCCTGCAAATTTAATAGGTTTTTGACAGCGTATTTTCAATGTGTG 724379
                            i    vv  iv     i     viv   vi  i             vii
C rnd-1_family-        149 AAATGTAATGTTAATTTGATAGGACATTGTTAGTGTATTTTCAATGTCCA 100

  scaffold45|si     724380 ACGATAAAAATTTTCATCTTTGTGATTTTATTTTGGTCCTATTTGCATTT 724429
                            ivi ii       i-     ?     ? v      v       --   -
C rnd-1_family-         99 ATCGTGGAAATTTTT-TCTTTNTGATTNTCTTTTGGGCCTATTT--ATT- 54

  scaffold45|si     724430 TCATGATCTCGGAC-GTCA--TCAGTATGA 724456
                           -- i      v vi-    --  v      
C rnd-1_family-         53 --ACGATCTCTGCTAGTCATCTCTGTATGA 26

Matrix = 20p43g.matrix
Kimura (with divCpGMod) = 26.27
Transitions / transversions = 1.15 (15/13)
Gap_init rate = 0.06 (8 / 126), avg. gap size = 1.12 (9 / 8)


18 10.73 0.00 0.00 scaffold45|size1369571 724463 724492 (644514) (ATC)n#Simple_repeat 1 30 (0) m_b161s252i7 139332

  scaffold45|si     724463 ATGATCATCACCATCATCATCCTCATCATC 724492
                             v       i          v        
  (ATC)n#Simple          1 ATCATCATCATCATCATCATCATCATCATC 30

Matrix = Unknown
Transitions / transversions = 0.50 (1/2)
Gap_init rate = 0.00 (0 / 29), avg. gap size = 0.0 (0 / 0)


602 35.80 0.31 0.62 scaffold45|size1369571 725337 725662 (643344) C rnd-5_family-294#Unknown (2060) 2623 2299 m_b161s001i48 139333

  scaffold45|si     725337 TGGTGTTCAGTAGGATGGTCAAAGGTGACATCCATCACAATGGAAATCAT 725386
                             i  v  ivi?  i     i  ? v i i  v  ? ?iv ? v     v
C rnd-5_family-       2623 TGATGGTCGTCNGGGTGGTCGAANGAGGCGTCGATNANGTTNGCAATCAG 2574

  scaffold45|si     725387 GACAGTTGCCCCCAATCAAGTAACCTTCTTTAAATGTCAAGTACCGTCTT 725436
                           i        i  -   v vi i v    vivi  vv v  i   v - v?
C rnd-5_family-       2573 AACAGTTGCTCC-AATGATATGAGCTTCGCGGAAGTTGAAATACAG-CGN 2526

  scaffold45|si     725437 CTTGCA-GGAAGTACTTCCTGATATGAAATTCGACCAGCACCATGAACCT 725485
                               vi-  ? v?  v  i?vi  iv    iv v  i  i  i  i ivv
C rnd-5_family-       2525 CTTGGGTGGNATNACGTCTNTGTACCAAATCGGTCCGGCGCCGTGGATGA 2476

  scaffold45|si     725486 GATGACCATTTGTTGAGATTCTGGCATTGATATGCTGCTGCAGGATGAAG 725535
                               i  v vv     vi i  v  i     i iv ivi   ii      
C rnd-5_family-       2475 GATGGCCTTGGGTTGATGTCCTCGCGTTGATGTAGTAACGCAAAATGAAG 2426

  scaffold45|si     725536 AGTATGGGGACCTTAGCTTCTGGCATTTCAGCATCTTGTAGGCTGACATT 725585
                           vv  v i viv  vi     v ?vi i  i  v    vv        i  
C rnd-5_family-       2425 TTTAGGAGTGACTGGGCTTCGGNGGTCTCGGCTTCTTCGAGGCTGACGTT 2376

  scaffold45|si     725586 CTCAGACACAGCATAGGGGTAAATGAAGACCTTGATTAGAAAATAAATTT 725635
                           i iii ii v      i    iv    ?  i     vivi  i     vi
C rnd-5_family-       2375 TTTGAATGCTGCATAGAGGTAGTTGAANACTTTGATGGCGAAGTAAATGC 2326

  scaffold45|si     725636 GATTTGCCTAGGAAGTTGTAAGGATAT 725662
                            i  vi viiv  i  v  i  i  i 
C rnd-5_family-       2325 GGTTGACGCGTGAGGTGGTGAGAATGT 2299

Matrix = 20p43g.matrix
Kimura (with divCpGMod) = 43.51
Transitions / transversions = 1.19 (63/53)
Gap_init rate = 0.01 (3 / 325), avg. gap size = 1.00 (3 / 3)


383 33.05 7.77 4.49 scaffold45|size1369571 725994 726598 (642408) C rnd-5_family-294#Unknown (2753) 1930 1307 m_b161s001i49 139333

  scaffold45|si     725994 CAAATCCATTGGATGTGGTTGATTTTAGATAAATTTACTATCAGAAATCT 726043
                                    v  i  ?  vi    iv iii  i   v ii  ?  v  i 
C rnd-5_family-       1930 CAAATCCATGGGGTGNGGACGATTCGAAGCAAGTTTCCCGTCNGATATTT 1881

  scaffold45|si     726044 GTTTACTTAACGAGATGATGGCAAA---GATATCATGGCTAGTTG--TCA 726088
                               i  i ii v??   vi   i ---  i     vvv   v?i--  v
C rnd-5_family-       1880 GTTTGCTCAGTGTNNTGAGAGCAGACATGACATCATCTGTAGGNACTTCT 1831

  scaffold45|si     726089 TCTGCTCCGGAGAGGATGAAATATAGTAGACCTCAATTGTTGAACACTTG 726138
                            v  v --       v? --- i        i  v  v           v
C rnd-5_family-       1830 TGTGGT--GGAGAGGTNG---TGTAGTAGACTTCTATAGTTGAACACTTT 1786

  scaffold45|si     726139 TCTATGGCATTACATGTCTTGACA---CCACAGAG---------CAATTC 726176
                            vi v   i v   ---?  ?   ---   iv   ---------  i   
C rnd-5_family-       1785 TGCAAGGCGTGACA---NTTNACANTTCCATTGAGTGCATCGTCCAGTTC 1739

  scaffold45|si     726177 AATCTAGGAAAGAATAACCCCTTGG-CAAATCTGAGTTTTCTCA--AAAG 726223
                           i -?      v vvv  i v  v  -  ?i v ---    v  i--ii  
C rnd-5_family-       1738 GA-NTAGGAATGTCGAATCGCTGGGCCANGTGT---TTTTATCGTCGGAG 1693

  scaffold45|si     726224 AT-----CATTGTCTGCAAAATGATGATAGGAAAGTGCAGTAGACCAAGA 726268
                             ----- i  v  i     i   vvi  ? vi  vv v  --- ivi i
C rnd-5_family-       1692 ATAATACCGTTTTCCGCAAAGTGAGTGTANGTGAGATCTGT---CTCGGG 1646

  scaffold45|si     726269 AGCAATG---CCAGTAGCTGGATTGATGTACTATCCTACA--GCTAG-AC 726312
                             v    ---  ?  iviv  i ii     viiv  i  i-- v   -  
C rnd-5_family-       1645 AGAAATGGATCCNGTGTTGGGGTCAATGTAACGACCCACGCCGATAGAAC 1596

  scaffold45|si     726313 AGTGATAAAAATGACTCTATGTTTGCCCTCAATGTTGTGTTCCTGACAA- 726361
                              - iivv  ivi-? v         i   ii    ---  iv   i -
C rnd-5_family-       1595 AGT-ACGCCAACCG-NCGATGTTTGCCTTCAGCGTTG---TCTAGACGAA 1551

  scaffold45|si     726362 ---GCAGCTCCTCATGTTTGTAGATGAAGTGGAAGAGCATGAGGTTTTTG 726408
                           --- ii   vvivi  i  ? ii v   iiv v   i  v v    i   
C rnd-5_family-       1550 ACGGTGGCTGACGGTGCTTNTGAAGGAAACTGTAGAACAAGCGGTTCTTG 1501

  scaffold45|si     726409 TGA---GTAATCCAAACGTAGCCATTTTTG---TTGAGATGATCTGCATG 726452
                            ii---  i v?viiii  vi  i   i  --- i vv v  --    v 
C rnd-5_family-       1500 TAGNTTGTGAGNAGGGTGTCACCGTTTCTGTATTCGTCAGGA--TGCAAG 1453

  scaffold45|si     726453 CTGAGGTGATCATTAATGAACTCAACAAGCTTCACT----ATTCTTCTTT 726498
                           i  ? v   vvi v v  ---  ? v     ---  ----    ?  i i
C rnd-5_family-       1452 TTGNGTTGAGAGTAACTG---TCNAAAAGCT---CTTTGAATTCNTCCTC 1409

  scaffold45|si     726499 GAGGCTGCATGCAGCTGATCACATGAGTTTACAATCATTGAGGAGTAAGT 726548
                           v  i i      vviv vi   iiv vi  v vv  i iviv  i?i   
C rnd-5_family-       1408 CAGACCGCATGCTTTGGCCCACGCCATCTTCCCTTCGTCTGTGAANGAGT 1359

  scaffold45|si     726549 TTA-CTTGAAAA-ATGCTCCCACTTTTCATGAAATAGAGTTCCCCAATCA 726596
                              -     i  -v  v     i  ?  ivii  vi ?iiv     i  v
C rnd-5_family-       1358 TTACCTTGAGAACCTGGTCCCATTTNTCGAAGAAGGGNACACCCCAGTCT 1309

  scaffold45|si     726597 CC 726598
                             
C rnd-5_family-       1308 CC 1307

Matrix = 20p43g.matrix
Kimura (with divCpGMod) = 39.70
Transitions / transversions = 1.17 (103/88)
Gap_init rate = 0.07 (45 / 604), avg. gap size = 1.67 (75 / 45)


841 22.04 5.43 4.68 scaffold45|size1369571 726796 727071 (641935) C rnd-5_family-294#Unknown (3483) 1200 923 m_b161s001i50 139334

  scaffold45|si     726796 TTAGTGTAATGCAAA-AATGTTTTCATATCTGAATTTGCATGTGGTATAT 726844
                            i      -i  ? i-    v            i ii  i v  ii  i 
C rnd-5_family-       1200 TCAGTGTA-CGCNAGGAATGATTTCATATCTGAGTCCGCGTTTGACATGT 1152

  scaffold45|si     726845 GTTTACTTTCACCAATCCAAGGAGGAAC---AGACTTAGAGTTATTGAAA 726891
                                  ?  ?iv  ----iv     i ---      i    vi     ?
C rnd-5_family-       1151 GTTTACTNTCNTGAA----GTGAGGAGCCTTAGACTTGGAGTAGTTGAAN 1106

  scaffold45|si     726892 ATGATTTCACTGCCAATTGAGCTGTTGAAAGACACATTGTGATTGCAGTT 726941
                                       v   ii  i      -    v  i        ?  -  
C rnd-5_family-       1105 ATGATTTCACTGACAACCGAACTGTTG-AAGAAACGTTGTGATTNCA-TT 1058

  scaffold45|si     726942 GACCAAGTTGACTT-----GAATTGA--AGTACACAATCTTGTTTTGAGA 726984
                             v? ii v     -----  v  v --  ii i v   -----     -
C rnd-5_family-       1057 GAGNAGATAGACTTGTGGGGACTTCATCAGCGCGCCATC-----TTGAG- 1014

  scaffold45|si     726985 TATGGAAGAAATGTGATACTATGGGCCAGTTGCTGTTGTGGAACTAAATT 727034
                            v v v    i  vv    v  v                    i v    
C rnd-5_family-       1013 TTTCGTAGAAGTGACATACGATCGGCCAGTTGCTGTTGTGGAATTCAATT 964

  scaffold45|si     727035 TTTT----AGTGCAAGATGTACCAAGAACGCATGCAGCCTC 727071
                              i----?     iv v  ii    i iv i   v  i  
C rnd-5_family-        963 TTTCTTCGNGTGCAGCAGGTGTCAAGGATTCGTGCCGCTTC 923

Matrix = 20p43g.matrix
Kimura (with divCpGMod) = 23.19
Transitions / transversions = 1.42 (34/24)
Gap_init rate = 0.07 (18 / 275), avg. gap size = 1.56 (28 / 18)


308 10.42 4.17 0.00 scaffold45|size1369571 728378 728425 (640581) C rnd-1_family-577#Unknown (1) 68 19 m_b161s001i51 139335

  scaffold45|si     728378 TACTATTTATGA--CGAGTTCCTATTTTCGACCCAACTTCGCCAAAATGG 728425
                                   v  i--     ?v             i        i      
C rnd-1_family-         68 TACTATTTTTGGGTCGAGTNACTATTTTCGACCCGACTTCGCCGAAATGG 19

Matrix = 20p43g.matrix
Kimura (with divCpGMod) = 7.14
Transitions / transversions = 1.50 (3/2)
Gap_init rate = 0.02 (1 / 47), avg. gap size = 2.00 (2 / 1)


1546 15.66 13.26 3.02 scaffold45|size1369571 728426 728787 (640219) genome_7_155710-9]4#Unspecified 2 399 (556) m_b161s001i52 139336

  scaffold45|si     728426 TGGTGTTGAGGGAAAAGGGCCTCTGTTATCAAAGGTTACGGCAATTAAAT 728475
                              v             i        i  ----------     i     
  genome_7_1557          2 TGGAGTTGAGGGAAAAGAGCCTCTGTCAT----------GGCAACTAAAT 41

  scaffold45|si     728476 GTAAAATGGTGCATTGATG----------------------GTACTTGTA 728503
                           v        ivi   i   ----------------------     i   
  genome_7_1557         42 TTAAAATGGCTTATTAATGAAGAATATGGTAGTTGAACTCTGTACTCGTA 91

  scaffold45|si     728504 GG-----TAGTTTGACC---ACGAAATAAGTGGTACCGAC-----G-AGT 728539
                             -----          ---  i   i          v  ----- -   
  genome_7_1557         92 GGGTACCTAGTTTGACCTCCACAAAACAAGTGGTACCTACCTCACGTAGT 141

  scaffold45|si     728540 ACGAAGATCGACAATGGTGAAAGCGGAGTTGATTGACAGACGCAGGATTA 728589
                            i  i   v i   v        vi      i   i v    v    v  
  genome_7_1557        142 ATGAGGATGGGCAAGGGTGAAAGGAGAGTTGGTTGGCCGACGAAGGAATA 191

  scaffold45|si     728590 AAA-TTGAAACTTTTATAGGTATGGTACCAATCAGATGTACCATAGTTGC 728638
                              -  i                      v  v      i  i       
  genome_7_1557        192 AAAATTAAAACTTTTATAGGTATGGTACCCATGAGATGTGCCGTAGTTGC 241

  scaffold45|si     728639 ATTGATTATTCTCTAATTAATTAGCCCAACATGTTCCT-AACGCAAATTA 728687
                                  i    v                         -  vi   i v 
  genome_7_1557        242 ATTGATTGTTCTGTAATTAATTAGCCCAACATGTTCCTAAAAACAAGTAA 291

  scaffold45|si     728688 CT-------TTGAA-GGCTTTCCTTT-GAAAAGTAAGCCATTTTCAAAGA 728728
                             -------  v  -       i   -                  v    
  genome_7_1557        292 CTGATTCCGTTCAACGGCTTTCTTTTGGAAAAGTAAGCCATTTTCCAAGA 341

  scaffold45|si     728729 ATAATAGCCGTTTCAAGTGAAAACATCTTATTCTC-CGAAAACAGCATAC 728777
                           i  --        ii  i      iv    i   i-v    iii  v   
  genome_7_1557        342 GTA--AGCCGTTTTGAGCGAAAACGGCTTACTCTTGAGAAAGTGGCTTAC 389

  scaffold45|si     728778 TTTTAGGAAT 728787
                               iii   
  genome_7_1557        390 TTTTGAAAAT 399

Matrix = 20p43g.matrix
Kimura (with divCpGMod) = 16.53
Transitions / transversions = 1.75 (35/20)
Gap_init rate = 0.06 (23 / 361), avg. gap size = 2.61 (60 / 23)

1278 18.02 1.56 9.80 scaffold45|size1369571 728695 729014 (639992) genome_7_155710-9]4#Unspecified 383 678 (277) m_b161s001i53 139336

  scaffold45|si     728695 GGCTTTCCTTTGAAAAGTAAGCCATTTTC-AAAGAATAATAGCCGTTTCA 728743
                                v i        -      i     -i    i   --   i     
  genome_7_1557        383 GGCTTACTTTTGAAAA-TAAGCCGTTTTCTGAAGAGTAA--GCCATTTCA 429

  scaffold45|si     728744 AGTGAAAACATCTTATTCTCC-GAAAACAGCATACTTTTAGGAATCATCA 728792
                           v ivv    iv    i   i - v    i         i ----------
  genome_7_1557        430 CGCTTAAACGGCTTACTCTTCAGTAAACGGCATACTTTCA---------- 469

  scaffold45|si     728793 TATGTTTAAGCTTTCTCATAAAAATCTTTTTGGGTCCCATGTAATGATCC 728842
                           --------         i v    iv  v   iv        i  v vv 
  genome_7_1557        470 --------AGCTTTCTCGTTAAAACGTTATTGATTCCCATGTGATTAGGC 511

  scaffold45|si     728843 TGAATCTTCTTGTTAAGGCTTACTTTTGAGACTAAGCCATTTTTCTAAAG 728892
                            v    v v iivv   i        ii                      
  genome_7_1557        512 TTAATCGTATCAGAAAGACTTACTTTCAAGACTAAGCCATTTTTCTAAAG 561

  scaffold45|si     728893 TGAGCTGCTTTGGATCAAAATGGCT--CTTTTGG-AAACGGCTTACTTTT 728939
                                i i        i   i    --  i    -   i   ------  
  genome_7_1557        562 TGAGCCGTTTTGGATCGAAACGGCTTACTCTTGGAAAATGGC------TT 605

  scaffold45|si     728940 ACTTTAAACACTAAGCTATTTTCCAAAAATTAGCCGTTTGGCTTAAACAC 728989
                                   v i     i           i v       i           
  genome_7_1557        606 ACTTTAAAGATTAAGCCATTTTCCAAAAGTAAGCCGTTCGGCTTAAACAC 655

  scaffold45|si     728990 GAAAAAAAGCTTGGCTATGGGAATC 729014
                            --         v v          
  genome_7_1557        656 G--AAAAAGCTTCGATATGGGAATC 678

Matrix = 20p43g.matrix
Kimura (with divCpGMod) = 16.92
Transitions / transversions = 1.36 (30/22)
Gap_init rate = 0.10 (33 / 319), avg. gap size = 1.03 (34 / 33)


749 19.54 9.20 0.00 scaffold45|size1369571 729052 729225 (639781) rnd-1_family-330#Unknown 69 258 (257) m_b161s001i54 139337

  scaffold45|si     729052 GCAATTAGACCCCCAACTTCACATATGCAGCCACGGTAAGAATTGCATCT 729101
                            i  i               i vvi                   v i i?
  rnd-1_family-         69 GTAACTAGACCCCCAACTTCGCCGGTGCAGCCACGGTAAGAATTCCGTTN 118

  scaffold45|si     729102 ACTCACCAAAAAAATAGTAAGCTTAA-TTTTTTCTGACCGGTTCCTTTTT 729150
                            v ii          i  ? i v   -                      i
  rnd-1_family-        119 AGTTGCCAAAAAAATGGTNAACGTAATTTTTTTCTGACCGGTTCCTTTTC 168

  scaffold45|si     729151 AAGGTCAATTTGGTAAATAGTTTTATTTC-----TTTGGTTACTAAA--- 729192
                           ii    iv      i  ii   ii     -----  i   i      ---
  rnd-1_family-        169 GGGGTCGTTTTGGTGAACGGTTCCATTTCNATTTTTCGGTCACTAAAAAT 218

  scaffold45|si     729193 -TCCAGACTTA--TCA----TGTCTACAGGTCTTCTAATA 729225
                           - v ?i   i -- ? ----         ivv   ? i  
  rnd-1_family-        219 NTGCNAACTCAGNTNATTGGTGTCTACAGAGATTCNAGTA 258

Matrix = 20p43g.matrix
Kimura (with divCpGMod) = 19.44
Transitions / transversions = 2.78 (25/9)
Gap_init rate = 0.03 (6 / 173), avg. gap size = 2.67 (16 / 6)


1910 14.49 0.00 0.00 scaffold45|size1369571 729227 729509 (639497) C rnd-5_family-1117#Unknown (67) 309 27 m_b161s001i55 139338

  scaffold45|si     729227 CCGACCGCATGTCAATCGAAGCAAACATGTAATTGAGTGGCAAAACATCT 729276
                                   ii   i        i    i     i                
C rnd-5_family-        309 CCGACCGCGCGTCGATCGAAGCGAACACGTAATCGAGTGGCAAAACATCT 260

  scaffold45|si     729277 GCCATCTGATTCTTCTGTAGAGAAGAAATAGGTTCCTTTGTTAATTTGTT 729326
                                    v           vi v   i         ?  i     v i
C rnd-5_family-        259 GCCATCTGAATCTTCTGTAGACGACAAACAGGTTCCTTNGTCAATTTCTC 210

  scaffold45|si     729327 GCGTACATTCACATGTCAACCATAAGGTCATTCCGCCTCTACTTCCTTTT 729376
                           v     i   i    v i    ii           i      i    v  
C rnd-5_family-        209 CCGTACGTTCGCATGACGACCACGAGGTCATTCCGTCTCTACCTCCTGTT 160

  scaffold45|si     729377 TGTTGCACCGGCACACAGGATTCTGACTGGGAAGAAGATGCCCAAAATGA 729426
                           i  i                      i               v v  v  
C rnd-5_family-        159 CGTCGCACCGGCACACAGGATTCTGATTGGGAAGAAGATGCCGACAAGGA 110

  scaffold45|si     729427 AGAGAACTCTGGAAACAAAGCATGAAATGCTAGAGCCGAACCATACAGTT 729476
                                       vi  i      i v      ?      i     v    
C rnd-5_family-        109 AGAGAACTCTGGCGACGAAGCATAATATGCTANAGCCGAGCCATAGAGTT 60

  scaffold45|si     729477 CCAAGGAAGATAAGGTATTGTATTGCTCCAGGC 729509
                             i                      iv   v  
C rnd-5_family-         59 CCGAGGAAGATAAGGTATTGTATTGTACCACGC 27

Matrix = 20p43g.matrix
Kimura (with divCpGMod) = 10.09
Transitions / transversions = 1.73 (26/15)
Gap_init rate = 0.00 (0 / 282), avg. gap size = 0.0 (0 / 0)


442 18.19 0.00 1.14 scaffold45|size1369571 729533 729621 (639385) rnd-1_family-314#Unknown 249 336 (82) m_b161s001i56 139339

  scaffold45|si     729533 CCTCCACGTGTAAGCAAGATTTTTATTTTAGCAACCGGTGACATATGAAA 729582
                                     v     i?v i v              v?i     i    
  rnd-1_family-        249 CCTCCACGTGGAAGCAGNTTCTGTATTTTAGCAACCGTNAACATACGAAA 298

  scaffold45|si     729583 ATATGATGACTGTGGCTGCGTGCTGACAGTCAGTTTCTA 729621
                            -        i   ?    ii?vi  ?ii  i  ??   
  rnd-1_family-        299 A-ATGATGACCGTGNCTGCACNACGANGATCGGTNNCTA 336

Matrix = 20p43g.matrix
Kimura (with divCpGMod) = 17.31
Transitions / transversions = 2.20 (11/5)
Gap_init rate = 0.01 (1 / 88), avg. gap size = 1.00 (1 / 1)


5137 5.55 0.00 0.00 scaffold45|size1369571 729644 730274 (638732) genome_5_2387#DNA 1 631 (0) m_b161s001i57 139340

  scaffold45|si     729644 CAAGACAGGCAAGTTTGCCACGTGGATGATTTTTGTGCGATTAACTGACG 729693
                                                              v              
  genome_5_2387          1 CAAGACAGGCAAGTTTGCCACGTGGATGATTTTTGAGCGATTAACTGACG 50

  scaffold45|si     729694 TCAACTGACGACAACTGAAGACAACTGACGTCTTTTACATTATCTCGTTA 729743
                                                                         i   
  genome_5_2387         51 TCAACTGACGACAACTGAAGACAACTGACGTCTTTTACATTATCTCATTA 100

  scaffold45|si     729744 ATGTGACTGACTAAGTGACGACAAAAGAAGGCACCATGTGACGACACTGA 729793
                                   i  i           v                          
  genome_5_2387        101 ATGTGACTAACCAAGTGACGACATAAGAAGGCACCATGTGACGACACTGA 150

  scaffold45|si     729794 AGACAAAATGACGACGCTAAGTGACGACACTGAAGACAAAATGACGACCC 729843
                                          v                        i         
  genome_5_2387        151 AGACAAAATGACGACCCTAAGTGACGACACTGAAGACAAAGTGACGACCC 200

  scaffold45|si     729844 AAGTGACGGCACTGAAGACAAAGTGACGACCAAACTGAAGGCAGTTAACG 729893
                                                 i        i   v              
  genome_5_2387        201 AAGTGACGGCACTGAAGACAAAATGACGACCGAACAGAAGGCAGTTAACG 250

  scaffold45|si     729894 ACATTTTAACGACCCTTCGTGACGACACTGACGAACTTCCTGACGACACT 729943
                                            v                     v          
  genome_5_2387        251 ACATTTTAACGACCCTTAGTGACGACACTGACGAACTTCGTGACGACACT 300

  scaffold45|si     729944 GATGACTCCTACGTGGTATATATTCTACTGCCTACTGACGATAGTGACGA 729993
                             i   i                v v                        
  genome_5_2387        301 GACGACCCCTACGTGGTATATATACGACTGCCTACTGACGATAGTGACGA 350

  scaffold45|si     729994 ACAAAGTGACGACAAAGACGACTGACGACCCTAAGTAAAAAAAAACTGAA 730043
                                      v                   i   i     v v v    
  genome_5_2387        351 ACAAAGTGACGTCAAAGACGACTGACGACCCCAAGCAAAAACATAGTGAA 400

  scaffold45|si     730044 GTCCTTCTGACGACCCAAGTGACGAACGTGAAGTCCTTCTGACGACCCAA 730093
                            v vvv        v          v            i           
  genome_5_2387        401 GACAAACTGACGACACAAGTGACGACCGTGAAGTCCTTTTGACGACCCAA 450

  scaffold45|si     730094 GTGACGACACGGACGACTCAATGACGACCCAAGTGACGACACCTGACGAC 730143
                                     v      v   i    i                       
  genome_5_2387        451 GTGACGACACTGACGACACAACGACGGCCCAAGTGACGACACCTGACGAC 500

  scaffold45|si     730144 ATTTTAACGACCCGTAGTGAAGGCATGAAATGACCATATATTTTTAAGTG 730193
                                                              vv             
  genome_5_2387        501 ATTTTAACGACCCGTAGTGAAGGCATGAAATGACCCGATATTTTTAAGTG 550

  scaffold45|si     730194 ACGTCAACTGACGACATCGGACGACATTGGACGACTCCATCTGGCGATAC 730243
                                                                             
  genome_5_2387        551 ACGTCAACTGACGACATCGGACGACATTGGACGACTCCATCTGGCGATAC 600

  scaffold45|si     730244 TTATCGCCAAAGTCCAAAGTTGCCTGTCTTG 730274
                                                          
  genome_5_2387        601 TTATCGCCAAAGTCCAAAGTTGCCTGTCTTG 631

Matrix = 20p43g.matrix
Kimura (with divCpGMod) = 5.30
Transitions / transversions = 0.59 (13/22)
Gap_init rate = 0.00 (0 / 630), avg. gap size = 0.0 (0 / 0)


261 29.85 3.38 2.68 scaffold45|size1369571 730274 730421 (638585) rnd-1_family-581#Unknown 15 163 (304) m_b161s001i58 139341

  scaffold45|si     730274 GCTGATAAGGCGGTGAGGACTTTGC--TATTAATTTCAAGAGCACAGTTT 730321
                             i      v   iv    ii ii -- i       -- vv iv ii   
  rnd-1_family-         15 GCCGATAAGTCGGCCAGGATCTCACCGTGTTAATTT--ACTGTTCGATTT 62

  scaffold45|si     730322 TGATGATGTGTCAACAGGCTTGGCATCAAAAGTAATTAAGAGTTTCCGCA 730371
                            vi   i       v v v i  vi v    i vv    vvv   i i- 
  rnd-1_family-         63 TTGTGACGTGTCAAGACGATCGGAGTAAAAAATCCTTAATTCTTTTCA-A 111

  scaffold45|si     730372 TTTTTTGC--AAAAAATCTAGACTAGAT-AGAAAAAATAAATCATCTTGT 730418
                             iivi v--                  - v      vv    i v  - 
  rnd-1_family-        112 TTCCACGAGGAAAAAATCTAGACTAGATGACAAAAAAGTAATCGTGTT-T 160

  scaffold45|si     730419 CCT 730421
                              
  rnd-1_family-        161 CCT 163

Matrix = 20p43g.matrix
Kimura (with divCpGMod) = 32.17
Transitions / transversions = 0.95 (21/22)
Gap_init rate = 0.05 (7 / 147), avg. gap size = 1.29 (9 / 7)


1179 18.68 1.73 12.06 scaffold45|size1369571 730430 730776 (638230) C rnd-5_family-16#Unknown (0) 321 7 m_b161s001i59 139342

  scaffold45|si     730430 CCAATTCTCTTTTTGCACATCATGCAAGCTCATGCACTAAACCACCATGA 730479
                              i                 ii         i     v  i        
C rnd-5_family-        321 CCAGTTCTCTTTTTGCACATCGCGCAAGCTCACGCACTTAATCACCATGA 272

  scaffold45|si     730480 TGATGGCGGTGGAGTGAAACATCCCACAAGTGCTCATGCAGCACTC-TTG 730528
                               v   i       ii  i    v v                  - i 
C rnd-5_family-        271 TGATTGCGATGGAGTGGGACGTCCCCCCAGTGCTCATGCAGCACTCATCG 222

  scaffold45|si     730529 CAGCAACCTCTATGCTTCCAAAGCCATTTGGCACCATCGCAACTGATTGT 730578
                            v ---i         v vi  vi i-             v  i   i  
C rnd-5_family-        221 CCG---TCTCTATGCTGCAGAATTCG-TTGGCACCATCGCCACCGATCGT 176

  scaffold45|si     730579 TTCACCACATTTGTCAGCAGATAACTCATGGGGCAGG-GAAAAACTCTCC 730627
                              v  i    iv   i i?   vi  --        -   i  --i  v
C rnd-5_family-        175 TTCCCCGCATTCTTCAACGNATACTTC--GGGGCAGGTGAAGAA--TTCA 130

  scaffold45|si     730628 TCTATCCTC-ATGATTGGTTGATATCTCCTATGAGATCTGCATTGAATAT 730676
                              i  ?  - v   i  v   ?      ----------   -   ----
C rnd-5_family-        129 TCTGTCNTCGAGGATCGGGTGANATCTCC----------GCA-TGA---- 95

  scaffold45|si     730677 CCAGTACAATGTGTAATCCGGGCCACAAGGTAAACAATTGTATGTTCTAT 730726
                              vi  ---------  v?i             i?   i v     -- 
C rnd-5_family-         94 CCATCAC---------TCANAGCCACAAGGTAAATNATTATCTGTTC--T 56

  scaffold45|si     730727 GTGTTTTATTCAATATGGAAAA---ATTGTTCAACACTTTTTAACTCATT 730773
                               i v  ivv        v ---  i  i     ----  i   v?  
C rnd-5_family-         55 GTGTCTAATCGTATATGGAATAGTTATCGTCCAACA----TTGACTANTT 10

  scaffold45|si     730774 GTT 730776
                              
C rnd-5_family-          9 GTT 7

Matrix = 20p43g.matrix
Kimura (with divCpGMod) = 16.74
Transitions / transversions = 1.48 (34/23)
Gap_init rate = 0.12 (42 / 346), avg. gap size = 1.05 (44 / 42)


592 12.51 6.92 7.75 scaffold45|size1369571 730778 730907 (638099) C rnd-1_family-1164#Unknown (13) 236 108 m_b161s001i60 139343

  scaffold45|si     730778 TTTTGTTGCATCAAACAGGGAACAGGAACATACAGATTGAAAAGCCAACA 730827
                                         i---------  ii  v v         i   i   
C rnd-1_family-        236 TTTTGTTGCATCAAG---------GGGGCAAAGAGATTGAAAGGCCGACA 196

  scaffold45|si     730828 -------ATCACCAAATAGTTT-GACAGGAAGAA-CCTGATGAAGTTGTT 730868
                           ------- i   -i    v   -   ?i      -           i vv
C rnd-1_family-        195 CAGCCCAACCAC-GAATACTTTTGACNAGAAGAAACCTGATGAAGTCGAA 147

  scaffold45|si     730869 TCAGGTTTGTTTGTGCTTTATTGTTTCCTTTTTCATTGC 730907
                                                             i    
C rnd-1_family-        146 TCAGGTTTGTTTGTGCTTTATTGTTTCCTTTTTCGTTGC 108

Matrix = 20p43g.matrix
Kimura (with divCpGMod) = 10.30
Transitions / transversions = 2.00 (10/5)
Gap_init rate = 0.10 (13 / 129), avg. gap size = 1.46 (19 / 13)


922 32.05 3.70 5.35 scaffold45|size1369571 730962 731663 (637343) rnd-1_family-482#Unknown 770 1460 (2148) m_b161s001i61 139344

  scaffold45|si     730962 TTGTAATTGTGCCTC-ACTGTGGTGGGCATCTG-TCCAGAAGACATACAG 731009
                              vii   -    i-  i   v     ii i -i   v ? i i v   
  rnd-1_family-        770 TTGAGGTTG-GCCTTGACCGTGCTGGGCGCCCGGCCCACANGGCGTCCAG 818

  scaffold45|si     731010 GTTGGCTCTCTTGATGTTCACTAATTGATAGTTGCCAGTAGTGAGT-GCC 731058
                            ?      v?iv    iv iii ivvvi  v i i v i--  v  - vv
  rnd-1_family-        819 GNTGGCTCGNCGGATGCACGTCAGGGTGTATTCGTCCGC--TGCGTCGGA 866

  scaffold45|si     731059 ATAACAGGGTCCCTATCTGGCCATGTTTCAAAAATGGCAGAGTTCACATT 731108
                           iv   i       -i i v  v i   i ?i  i        v  i  i 
  rnd-1_family-        867 GAAACGGGGTCCC-GTTTCGCGACGTTCCNGAAGTGGCAGAGGTCGCACT 915

  scaffold45|si     731109 CAACTGGCACCTCCACAAGGTGGTC----TCTCTTGGT--TGGGTTCCAG 731152
                            i v?  v   i   iv        ----      vv --  v    vv 
  rnd-1_family-        916 CGAANGGGACCCCCATCAGGTGGTCCCCGTCTCTTCCTCTTGCGTTCGCG 965

  scaffold45|si     731153 ATGTCCATCTCTATCTCCATTAGGTTCTTGGCCTCTGCCTCCTCCTCCTT 731202
                           -  vi i  ---i   v i--i  vii ivii i  v v         --
  rnd-1_family-        966 -TGGTCGTC---GTCTACG--GGGACTTCCATCCCTTCGTCCTCCTCC-- 1007

  scaffold45|si     731203 GTCACCATTGTCCTTGTTTTTGAGAATAGGGAATGGGTCAGCCTCCAAAG 731252
                            v iv----     --------- i ii     ?     iv vvvii?v 
  rnd-1_family-       1008 GGCGA----GTCCT---------GGACGGGGAANGGGTCGTCGGGTGNCG 1044

  scaffold45|si     731253 TCTAGTAGCACTCTCTGCACCAGTGATTCTCACAGGGAGGGAAATTC--T 731300
                            ?i-   i  v? i i      ?vv    iii  v  i      i  -- 
  rnd-1_family-       1045 TNC-GTAACAGNCCCCGCACCANACATTCCTGCACGGGGGGAAACTCCCT 1093

  scaffold45|si     731301 CATGCCATAGCAAGAAATTCAGACAGATCCACCCAGATCCATTCTTACAA 731350
                            vv ?   --          iii    v vi   ? v         v ii
  rnd-1_family-       1094 CTGGNCAT--CAAGAAATTCGAGCAGAACAGCCCNGCTCCATTCTTCCGG 1141

  scaffold45|si     731351 AGTTTCCCACACACATTACACATGCCCATCCAATGCAGGCAATTTTC-TG 731399
                            ?         ?  vivi   i     v    ivv  v   i   i -  
  rnd-1_family-       1142 ANTTTCCCACANACCCGGCACGTGCCCTTCCAGGTCATGCAGTTTCCTTG 1191

  scaffold45|si     731400 ACTCAT------CCTACTTCCATAGCATG-AGTCCCTTCTGTGTG---CA 731439
                           iv    ------   ? i    ?   v  -  i i vvi  v v --- i
  rnd-1_family-       1192 GGTCATTTCGCCCCTNCCTCCANAGCTTGAAGCCTCGGTTGAGGGCTCCG 1241

  scaffold45|si     731440 TCTGTTAAAGCAAACAAACTGATTAGTTCCCTTTCCCCACCCATGGCACA 731489
                             i   vi  ?iiv vi? -----       -  ?v       ?  ?v ?
  rnd-1_family-       1242 TCCGTTCGAGNGGCCCGNC-----AGTTCCC-TTNGCCACCCANGGNCCN 1285

  scaffold45|si     731490 ATGTAGTTGTTGACATGGATGGTTGGGAGTACAATAGCAAGAATGAGTGG 731539
                           vv    iiv v   i?ivii ivv    iv  i  iiv  vi  ?  v  
  rnd-1_family-       1286 CGGTAGCCTTGGACGNATGCGAGAGGGAAGACGATGAGAACGATNAGGGG 1335

  scaffold45|si     731540 TTCATGTATGTGAGATGGCCGAAATG-TGAA-CATATAAGGTAGCATG-A 731586
                              i  i    ?  vv    ii  v -  ii-  i vii ii  --  - 
  rnd-1_family-       1336 TTCGTGCATGTNAGCGGGCCAGAAGGCTGGGTCACAGGGGACAG--TGAA 1383

  scaffold45|si     731587 CAAGCAGATCTGTCTCTTTC-CCAGTGACTTCCTCCACATGTGTGTCGTC 731635
                             v - vi  ? iv  i  ?-?  iivi   i v     v   ?   i  
  rnd-1_family-       1384 CACG-ACGTCNGCGTCCTTNGNCAACTGCTTTCGCCACAGGTGNGTCATC 1432

  scaffold45|si     731636 TAATGAGGGACAATAATGACATGAGAAA 731663
                           vi?i i  ?   ii  v?  i  i ii 
  rnd-1_family-       1433 AGNCGGGGNACAGCAAANACGTGGGGGA 1460

Matrix = 20p43g.matrix
Kimura (with divCpGMod) = 36.06
Transitions / transversions = 1.37 (123/90)
Gap_init rate = 0.07 (51 / 701), avg. gap size = 1.24 (63 / 51)


963 8.76 0.72 0.72 scaffold45|size1369571 731672 731809 (637197) rnd-5_family-819#Unknown 843 980 (0) m_b161s001i62 139345

  scaffold45|si     731672 CATGCTGTACTCACTATTGATGGCAGAAATTGCGAGTGAAACATTGAATC 731721
                                    i                      i        vi  v    
  rnd-5_family-        843 CATGCTGTATTCACTATTGATGGCAGAAATTGTGAGTGAAAAGTTTAATC 892

  scaffold45|si     731722 CTCCACTCCTTCATGTATGCTCACGAGTTGAC-TATACTGCTGCATTTCC 731770
                                    i            v i       -    i            
  rnd-5_family-        893 CTCCACTCCCTCATGTATGCTCTCAAGTTGACTTATATTGCTGCATTTCC 942

  scaffold45|si     731771 ATGGACATTGATCAAAACTTTCCCCTCGTTATTCTATCC 731809
                                     v       -         v v        
  rnd-5_family-        943 ATGGACATTGTTCAAAAC-TTCCCCTCGGTTTTCTATCC 980

Matrix = 20p43g.matrix
Kimura (with divCpGMod) = 9.33
Transitions / transversions = 1.00 (6/6)
Gap_init rate = 0.01 (2 / 137), avg. gap size = 1.00 (2 / 2)


1091 28.01 3.55 5.04 scaffold45|size1369571 731811 732374 (636632) rnd-1_family-347#Unknown 171 726 (349) m_b161s001i63 139346

  scaffold45|si     731811 CCTTCGTGCCACTAATCT-CCATAATCCTAGCACAAGTTGAGTTTTGTTC 731859
                            i   v      i i   -    i-  v ii v  -v?        v v 
  rnd-1_family-        171 CTTTCCTGCCACCAGTCTGCCATG-TCATGACCCA-TNTGAGTTTTTTGC 218

  scaffold45|si     731860 ATCCCTACTTTGTCTTTGTCAAGTGTTAACTGTCCCAAACTATGCTCCTA 731909
                                vi  i  i -----  vv vi  vi  v      i i       i
  rnd-1_family-        219 ATCCCAGCTCTGCC-----CACTTTCTATTTGACCCAAATTGTGCTCCTG 263

  scaffold45|si     731910 CAGCAGTCAGCCTTTCACTCTACTTGAAAGATTGTCTCACTAT-TTCTAC 731958
                            vv      viiv   i i i              ii v v i-    - 
  rnd-1_family-        264 CCCCAGTCACTTGTTCGCCCCACTTGAAAGATTGTTCCCCAACGTTCT-C 312

  scaffold45|si     731959 TTTGCATTTTCAACAGATTGATTGTTATGTCTCCTA-TACATAAACAAGA 732007
                            i - -  i v   v -              iv  i- iv       v  
  rnd-1_family-        313 TCT-C-TTCTAAACTG-TTGATTGTTATGTCCACTGTTGAATAAACACGA 359

  scaffold45|si     732008 GTATGCAGGAGAAATTTGTTGGACTCTCATTGAAAT-ATACAACATGTAT 732056
                            i  v  v     iivv    iiivv   -v     -  iv  v  iv  
  rnd-1_family-        360 GCATCCATGAGAAGCGAGTTGAGTAATCA-AGAAATAATGAAAAATAAAT 408

  scaffold45|si     732057 TGATTCATAACACACAACAATCAACAGTCATTTTA--ATTTCCTCACCAG 732104
                            v     vv v  i           ---i   v  --    v  i   vv
  rnd-1_family-        409 TCATTCAGCAGACGCAACAATCAAC---TATTGTATCATTTGCTTACCTT 455

  scaffold45|si     732105 TGTTTGTGCATTGTGTTATTTGCGCAAATCCACAATGATTTGAGGACCTA 732154
                                 v v        iv  v iv v          v i  i    v i
  rnd-1_family-        456 TGTTTGAGAATTGTGTTGGTTTCAAACATCCACAATGCTCTGGGGACGTG 505

  scaffold45|si     732155 CATGTGAGGGGCGCAGGGTA-CATGAAG--CAAGAATGGTGGCCCACAAG 732201
                            vi    v  i  --  vi -  vi   --   - v   v   v   i v
  rnd-1_family-        506 CTCGTGATGGACG--GGCCATCAGAAAGGTCAA-ATTGGAGGCGCACGAT 552

  scaffold45|si     732202 CCATC--TACCCCCAAATGACTTGAATTTGGAGTACTTTG--TCTGAGGG 732247
                             ?  --v  vv ii    -    ?   i i iv --   --i   v  i
  rnd-1_family-        553 CCNTCGTGACGGCTGAATG-CTTGNATTCGAAAAA--TTGACCCTGTGGA 599

  scaffold45|si     732248 ACATTTTTTAT---GAACAAAGCTGCGCTGCAAATTCTTGCTGCCCTACC 732294
                           vv  v   v  ---ii  i ii v   v  -- i       i-   iii 
  rnd-1_family-        600 CAATATTTGATCNCAGACGAGACAGCGATG--AGTTCTTGCC-CCCCGTC 646

  scaffold45|si     732295 GCATTTGTGATGTTTGGAGCTG----GCGGGCGATCTTATTTGGGTGGTT 732340
                                i i vv    i i v  ----     vi  ----v i        
  rnd-1_family-        647 GCATTCGCGTGGTTTAGGGGTGTTGTGCGGGAAAT----GTCGGGTGGTT 692

  scaffold45|si     732341 CAGATGGGTGCCAGGGAGGAGGAAGCGATGAATT 732374
                           v   i   i  v    iv                
  rnd-1_family-        693 GAGACGGGCGCGAGGGGCGAGGAAGCGATGAATT 726

Matrix = 20p43g.matrix
Kimura (with divCpGMod) = 31.70
Transitions / transversions = 0.97 (74/76)
Gap_init rate = 0.07 (39 / 563), avg. gap size = 1.23 (48 / 39)


306 32.00 2.60 2.60 scaffold45|size1369571 732375 732528 (636478) C rnd-1_family-726#Unknown (93) 165 12 m_b161s001i64 139347

  scaffold45|si     732375 CAGCCGAACGGCTTGAATTCCAAATACTTTGTCTGAGGGACATTATTTGA 732424
                            i  i   i -    ?    vi  v v  vii iviv     v       
C rnd-1_family-        165 CGGCTGAATG-CTTGNATTCGGAAAAATTGACCCTGTGGACAATATTTGA 117

  scaffold45|si     732425 T---GAAAAAACACGCAGCACATTCTTATTGCCCTGCTTCATTTGTGAGG 732471
                            ---  vi i   -  iiiivi     iii-   i iiv    i i ?  
C rnd-1_family-        116 TCNAGACGAGACA-GCGATGAGTTCTTGCC-CCCCGTCGCATTCGCGNGG 69

  scaffold45|si     732472 TTTGGGGGTGCCGGGTGTTCA-TGTTTGGGTGGTTCAGATGGGTGCCAGG 732520
                              i      ii v i vvv -   i-        v   i   i  v   
C rnd-1_family-         68 TTTAGGGGTGTTGTGCGGGAAATGTC-GGGTGGTTGAGACGGGCGCGAGG 20

  scaffold45|si     732521 GAGGAGGA 732528
                            iv     
C rnd-1_family-         19 GGCGAGGA 12

Matrix = 20p43g.matrix
Kimura (with divCpGMod) = 32.07
Transitions / transversions = 1.82 (31/17)
Gap_init rate = 0.04 (6 / 153), avg. gap size = 1.33 (8 / 6)


970 22.75 2.15 0.00 scaffold45|size1369571 732560 732792 (636214) rnd-1_family-347#Unknown 822 1059 (16) m_b161s001i65 139346

  scaffold45|si     732560 CCCATGATACAAAAAAACAGCCAATGTTACGCCACATCTTAATGTCCCCC 732609
                               i vv ii     v i v             iv ii   v viv   
  rnd-1_family-        822 CCCACGTGATGAAAAATCGGACAATGTTACGCCATTTTCTAAGGATGCCC 871

  scaffold45|si     732610 CCATGGCGTAACATTGCTAGAATTTGCATTGAAGAGACACTGGAGTCAAA 732659
                             i             viv            vvvi      v   vviv 
  rnd-1_family-        872 CCGTGGCGTAACATTGGCCGAATTTGCATTGCTTGGACACTTGAGGAGCA 921

  scaffold45|si     732660 AATTGGAATACAAAGTGGGGGGTCCATCAATTGCA--GATTTTTTTC--- 732704
                           v   v          v                   -- v i     i---
  rnd-1_family-        922 CATTTGAATACAAAGGGGGGGGTCCATCAATTGCATTGTTCTTTTTTTGG 971

  scaffold45|si     732705 AATCTGGCACATTGGTGGAGATGGCCCATTGGTGATGCATGCAGATTTGC 732754
                           iivi          v v      v  v     i    v  viv v  i  
  rnd-1_family-        972 GGGTTGGCACATTGTTCGAGATGCCCGATTGGCGATGAATCTCGCTTCGC 1021

  scaffold45|si     732755 AAAAAGTAGGAGTACATCTGATATTGTACTTTAGAGTA 732792
                           vi               ?       ?      v?    
  rnd-1_family-       1022 TGAAAGTAGGAGTACATNTGATATTNTACTTTTNAGTA 1059

Matrix = 20p43g.matrix
Kimura (with divCpGMod) = 24.76
Transitions / transversions = 0.66 (21/32)
Gap_init rate = 0.01 (2 / 232), avg. gap size = 2.50 (5 / 2)


2720 11.92 0.24 2.97 scaffold45|size1369571 732812 733226 (635780) C genome_4_21158#DNA (17) 404 1 m_b161s001i66 139348

  scaffold45|si     732812 TAAGATCCCATGGATTATAAGATATGTTTTTTTTCCGATTTCATTTACAT 732861
                             i       i                   v---       iii v    
C genome_4_2115        404 TAGGATCCCACGGATTATAAGATATGTTTTG---CCGATTTTGCTGACAT 358

  scaffold45|si     732862 TTGTATTTTTCACATAATAAAACGACCCCAGATGTTCTAAACCCTTTATG 732911
                                       vv  i            i  i                 
C genome_4_2115        357 TTGTATTTTTCAGCTAGTAAAACGACCCCGGACGTTCTAAACCCTTTATG 308

  scaffold45|si     732912 GTTAGACTCACCTTTCTCACAGCAACGAGCCCATGTGGTTCACTCCCTGT 732961
                                            v        iv             i        
C genome_4_2115        307 GTTAGACTCACCTTTCTGACAGCAACACGCCCATGTGGTTCGCTCCCTGT 258

  scaffold45|si     732962 GATTCCATATGGTTGCAG-GAAACTTCCAATGTCAGAGAAAGTCACCACA 733010
                                  i        v -         i     v               
C genome_4_2115        257 GATTCCACATGGTTGCCGAGAAACTTCCGATGTCCGAGAAAGTCACCACA 208

  scaffold45|si     733011 CATCTCAAGCACATGGTGGAGGGGTGAATATCATGGCAAAGCAAGAGAAG 733060
                                 i                     i v  i   i            
C genome_4_2115        207 CATCTCGAGCACATGGTGGAGGGGTGAACAGCACGGCGAAGCAAGAGAAG 158

  scaffold45|si     733061 GAAAATTGTGGGAAGAAAAATATGGTACAATAAGGCTACCTCAAAGTAAA 733110
                           vi      i---------                                
C genome_4_2115        157 TGAAATTGC---------AATATGGTACAATAAGGCTACCTCAAAGTAAA 117

  scaffold45|si     733111 TAGGAAAGATACCGGTATTTTTTCTTGTGCTGGCACCACTAGCTTTGTAC 733160
                                       iiv          i         i           i v
C genome_4_2115        116 TAGGAAAGATACTATTATTTTTTCTCGTGCTGGCATCACTAGCTTTGCAA 67

  scaffold45|si     733161 GGATTATAAGATATGTTTTAATGTATCTTTTGACATGCGGTGGATCTTAT 733210
                           i             v      v              viv v     i  v
C genome_4_2115         66 AGATTATAAGATATTTTTTAAAGTATCTTTTGACATTTTGGGGATCCTAA 17

  scaffold45|si     733211 ATACCAAGATATATGG 733226
                            v   iv      i  
C genome_4_2115         16 AGACCGTGATATACGG 1

Matrix = 20p43g.matrix
Kimura (with divCpGMod) = 10.12
Transitions / transversions = 1.40 (28/20)
Gap_init rate = 0.03 (13 / 414), avg. gap size = 1.00 (13 / 13)


233 14.29 0.00 0.00 scaffold45|size1369571 733226 733260 (635746) rnd-1_family-411#Unknown 877 911 (0) m_b161s001i67 139349

  scaffold45|si     733226 GTAGATAGCATGTAAAAAATATCTGAGCTCCCCCC 733260
                                      ii           v ii       
  rnd-1_family-        877 GTAGATAGCATACAAAAAATATCTCAATTCCCCCC 911

Matrix = 20p43g.matrix
Kimura (with divCpGMod) = 16.33
Transitions / transversions = 4.00 (4/1)
Gap_init rate = 0.00 (0 / 34), avg. gap size = 0.0 (0 / 0)


1543 17.69 17.86 4.14 scaffold45|size1369571 733916 734363 (634643) C genome_7_7989#DNA (0) 577 71 m_b161s001i68 139350

  scaffold45|si     733916 GCAAGACATGCAACTTTTGACTTTGGCAATACATATCACCAGATTGAGTC 733965
                                   v        i             vi    i      v     
C genome_7_7989        577 GCAAGACAGGCAACTTTCGACTTTGGCAATAAGTATCGCCAGATGGAGTC 528

  scaffold45|si     733966 ATCAGATGTCGTCAAGAAAATTTTGACAGTATTTCTACCAGGTCATCAC- 734014
                           i                      i  --  i ivii       ii    -
C genome_7_7989        527 GTCAGATGTCGTCAAGAAAATTTCGA--GTGTCGTCACCAGGTTGTCACT 480

  scaffold45|si     734015 ----------ATGG--GTCATCCTA---------GGT------AGTCATA 734037
                           ---------- i  --    i  v ---------   ------i   i  
C genome_7_7989        479 TAAGTCGTCAACGGTAGTCACCCAATGTCGTCCGGGTCGTCGGGGTCGTA 430

  scaffold45|si     734038 CTTTG-TTGACATTTGACATGGTTGTCAGG------------------GT 734068
                           i    - i v  i    ----  i      ------------------  
C genome_7_7989        429 TTTTGGTCGTCACTTGA----GTCGTCAGGTGTAGTTAAGTACCGTTCGT 384

  scaffold45|si     734069 CATTT---TTTG---TCGGTACTT-AGGTTGTCAG--GTGTT-GTCAACA 734108
                             i  ---    ---   vi    -    v  i  --     -   iv  
C genome_7_7989        383 CACTTAAATTTGCCATCGTCACTTTAGGTGGTTAGTTGTGTTTGTCGTCA 334

  scaffold45|si     734109 -------------GTAGTCACATTGGTCATCACAGAAGATTTGCAAGGTC 734145
                           -------------  v     -        v i----------  --   
C genome_7_7989        333 CCTTGTTGTCCTTGTTGTCAC-TTGGTCATAAT----------CA--GTC 297

  scaffold45|si     734146 ATGGTTTG-GAGGTCGTCAATGTTGACAGATGGGTTGTCAGTGATGTCAT 734194
                              - v  -i             i v  vi     i   v    i     
C genome_7_7989        296 ATG-TGTGCAAGGTCGTCAATGTCGTCACGTGGGTCGTCTGTGACGTCAT 248

  scaffold45|si     734195 GAGGGGTAGTCACAAGGCAGTCATGAGTCATAACAGGGGTTGTCAAACTG 734244
                           i v              i   v   -   i    i     i      v  
C genome_7_7989        247 AATGGGTAGTCACAAGGTAGTAATG-GTCGTAACGGGGGTCGTCAAAATG 199

  scaffold45|si     734245 TCTTCACCACAAGTCATCTGGGTCATCAAAGTGTCTTCACCATTGATCTT 734294
                                   vi        v i         i           v  i    
C genome_7_7989        198 TCTTCACCTTAAGTCATCAGAGTCATCAAAATGTCTTCACCAGTGGTCTT 149

  scaffold45|si     734295 TGGGGTCATAAAAATTTCGTCACCAATGATCATCAGGGTCA--------- 734335
                           ii       v     v  i      iiii  i        i---------
C genome_7_7989        148 CAGGGTCATCAAAATGTCATCACCAGCAGTCGTCAGGGTCGTCCGATGGT 99

  scaffold45|si     734336 CACAAAAGGTAGCCACATGGCACAAAAA 734363
                            iii        i      i v      
C genome_7_7989         98 CGTGAAAGGTAGTCACATGACTCAAAAA 71

Matrix = 20p43g.matrix
Kimura (with divCpGMod) = 15.11
Transitions / transversions = 2.17 (52/24)
Gap_init rate = 0.08 (36 / 447), avg. gap size = 2.81 (101 / 36)


1130 17.29 5.22 7.22 scaffold45|size1369571 734376 734643 (634363) genome_10_413#DNA 66 328 (0) m_b161s001i69 139351

  scaffold45|si     734376 CTTTGATA-CAAAATCCCATCTGAGAT----TCCGCTTGAAATCCTATTA 734420
                              i  v - i i   i   ii     ----   --   i   iv-  vi
  genome_10_413         66 CTTCGAGATCGAGATCTCATTCGAGATGATATCC--TTGGAATTG-ATAG 112

  scaffold45|si     734421 GAGATCCCACTACAGA--------GCATGCACACACTTCTGACTTCTGAT 734462
                                i   i v    --------  i  i  i          -------
  genome_10_413        113 GAGATTCCATTCCAGATCGAATGAGCGTGTACGCACTTCTGAC------- 155

  scaffold45|si     734463 GCACGTCAGATATGAGATATGCACATTGATAGATACATGTTTATGTACGT 734512
                                   ----i ---    i  v           i       i     
  genome_10_413        156 GCACGTCA----CG---TATGTACCTTGATAGATACGTGTTTATATACGT 198

  scaffold45|si     734513 ACGTGAGTTGTTTGTGTATGTAAAATATCTCATCTCGGATCTCGGATTGG 734562
                                v     vi     i      v                     i  
  genome_10_413        199 ACGTGCGTTGTACGTGTACGTAAAAAATCTCATCTCGGATCTCGGATCGG 248

  scaffold45|si     734563 AGTGGTTCCAGATGATAGACATAATCTTGAATGAGAAATTATTGTGTCTC 734612
                               v   v     --      v    i   i        v i       
  genome_10_413        249 AGTGTTTCGAGATG--AGACATCATCTCGAACGAGAAATTCTCGTGTCTC 296

  scaffold45|si     734613 GATCTTGAATTCTT-ATTAAGAAGCATCTCCA 734643
                                i       i- iii    v      i 
  genome_10_413        297 GATCTCGAATTCTCGACCGAGAACCATCTCTA 328

Matrix = 20p43g.matrix
Kimura (with divCpGMod) = 12.48
Transitions / transversions = 2.31 (30/13)
Gap_init rate = 0.09 (23 / 267), avg. gap size = 1.43 (33 / 23)


12 4.30 8.33 0.00 scaffold45|size1369571 741261 741284 (627722) (TCT)n#Simple_repeat 1 26 (0) m_b161s252i8 139352

  scaffold45|si     741261 TCTT-TT-TTCTTCTTCTTCGTCTTC 741284
                               -  -            v     
  (TCT)n#Simple          1 TCTTCTTCTTCTTCTTCTTCTTCTTC 26

Matrix = Unknown
Transitions / transversions = 0.00 (0/1)
Gap_init rate = 0.09 (2 / 23), avg. gap size = 1.00 (2 / 2)


2849 10.22 9.32 1.41 scaffold45|size1369571 745805 746330 (622676) genome_3_7906#DNA 523 1089 (517) m_b162s001i0 139353

  scaffold45|si     745805 TTGTGAAGAT---AGAACAGACGTCTTCGCCAGGATCATTCAAACCAATC 745851
                                     ---                                     
  genome_3_7906        523 TTGTGAAGATCACAGAACAGACGTCTTCGCCAGGATCATTCAAACCAATC 572

  scaffold45|si     745852 TATTCGGCACTTGTGCCACCACAATCGTGTTTACGCTTATGCTGTTGTCA 745901
                                   i                    v                    
  genome_3_7906        573 TATTCGGCGCTTGTGCCACCACAATCGTGGTTACGCTTATGCTGTTGTCA 622

  scaffold45|si     745902 AGTTGCTTAATGAAAGAAGGAATTAAATTAATCGCCTATTTAAATTAAAT 745951
                                           v                                 
  genome_3_7906        623 AGTTGCTTAATGAAAGTAGGAATTAAATTAATCGCCTATTTAAATTAAAT 672

  scaffold45|si     745952 TAATCAACTCTTTATTTCAATCATTCCAACAGACAAATTAGTGTTCCTTT 746001
                                            i         i                   i  
  genome_3_7906        673 TAATCAACTCTTTATTTTAATCATTCCGACAGACAAATTAGTGTTCCCTT 722

  scaffold45|si     746002 TTTTAAACCATTTGTATC-------CAGATGGGACAGCCCAACCCCTTTG 746044
                                             -------                         
  genome_3_7906        723 TTTTAAACCATTTGTATCTCGTTTTCAGATGGGACAGCCCAACCCCTTTG 772

  scaffold45|si     746045 TGAAGCGCAGTGTCTAGAGTTGAGAAATACCCTCGAACGCACAGACTTTA 746094
                                             v                         i   v 
  genome_3_7906        773 TGAAGCGCAGTGTCTAGACTTGAGAAATACCCTCGAACGCACAGGCTTGA 822

  scaffold45|si     746095 CAACCAGAAACTTTGTGAGATGTGCAGA--ATTAAATGCTTT-ACAATCT 746141
                                                  v    -- i v  v  i v-    -  
  genome_3_7906        823 CAACCAGAAACTTTGTGAGATGTCCAGAAGACTCAAGGCCTGAACAA-CT 871

  scaffold45|si     746142 TTA-GTTATGTTTATATG-----AACTGTCATTAAAATAA---------- 746175
                            i -   v vi  ivv  -----   i-  v  i vi i ----------
  genome_3_7906        872 TCATGTTTTCCTTGATTGAAAACAACC-TCCTTGACGTGATGTCCATTTT 920

  scaffold45|si     746176 -AC-CAAGCCT-ATTTAAG-ACTGAAACACAATCAATCAAAATGAATTCT 746221
                           -  -    i  -     v -    --v i  v v   vv    v    - 
  genome_3_7906        921 TACACAAGTCTGATTTATGCACTG--CCGCATTAAATATAAATCAATT-T 967

  scaffold45|si     746222 AATTGAATTTAAATTC---------ATTT---TGAATTATCA---AAACG 746256
                             v  -v    v    ---------i   ---    i i   ---   ii
  genome_3_7906        968 AAATG-CTTTACATTCTTTAGTTATGTTTATATGAACTGTCATTGAAATA 1016

  scaffold45|si     746257 AGTTCAAAACCTATTTGAGACCGAAATAAAATCAATC-AAATGAATTCAA 746305
                            i i--  i       i    i    i v        -          v 
  genome_3_7906       1017 AATC--AAGCCTATTTAAGACTGAAACACAATCAATCAAAATGAATTCTA 1064

  scaffold45|si     746306 ATTGAATTTAAATTCATTTTGAATT 746330
                                                    
  genome_3_7906       1065 ATTGAATTTAAATTCATTTTGAATT 1089

Matrix = 20p43g.matrix
Kimura (with divCpGMod) = 10.22
Transitions / transversions = 1.04 (27/26)
Gap_init rate = 0.04 (23 / 525), avg. gap size = 2.48 (57 / 23)

5348 2.25 3.22 0.00 scaffold45|size1369571 746124 746744 (622262) genome_3_7906#DNA 966 1606 (0) m_b162s001i1 139353

  scaffold45|si     746124 TTAAATGCTTTACAATCTTTAGTTATGTTTATATGAACTGTCATTAAAAT 746173
                                         v                              i    
  genome_3_7906        966 TTAAATGCTTTACATTCTTTAGTTATGTTTATATGAACTGTCATTGAAAT 1015

  scaffold45|si     746174 AAACCAAGCCTATTTAAGACTGAAACACAATCAATCAAAATGAATTCTAA 746223
                              i                                              
  genome_3_7906       1016 AAATCAAGCCTATTTAAGACTGAAACACAATCAATCAAAATGAATTCTAA 1065

  scaffold45|si     746224 TTGAATTTAAATTCATTTTGAATTATCAAAACGAGTTCAAAACCTATTTG 746273
                                                                            i
  genome_3_7906       1066 TTGAATTTAAATTCATTTTGAATTATCAAAACGAGTTCAAAACCTATTTA 1115

  scaffold45|si     746274 AGACCGAAATAAAATCAATCAAATGAATTCAAATTGAATTTAAATTCATT 746323
                               i                         i                   
  genome_3_7906       1116 AGACTGAAATAAAATCAATCAAATGAATTCGAATTGAATTTAAATTCATT 1165

  scaffold45|si     746324 TTGAATTCAATTGGTCATTAAATTTGACAAGGGGGTGGATGGAGCTTTGA 746373
                                                                             
  genome_3_7906       1166 TTGAATTCAATTGGTCATTAAATTTGACAAGGGGGTGGATGGAGCTTTGA 1215

  scaffold45|si     746374 ACAATCCAATCAATGCTTTGATAATTGAGGTGAGACAAGGGTGGCGCGAC 746423
                                         i                              i   i
  genome_3_7906       1216 ACAATCCAATCAATACTTTGATAATTGAGGTGAGACAAGGGTGGCACGAT 1265

  scaffold45|si     746424 GTTGAAATAATGAGGATGGGATGATGTTAAAGTGGGCGGTGAGTAGGGAC 746473
                               i                                             
  genome_3_7906       1266 GTTGGAATAATGAGGATGGGATGATGTTAAAGTGGGCGGTGAGTAGGGAC 1315

  scaffold45|si     746474 AAGGATCTGACAAGGATCACGCAG--------------------TTATAC 746503
                                                   --------------------      
  genome_3_7906       1316 AAGGATCTGACAAGGATCACGCAGTGTAAAAGTGCCTCCAAAACTTATAC 1365

  scaffold45|si     746504 CCCCAAAGTACAACTTTGAGGACCTACATCTCCCCAAAGTATAACTTTGA 746553
                                                      i             i        
  genome_3_7906       1366 CCCCAAAGTACAACTTTGAGGACCTACGTCTCCCCAAAGTACAACTTTGA 1415

  scaffold45|si     746554 GGACCTACATCTCCCCAAAATAAAAACTGGCGGGAACATAGTACGAAACT 746603
                                                                             
  genome_3_7906       1416 GGACCTACATCTCCCCAAAATAAAAACTGGCGGGAACATAGTACGAAACT 1465

  scaffold45|si     746604 CTACCTTGATGTATTAGGGTAACTTTGTCAGGATACCAATTCTTTTTCAC 746653
                                    i                                        
  genome_3_7906       1466 CTACCTTGACGTATTAGGGTAACTTTGTCAGGATACCAATTCTTTTTCAC 1515

  scaffold45|si     746654 CATGCTAAAAACACTAACAACGGGACACTGCATAAGTAACAGTAAATGTA 746703
                            i                                                
  genome_3_7906       1516 CGTGCTAAAAACACTAACAACGGGACACTGCATAAGTAACAGTAAATGTA 1565

  scaffold45|si     746704 TCTTTTGTACATTTCGATATCTTATAATCCGGGTTTTACGG 746744
                                                                    
  genome_3_7906       1566 TCTTTTGTACATTTCGATATCTTATAATCCGGGTTTTACGG 1606

Matrix = 20p43g.matrix
Kimura (with divCpGMod) = 1.70
Transitions / transversions = 13.00 (13/1)
Gap_init rate = 0.00 (1 / 620), avg. gap size = 20.00 (20 / 1)


370 12.96 0.00 0.00 scaffold45|size1369571 746769 746822 (622184) C rnd-1_family-386#Unknown (3) 369 316 m_b162s001i2 139354

  scaffold45|si     746769 CATGCACATATTTAATATTTTCCTAAGAAACCTTGCAACACGGTTGTGTG 746818
                                  i             ivi  v                 ii    
C rnd-1_family-        369 CATGCACGTATTTAATATTTTTACAACAAACCTTGCAACACGGTCATGTG 320

  scaffold45|si     746819 AAAA 746822
                               
C rnd-1_family-        319 AAAA 316

Matrix = 20p43g.matrix
Kimura (with divCpGMod) = 12.39
Transitions / transversions = 2.50 (5/2)
Gap_init rate = 0.00 (0 / 53), avg. gap size = 0.0 (0 / 0)


668 7.15 0.00 4.08 scaffold45|size1369571 746828 746929 (622077) C genome_8_5832#DNA (0) 369 272 m_b162s001i3 139355

  scaffold45|si     746828 TTCCAGTTCCTTTCTAATGCTGAACTATTTCATAGTTAGAAAAATAATGA 746877
                            i           -   i v            iv           ---  
C genome_8_5832        369 TCCCAGTTCCTTT-TAACGGTGAACTATTTCACCGTTAGAAAAAT---GA 324

  scaffold45|si     746878 TAATTACCTATTTTTCCAACGGTGAACTATTTCACCGTTAGAAAAATACT 746927
                                           i            v                    
C genome_8_5832        323 TAATTACCTATTTTTCTAACGGTGAACTAGTTCACCGTTAGAAAAATACT 274

  scaffold45|si     746928 AA 746929
                             
C genome_8_5832        273 AA 272

Matrix = 20p43g.matrix
Kimura (with divCpGMod) = 6.51
Transitions / transversions = 1.33 (4/3)
Gap_init rate = 0.04 (4 / 101), avg. gap size = 1.00 (4 / 4)


1850 9.70 5.22 0.00 scaffold45|size1369571 746928 747195 (621811) genome_5_10038#DNA 1 282 (262) m_b162s001i4 139356

  scaffold45|si     746928 AAGGCTGTGAGTTTGTTCCCTAGATGTCGAATGTCAAATCGTTACCTCGA 746977
                                               ii      ii            v v     
  genome_5_1003          1 AAGGCTGTGAGTTTGTTCCCCGGATGTCAGATGTCAAATCGTAAGCTCGA 50

  scaffold45|si     746978 TCGCTAAAAACA-TTATTTGACGATTCACATGAAAATTATTGAGTTTGTT 747026
                                     v -     v           i                   
  genome_5_1003         51 TCGCTAAAAAAAATTATTAGACGATTCACACGAAAATTATTGAGTTTGTT 100

  scaffold45|si     747027 CATACGAATTGTACAATCTTAGATCTTTTTTTTGCTAATCATTTGAAAAT 747076
                                    i    i   v  i          i     i           
  genome_5_1003        101 CATACGAATCGTACGATCGTAAATCTTTTTTTCGCTAACCATTTGAAAAT 150

  scaffold45|si     747077 CGATTT-------GACT-----GAGCTCCAATCGTCAAATCGGGGGTACA 747114
                                 -------  i -----      v       i            i
  genome_5_1003        151 CGATTTGAAAATCGATTTGAGAGAGCTCGAATCGTCGAATCGGGGGTACG 200

  scaffold45|si     747115 ATTCGGACCATTCAAATCGTTTCTTCAAATCGTCAAATCTATGTT-AAAT 747163
                              i i                  v         i          -    
  genome_5_1003        201 ATTTGAACCATTCAAATCGTTTCTGCAAATCGTCGAATCTATGTTAAAAT 250

  scaffold45|si     747164 CGTCCACAGCATTCCATGTGTCCATCAAATAC 747195
                                           i         i  i  
  genome_5_1003        251 CGTCCACAGCATTCCACGTGTCCATCGAACAC 282

Matrix = 20p43g.matrix
Kimura (with divCpGMod) = 6.61
Transitions / transversions = 2.71 (19/7)
Gap_init rate = 0.01 (4 / 267), avg. gap size = 3.50 (14 / 4)

525 20.08 3.35 8.19 scaffold45|size1369571 747057 747235 (621771) genome_5_10038#DNA 202 372 (172) m_b162s001i5 139356

  scaffold45|si     747057 TTTGCTAATCATTTGAAAATCGATTTGACTGAGCTCCAATCGTCAAATCG 747106
                               --  i    i--      -   --   ---- v       i    v
  genome_5_1003        202 TTTG--AACCATTC--AAATCG-TTT--CTG----CAAATCGTCGAATCT 240

  scaffold45|si     747107 GGGGTACAATT---CGGACCATTCAAATCGTTTCT-TCAAAT-CGTCAAA 747151
                           iv v  v   i--- iv v     v --   v  i-  i  i-    i v
  genome_5_1003        241 ATGTTAAAATCGTCCACAGCATTCCA--CGTGTCCATCGAACACGTCGAC 288

  scaffold45|si     747152 TCTATGTTAAA-TCGTCCACAGCATTCCATGTGTCCATCAAATACAGTAA 747200
                                      -                 i         i  i   ii- 
  genome_5_1003        289 TCTATGTTAAAATCGTCCACAGCATTCCACGTGTCCATCGAACACAAC-A 337

  scaffold45|si     747201 ATCCACTGAACAGAAACATAACAGTCTTCACAACA 747235
                                 i  v v       i   v ii   i    
  genome_5_1003        338 ATCCACCGACCTGAAACATGACATTTCTCATAACA 372

Matrix = 20p43g.matrix
Kimura (with divCpGMod) = 18.33
Transitions / transversions = 1.54 (20/13)
Gap_init rate = 0.10 (18 / 178), avg. gap size = 1.11 (20 / 18)


490 14.21 1.17 17.69 scaffold45|size1369571 747256 747426 (621580) C rnd-1_family-642#Unknown (0) 253 107 m_b162s001i6 139357

  scaffold45|si     747256 CACGGACACCGACACAACAATCAACAATCAAATTACTGACGACGATGGCA 747305
                                 v   v  i          --  i   -----i            
C rnd-1_family-        253 CACGGAAACCCACGCAACAATCAA--ATTAAA-----AACGACGATGGCA 211

  scaffold45|si     747306 GATGGCATCGAAAACCCACACAACAATCAGCACAACAATTAAACCAACGA 747355
                            -------------------    i v  i         i   ii     
C rnd-1_family-        210 G-------------------CAACGAACAACACAACAATCAAATTAACGA 180

  scaffold45|si     747356 CGCCGATGGCCAATGGCCAAGGAAACCAACACAACAAACAAATGAACAAC 747405
                             v        i?    v v       v         v            
C rnd-1_family-        179 CGACGATGGCCGNTGGCAACGGAAACCCACACAACAATCAAATGAACAAC 130

  scaffold45|si     747406 GACGGTG-CAG-GGCAATGATCA 747426
                                  -  i-     v  v  
C rnd-1_family-        129 GACGGTGTCAACGGCAAAGAACA 107

Matrix = 20p43g.matrix
Kimura (with divCpGMod) = 13.10
Transitions / transversions = 1.00 (10/10)
Gap_init rate = 0.16 (28 / 170), avg. gap size = 1.00 (28 / 28)

355 16.28 0.00 24.00 scaffold45|size1369571 747314 747499 (621507) C rnd-1_family-642#Unknown (2) 251 102 m_b162s001i7 139357

  scaffold45|si     747314 CGAAAACCCACACAACAATCAGCACAACAATTAAACCAACGACGCCGATG 747363
                             i        i         -------       --       ---   
C rnd-1_family-        251 CGGAAACCCACGCAACAATCA-------AATTAAA--AACGACG---ATG 214

  scaffold45|si     747364 GCCAATGGCCAAGGAAACCAACACAACAAACAAATGAACAACGACGGTGC 747413
                             vi-----   v   --           v     v   i      i  -
C rnd-1_family-        213 GCAG-----CAACGAA--CAACACAACAATCAAATTAACGACGACGATG- 172

  scaffold45|si     747414 AGGGCAATGATCATGGAAACCAACACAATACCCCACACACAACAATCAAA 747463
                           -- v i?  iiv i       --------------               
C rnd-1_family-        171 --GCCGNTGGCAACGGAAACC--------------CACACAACAATCAAA 138

  scaffold45|si     747464 TAAACAACGACGATGGAAACAGCAAACATCAAAACA 747499
                            i          i  vv   i     v v  v    
C rnd-1_family-        137 TGAACAACGACGGTGTCAACGGCAAAGAACACAACA 102

Matrix = 20p43g.matrix
Kimura (with divCpGMod) = 13.58
Transitions / transversions = 1.09 (12/11)
Gap_init rate = 0.19 (36 / 185), avg. gap size = 1.00 (36 / 36)

337 16.90 0.00 0.00 scaffold45|size1369571 747449 747519 (621487) C rnd-1_family-642#Unknown (10) 243 173 m_b162s001i8 139357

  scaffold45|si     747449 CACACAACAATCAAATAAACAACGACGATGGAAACAGCAAACATCAAAAC 747498
                              i            v  v           v i  i i    v  v   
C rnd-1_family-        243 CACGCAACAATCAAATTAAAAACGACGATGGCAGCAACGAACAACACAAC 194

  scaffold45|si     747499 AGTCAAATCAACGATGACGAT 747519
                            i      i     i      
C rnd-1_family-        193 AATCAAATTAACGACGACGAT 173

Matrix = 20p43g.matrix
Kimura (with divCpGMod) = 14.43
Transitions / transversions = 1.40 (7/5)
Gap_init rate = 0.00 (0 / 70), avg. gap size = 0.0 (0 / 0)


273 18.11 1.02 4.21 scaffold45|size1369571 747520 747617 (621389) C genome_7_97590-9]4#Unspecified (474) 749 655 m_b162s001i9 139358

  scaffold45|si     747520 TAATCGCAATAGATTCTGTTATTAAA-TATGATTATTTTAATTGCTTCTC 747568
                               iv       i   v        -  i-               v   
C genome_7_9759        749 TAATTTCAATAGACTCTTTTATTAAAATAC-ATTATTTTAATTGCTGCTC 701

  scaffold45|si     747569 TTCTATTTGTTTTATAGTGCTTAAAGCAAATAACTGCATTGTCTGATAT 747617
                                -   v  i v - v  v    vv  vi   -        vi   
C genome_7_9759        700 TTCTA-TTGATTCAGA-TTCTGAAAGATAAAGACT-CATTGTCTTGTAT 655

Matrix = 20p43g.matrix
Kimura (with divCpGMod) = 20.70
Transitions / transversions = 0.55 (6/11)
Gap_init rate = 0.05 (5 / 97), avg. gap size = 1.00 (5 / 5)


3358 12.22 0.75 2.27 scaffold45|size1369571 747670 748205 (620801) C genome_7_97590-9]4#Unspecified (695) 528 1 m_b162s001i10 139358

  scaffold45|si     747670 CAAGAACCTCCCATGCCAGCTCAACCAATCCAAATTCTACAAGAGTATTG 747719
                                             v -     v  i    v      ---      
C genome_7_9759        528 CAAGAACCTCCCATGCCATC-CAACCCATTCAAAGTCTACA---GTATTG 483

  scaffold45|si     747720 CGGTTGATTGTCAAGTCTTCCATTTAGATGGTGAAGCATCACCATCCAAA 747769
                                      ii      v i----         ii        v-   
C genome_7_9759        482 CGGTTGATTGTTGAGTCTTGCG----GATGGTGAAATATCACCATG-AAA 438

  scaffold45|si     747770 GCCATTGGCAGGCAATCTAGCAAAACCTAGGCAACTACCTAAGGAAGAGC 747819
                             v  v      v  i     v  -  v    i  i  vvv  i      
C genome_7_9759        437 GCAATAGGCAGGAAACCTAGCCAA-CCGAGGCGACCACAACAGAAAGAGC 389

  scaffold45|si     747820 AACAAGGAAACAAAGTTA-TGATTTATGGGGAAAAATGGCAGAAGATTGC 747868
                             ii v       i    -                -       i      
C genome_7_9759        388 AATGACGAAACAAGGTTAATGATTTATGGGGAAAA-TGGCAGAGGATTGC 340

  scaffold45|si     747869 ATTTAATAATGAACTCACCTGCCCTGAAATCCCATCTTTCCCCCTCCGGG 747918
                                 v   i    i                               v  
C genome_7_9759        339 ATTTAAAAATAAACTTACCTGCCCTGAAATCCCATCTTTCCCCCTCCCGG 290

  scaffold45|si     747919 CCTTGATGGTCGCCGTGTTACAAAATTTG-TCTGTAGAAATGGTGTGATT 747967
                             v               v        i -i                   
C genome_7_9759        289 CCATGATGGTCGCCGTGTAACAAAATTCGGCCTGTAGAAATGGTGTGATT 240

  scaffold45|si     747968 CCTCGTAAAATACAAGGAATCTGACCGAACCAAGCGGCAGGATGGTCGTG 748017
                                        ii           i                       
C genome_7_9759        239 CCTCGTAAAATACGGGGAATCTGACCAAACCAAGCGGCAGGATGGTCGTG 190

  scaffold45|si     748018 GGTGATGTTGCGGTGAGGGCGATCGCGGCGGAGCTGGTGTTGTAACAGTA 748067
                                                    i      v          i  i   
C genome_7_9759        189 GGTGATGTTGCGGTGAGGGCGATCGTGGCGGACCTGGTGTTGTGACGGTA 140

  scaffold45|si     748068 TTGGCCGAGATCGAGGTGATGTGGTGGCGGCAACGGAAATTCTCATGGCA 748117
                             v                  i         ii               ii
C genome_7_9759        139 TTTGCCGAGATCGAGGTGATGCGGTGGCGGCGGCGGAAATTCTCATGGTG 90

  scaffold45|si     748118 AAATACCATAGTGTTGCGATTTAA--TTTTTGCGTTCTGTAGAATCTGGT 748165
                           v iv vvi      i       v --           i            
C genome_7_9759         89 TAGAAGAGTAGTGTCGCGATTTTATTTTTTTGCGTTCCGTAGAATCTGGT 40

  scaffold45|si     748166 AAATTTTGTACGAACGCCAGATGCAATGAGTCACTAGTAC 748205
                            v   v      -          i  i v       v   
C genome_7_9759         39 ACATTATGTACG-ACGCCAGATGTAACGCGTCACTACTAC 1

Matrix = 20p43g.matrix
Kimura (with divCpGMod) = 11.33
Transitions / transversions = 1.21 (35/29)
Gap_init rate = 0.03 (15 / 535), avg. gap size = 1.07 (16 / 15)


703 18.39 0.00 1.47 scaffold45|size1369571 748211 748348 (620658) genome_5_10038#DNA 409 544 (0) m_b162s001i11 139359

  scaffold45|si     748211 ACTATTCATCGATTCAAGATTCGATTGAACAACAAACTCGAAAATACCTT 748260
                             v     i      i       v                  vi  i   
  genome_5_1003        409 ACGATTCACCGATTCGAGATTCGTTTGAACAACAAACTCGAATGTATCTT 458

  scaffold45|si     748261 AGAAATATTCGTGAATCTTTTTAATCGCTACAAATCGAAGAAATACGATT 748310
                            iv   v i              v i   -- i  i   i   v v    
  genome_5_1003        459 AACAATTTCCGTGAATCTTTTTATTTGCT--AGATTGAAAAAAAAAGATT 506

  scaffold45|si     748311 CAACATTTGATGATCCAAGGAACAAACTCACAGCCTAA 748348
                                 vi iiv   ii                     
  genome_5_1003        507 CAACATACGGCCATCTGAGGAACAAACTCACAGCCTAA 544

Matrix = 20p43g.matrix
Kimura (with divCpGMod) = 19.55
Transitions / transversions = 1.50 (15/10)
Gap_init rate = 0.01 (2 / 137), avg. gap size = 1.00 (2 / 2)


2198 5.47 0.36 0.00 scaffold45|size1369571 748345 748618 (620388) C genome_8_5832#DNA (94) 275 1 m_b162s001i12 139355

  scaffold45|si     748345 CTAATTCATAAGCCTTGAATGTCTGGTACAACTTTTTGAAATTATTAGGT 748394
                                  v                                        i 
C genome_8_5832        275 CTAATTCCTAAGCCTTGAATGTCTGGTACAACTTTTTGAAATTATTAGAT 226

  scaffold45|si     748395 TTCCCTAGCTTTCACCTGTAAAATTGACATGAATGAGGCTTAAGTATTTT 748444
                             v                                               
C genome_8_5832        225 TTGCCTAGCTTTCACCTGTAAAATTGACATGAATGAGGCTTAAGTATTTT 176

  scaffold45|si     748445 TTGGTACCAATGATTCCAAACCAAAATTACCTCTGGAGGGCAAATAAGTT 748494
                                  i v    v                     i             
C genome_8_5832        175 TTGGTACTATTGATGCCAAACCAAAATTACCTCTGGGGGGCAAATAAGTT 126

  scaffold45|si     748495 TTATTGGACTTCTACAGGAGTCAGGTAGGAATTGAACAGCTAACGGTGAA 748544
                                                  vi       i                 
C genome_8_5832        125 TTATTGGACTTCTACAGGAGTCACATAGGAATCGAACAGCTAACGGTGAA 76

  scaffold45|si     748545 ATAATTCACTATTAGATTTAAGAT-GGAAAAGCTCGTAATAGTGAACTAT 748593
                              i                    -  i      v               
C genome_8_5832         75 ATAGTTCACTATTAGATTTAAGATGGGGAAAGCTAGTAATAGTGAACTAT 26

  scaffold45|si     748594 TACACCATTAGAAAAGGAACTGGGA 748618
                            v    i                  
C genome_8_5832         25 TTCACCGTTAGAAAAGGAACTGGGA 1

Matrix = 20p43g.matrix
Kimura (with divCpGMod) = 4.98
Transitions / transversions = 1.14 (8/7)
Gap_init rate = 0.00 (1 / 273), avg. gap size = 1.00 (1 / 1)


1373 14.16 5.40 8.52 scaffold45|size1369571 748619 748896 (620110) C rnd-1_family-386#Unknown (70) 302 33 m_b162s001i13 139354

  scaffold45|si     748619 TATGAGAAACCCATGTGTCACAAATTCAGGTGATTGTGTTAATTTGG--- 748665
                                   v  v        i       v     i          i ---
C rnd-1_family-        302 TATGAGAACCCGATGTGTCATAAATTCACGTGATCGTGTTAATTTAGCGT 253

  scaffold45|si     748666 -------TGTTAGCACGATGATGTTAGATA----CAATGCTGTTATTTTA 748704
                           -------   v    i              ---- i              
C rnd-1_family-        252 AAGCATCTGTAAGCATGATGATGTTAGATAATCACGATGCTGTTATTTTA 203

  scaffold45|si     748705 TGTGGTGGAAACTACATATTTTACTTCATTTCGTGAAATGGAGCTTGCCC 748754
                                             v           v        vi    -----
C rnd-1_family-        202 TGTGGTGGAAACTACATAGTTTACTTCATTGCGTGAAATCAAGCT----- 158

  scaffold45|si     748755 AAAAAGTGCTTCTGGAGCTTGGTTTGGCGCAGCCCCCTTCGGCGCCCATG 748804
                           - i i  --------   i-------- i  i     -     i      
C rnd-1_family-        157 -AGAGGT--------AGCC--------CACAACCCCC-TCGGCACCCATG 126

  scaffold45|si     748805 ACAATACGGTTTCAACAATGGC-CTGGTGGCAATGTAGGTTTGGATAGAA 748853
                           i    ?       i  i     - i ii   i i      ii        
C rnd-1_family-        125 GCAATNCGGTTTCGACGATGGCTCCGACGGCGACGTAGGTCCGGATAGAA 76

  scaffold45|si     748854 CTACCCAGGGAGTATGTTCCCCCATTGCTCATCAAACCATCAA 748896
                             v  ??       i        i i    i  i i       
C rnd-1_family-         75 CTCCCNNGGGAGTACGTTCCCCCGTCGCTCGTCGAGCCATCAA 33

Matrix = 20p43g.matrix
Kimura (with divCpGMod) = 10.00
Transitions / transversions = 3.50 (28/8)
Gap_init rate = 0.10 (27 / 277), avg. gap size = 1.41 (38 / 27)


555 23.64 0.91 0.00 scaffold45|size1369571 748800 748909 (620097) rnd-1_family-345#Unknown 15 125 (50) m_b162s001i14 139360

  scaffold45|si     748800 CCATGACAATACGGTTTCAACAATGGC-CTGGTGGCAATGTAGGTTTGGA 748848
                             vi i ? iv       i  i     -?i ii   i i      ii   
  rnd-1_family-         15 CCCCGGCNACTCGGTTTCGACGATGGCTNCGACGGCGACGTAGGTCCGGA 64

  scaffold45|si     748849 TAGAACTACCCAGGGAGTATGTTCCCCCATTGCTCATCAAACCATCAACG 748898
                                  v i?v       i v      i i    i  i i     i   
  rnd-1_family-         65 TAGAACTCCTNCGGGAGTACGGTCCCCCGTCGCTCGTCGAGCCATCGACG 114

  scaffold45|si     748899 AATCGTCCCTC 748909
                                   v  
  rnd-1_family-        115 AATCGTCCGTC 125

Matrix = 20p43g.matrix
Kimura (with divCpGMod) = 13.78
Transitions / transversions = 3.33 (20/6)
Gap_init rate = 0.01 (1 / 109), avg. gap size = 1.00 (1 / 1)

655 28.43 3.45 2.94 scaffold45|size1369571 748832 749034 (619972) rnd-1_family-253#Unknown 48 251 (1364) m_b162s001i15 139360

  scaffold45|si     748832 GGCAATGTAGGTTTGGATAGAACTACCCAGGGAGTATGTTCCCCCATTGC 748881
                              i i      ii      v   v iiv      ii v      i i  
  rnd-1_family-         48 GGCGACGTAGGTCCGGATAGCACTCCTTCGGGAGTGCGGTCCCCCGTCGC 97

  scaffold45|si     748882 TCATCAAACCATCAACGAATCGTCCCTCCTTCTCCCCTCC------ATGG 748925
                             i  i i  i  i           v  viv  ---    ------ i v
  rnd-1_family-         98 TCGTCGAGCCGTCGACGAATCGTCCGTCGCGCT---CTCCGGAAAGACGC 144

  scaffold45|si     748926 ACGACAAGACGGTCTCAATGATG-GCTCTGACAGCAGTGTAGGTTTGGAT 748974
                              v   i   i-v  i  - i -  v -   i  iii      ii    
  rnd-1_family-        145 ACGCCAAAACGA-ATCGAT-ACGCGCGC-GACGGCGACGTAGGTCCGGAT 191

  scaffold45|si     748975 CAAACTCCCCAGGGAGTATGTTCTCCCATCACTCGTCAAACCATTAGCGA 749024
                           vi?     i?v?     ii v  i   i  i      i i  i iii   
  rnd-1_family-        192 AGNACTCCTNCNGGAGTGCGGTCCCCCGTCGCTCGTCGAGCCGTCGACGA 241

  scaffold45|si     749025 TTCGTCCGTT 749034
                           v      i  
  rnd-1_family-        242 ATCGTCCATT 251

Matrix = 20p43g.matrix
Kimura (with divCpGMod) = 20.37
Transitions / transversions = 2.73 (41/15)
Gap_init rate = 0.04 (8 / 202), avg. gap size = 1.62 (13 / 8)


1680 6.18 0.00 5.21 scaffold45|size1369571 749049 749270 (619736) C rnd-5_family-423#Unknown (0) 1084 874 m_b162s001i16 139361

  scaffold45|si     749049 GAATGCAGGAAAATGACAGGTGAGTTCTTGTTTATTGTCAATCTCGCCGG 749098
                                i                             i   i    v     
C rnd-5_family-       1084 GAATGTAGGAAAATGACAGGTGAGTTCTTGTTTATCGTCGATCTAGCCGG 1035

  scaffold45|si     749099 ACACCGCACTGCCCCTGTCCATTTCTCAACCCTTTTTTCATTGAAATTCA 749148
                                v   iv                                       
C rnd-5_family-       1034 ACACCCCACCTCCCCTGTCCATTTCTCAACCCTTTTTTCATTGAAATTCA 985

  scaffold45|si     749149 ACTCATCTCATCATCTTGCCACCGAAGAAAATCCTCTCCACTCAGCCATT 749198
                                                                  -----------
C rnd-5_family-        984 ACTCATCTCATCATCTTGCCACCGAAGAAAATCCTCTCC----------- 946

  scaffold45|si     749199 ACTCAGCCATTACTCATCCATCTTTCATCAAGTATGGAGCTGGAGGGGAG 749248
                           i          i   i          i            ii         
C rnd-5_family-        945 GCTCAGCCATTGCTCGTCCATCTTTCGTCAAGTATGGAGTCGGAGGGGAG 896

  scaffold45|si     749249 TTGGACAAATGGCGTGGAGAGT 749270
                                                 
C rnd-5_family-        895 TTGGACAAATGGCGTGGAGAGT 874

Matrix = 20p43g.matrix
Kimura (with divCpGMod) = 3.70
Transitions / transversions = 3.33 (10/3)
Gap_init rate = 0.05 (11 / 221), avg. gap size = 1.00 (11 / 11)


589 12.37 1.02 1.02 scaffold45|size1369571 749245 749342 (619664) C rnd-5_family-807#Unknown (4490) 4009 3912 m_b162s001i17 139362

  scaffold45|si     749245 GGAGTTGGACAAATGGCGTGGAGAGTGCAGTTGGGCGGAGAATACAATTT 749294
                                                             i   i  i   i v  
C rnd-5_family-       4009 GGAGTTGGACAAATGGCGTGGAGAGTGCAGTTGGACGGGGAGTACGAGTT 3960

  scaffold45|si     749295 GTGATTCAAGGTAGTAGAATTTTATGGATATCTGTACGGCCA-ACGGAG 749342
                                  i   v  i  v    i       - v   i     -      
C rnd-5_family-       3959 GTGATTCGAGGAAGCAGTATTTCATGGATA-CAGTATGGCCATACGGAG 3912

Matrix = 20p43g.matrix
Kimura (with divCpGMod) = 11.41
Transitions / transversions = 2.00 (8/4)
Gap_init rate = 0.02 (2 / 97), avg. gap size = 1.00 (2 / 2)


536 10.41 9.28 0.95 scaffold45|size1369571 749464 749560 (619446) rnd-1_family-54#Unknown 547 651 (1764) m_b162s001i18 139363

  scaffold45|si     749464 ACTCTGGTGGAAGCCGGGAGTATAAACTAGGCC--CTCTT------GCTG 749505
                                v                           --    i------  i 
  rnd-1_family-        547 ACTCTCGTGGAAGCCGGGAGTATAAACTAGGCCCACTCTCGTGGAAGCCG 596

  scaffold45|si     749506 GGAGAATAAACTAGACCCTCTCTTGAGGAATGCTGAGAG-GTAAAACTTG 749554
                               v       ? i   v    i      v        -i     - v 
  rnd-1_family-        597 GGAGTATAAACTNGGCCCACTCTCGAGGAAGGCTGAGAGTATAAAA-TAG 645

  scaffold45|si     749555 GCCCAC 749560
                                 
  rnd-1_family-        646 GCCCAC 651

Matrix = 20p43g.matrix
Kimura (with divCpGMod) = 8.11
Transitions / transversions = 1.00 (5/5)
Gap_init rate = 0.04 (4 / 96), avg. gap size = 2.50 (10 / 4)


1354 10.71 0.89 4.61 scaffold45|size1369571 749568 749792 (619214) C rnd-5_family-423#Unknown (395) 689 473 m_b162s001i19 139361

  scaffold45|si     749568 ATCCCATTCAAGAACATGGGGTTCGTGAAGCTTAACACCTATTCAGTGAA 749617
                                                         i                 ? 
C rnd-5_family-        689 ATCCCATTCAAGAACATGGGGTTCGTGAAGTTTAACACCTATTCAGTGNA 640

  scaffold45|si     749618 ACCATTGACAAATTCCTCGTCGTCGAGGAAAAACACATTACGTGACGTTG 749667
                           i    i   ?   i    i     v     i               iv  
C rnd-5_family-        639 GCCATCGACNAATCCCTCATCGTCCAGGAAGAACACATTACGTGACAGTG 590

  scaffold45|si     749668 TAATCATCCCCATAACTTATCCCAACGGCAACAACACATAGCTCC-ATCC 749716
                                    ?                   i               - i  
C rnd-5_family-        589 TAATCATCCNCATAACTTATCCCAACGGCGACAACACATAGCTCCAACCC 540

  scaffold45|si     749717 CCAGCTTTTGCAGGCACAAAAATTGCAATTTATC-AGTGACAGTCTTGGT 749765
                             v             vi      v   iv    -  -----   vvi v
C rnd-5_family-        539 CCTGCTTTTGCAGGCAAGAAAATTCCAACATATCTAG-----GTCAAAGA 495

  scaffold45|si     749766 TGAGATTGGTGGAGACGAAGAGGAAAC 749792
                               ---        -- i   i    
C rnd-5_family-        494 TGAG---GGTGGAGA--AGGAGAAAAC 473

Matrix = 20p43g.matrix
Kimura (with divCpGMod) = 10.79
Transitions / transversions = 1.56 (14/9)
Gap_init rate = 0.05 (12 / 224), avg. gap size = 1.00 (12 / 12)


345 18.20 0.00 3.03 scaffold45|size1369571 749988 750055 (618951) rnd-1_family-968#LTR/Gypsy 730 795 (0) m_b162s001i20 139364

  scaffold45|si     749988 CACACTGTGATCCTGGTAGAAATTCCTCTATATATTTTGCATGGAATGTT 750037
                                i      vi    vv       -- iv         ii  v    
  rnd-1_family-        730 CACACCGTGATCACGGTACTAATTCCT--ACCTATTTTGCACAGATTGTT 777

  scaffold45|si     750038 GCAAAAACGGAGTAACAT 750055
                                   i  i      
  rnd-1_family-        778 GCAAAAACAGAATAACAT 795

Matrix = 20p43g.matrix
Kimura (with divCpGMod) = 17.39
Transitions / transversions = 1.40 (7/5)
Gap_init rate = 0.03 (2 / 67), avg. gap size = 1.00 (2 / 2)


3161 12.68 2.96 0.00 scaffold45|size1369571 750057 750529 (618477) C genome_6_15486#DNA (0) 487 1 m_b162s001i21 139365

  scaffold45|si     750057 CAAGTATGAATTCACTTTGAACCAGAAGGTGGACTTTGAACCATTGTGGA 750106
                            i                      v i                i ivv  
C genome_6_1548        487 CGAGTATGAATTCACTTTGAACCATAGGGTGGACTTTGAACCACTAACGA 438

  scaffold45|si     750107 CTTGCTCTACTATCCCAACGTATGATTCTACACGTGGTCACTAAAAACCG 750156
                               vii      i  i     i        ii i            ii 
C genome_6_1548        437 CTTGACTTACTATTCCGACGTACGATTCTACGTGCGGTCACTAAAAATTG 388

  scaffold45|si     750157 ATGTTATGTGAAGTGTCAGATAGTCTGTCTGTAGTGTACTTCTAAAAATA 750206
                           v v v   ii                   i     v         vi i 
C genome_6_1548        387 CTCTGATGCAAAGTGTCAGATAGTCTGTCCGTAGTCTACTTCTAATGACA 338

  scaffold45|si     750207 GTGAAAAAGATCGCGCAGCATTGCACGATCACATCACATCCTT------- 750249
                             i                  i  i       i vv    v  -------
C genome_6_1548        337 GTAAAAAAGATCGCGCAGCATCGCGCGATCACGTGTCATCATTATGTATA 288

  scaffold45|si     750250 ----CATAATTTCAACACTATT--TATCTGACATCAATGTAACCGTAGGA 750293
                           ----  i            v  --                          
C genome_6_1548        287 GTCCCACAATTTCAACACTTTTGCTATCTGACATCAATGTAACCGTAGGA 238

  scaffold45|si     750294 AACAAAGCAATTTTGACATGGTGGACTTTGAATCATAATCTCGTTTTAGA 750343
                               v v      iv  i              i         i       
C genome_6_1548        237 AACATACCAATTTCTACGTGGTGGACTTTGAACCATAATCTCATTTTAGA 188

  scaffold45|si     750344 CCTGTAACAGCAGGGAATTTGGG-TGGTGATCTCAACAAGATGAGGTCAT 750392
                            v      i    vi        -          i    vv         
C genome_6_1548        187 CGTGTAACGGCAGCAAATTTGGGGTGGTGATCTCGACAACCTGAGGTCAT 138

  scaffold45|si     750393 GTGGAGCTGGACTTAAGCCCTCAAGATAGTCGCAAAGGGGTTTCCAATCT 750442
                                                          v           i      
C genome_6_1548        137 GTGGAGCTGGACTTAAGCCCTCAAGATAGTCCCAAAGGGGTTTTCAATCT 88

  scaffold45|si     750443 TGGCCGGGTCTCAGGGGGTGAATACTGAGGCCATAGCAGCAGCCAAAGAT 750492
                                               v   i        i     ii         
C genome_6_1548         87 TGGCCGGGTCTCAGGGGGTGCATATTGAGGCCACAGCAGTGGCCAAAGAT 38

  scaffold45|si     750493 ATCTGACATTCCATGGTTCAAACTGAATTCAGACTTG 750529
                                                 v        v     
C genome_6_1548         37 ATCTGACATTCCATGGTTCAAAGTGAATTCATACTTG 1

Matrix = 20p43g.matrix
Kimura (with divCpGMod) = 11.23
Transitions / transversions = 1.50 (36/24)
Gap_init rate = 0.01 (4 / 472), avg. gap size = 3.50 (14 / 4)


1041 29.46 3.72 4.10 scaffold45|size1369571 750553 751090 (617916) C rnd-5_family-29#Unknown (109) 1708 1173 m_b162s001i22 139366

  scaffold45|si     750553 ACTGCTGAGGCCCGAATCCCATTTCAGTTTATCCAAATAGTTGCATAGAT 750602
                                    i  i   ?   i  v v    i  -ivv ?v iviv  v  
C rnd-5_family-       1708 ACTGCTGAGACCTGAANCCCGTTACTGTTTGTC-GCCTNCTCCTCTACAT 1660

  scaffold45|si     750603 TAGAAATAGCGAAA--TCTTCCATTGTGTGACCAGGCAGACAAACCAAGG 750650
                            iv    v  i v --        ii  iv  v vi  i     v     
C rnd-5_family-       1659 TGCAAATCGCAACAGCTCTTCCATCATGCCACAACACAAACAAAGCAAGG 1610

  scaffold45|si     750651 CTGCAAGGGGGAAGTAAGGTTGTGTAGCTGGGCCAGTGAACAGTGAAGAC 750700
                           ?   i   v - i      v -  i          ?----  v  i--- 
C rnd-5_family-       1609 NTGCGAGGTG-AGGTAAGGGT-TGCAGCTGGGCCAN----CATTGG---C 1569

  scaffold45|si     750701 ACAACTGCTCAATCAGTTCTGCAACCATTGCAAACTCATTCATTCATTAA 750750
                           v ii    v i  iii  v v i vv   i ii      i? iv  v v 
C rnd-5_family-       1568 CCGGCTGCACGATTGATTGTTCGAAAATTACGGACTCATCNACACAGTCA 1519

  scaffold45|si     750751 TATTGCTTT-GTCCCAACAGATCATGGCAA---GTCATGTTTTGTTGCAA 750796
                                i i -i viii       v  ii  --- ii        ii v  
C rnd-5_family-       1518 TATTGTTCTCATATTGACAGATCTTGATAAATTGCTATGTTTTGCCGGAA 1469

  scaffold45|si     750797 TAGTGATTTATTTGTTTGATGTTTGTGGAGTTTTTTGTTCAAAAAATGGA 750846
                           i  vv  v  i       --    v  vv ii  i v  ii         
C rnd-5_family-       1468 CAGGTATATACTTGTTTG--GTTTTTGCTGCCTTCTCTTTGAAAAATGGA 1421

  scaffold45|si     750847 GATAATGTAATGGAAGAT---AAAGATACAAGAGAAGTCCTTAA--AAAT 750891
                           ? vi    v         ---   i  i vvi iv v ii i  --    
C rnd-5_family-       1420 NAGGATGTCATGGAAGATAAGAAAAATGCCCAAATATTTTTCAANCAAAT 1371

  scaffold45|si     750892 GTCAATCTCCTTCTCCATGTTCTCTTTACTCTGTCATCCATTTCATTTCA 750941
                            --iv       v i           i   i   vii i   -- i v  
C rnd-5_family-       1370 G--GTTCTCCTTATTCATGTTCTCTTCACTTTGTGGCCTATT--ACTGCA 1325

  scaffold45|si     750942 CTTAAACAAATAAAT--CTATCATCTGATGATAAGGAA-GTTTATTGAGA 750988
                           i  i      i ii --i v    i       i  i  -  ivi  i  i
C rnd-5_family-       1324 TTTGAACAAACAGGTTCTTTTCATTTGATGATGAGAAAGGTCGGTTAAGG 1275

  scaffold45|si     750989 T----TAAGCAGTCACAAGTTTGGAAATGTTGCATTTCTCTCTCAAAACA 751034
                            ----   v  v   i   -v i v    i  i  iiv v    v   vi
C rnd-5_family-       1274 TAAAATAATCATTCATAAG-ATAGCAATGCTGTATCCATATCTCCAAAAG 1226

  scaffold45|si     751035 TCATTTGTAATGTTTCTTTTCATGATAA--AGTAAGTAAGATGTAATTCT 751082
                             i   -i   i  vv-       i   --     --   v   i   v 
C rnd-5_family-       1225 TCGTTT-CAATATTGA-TTTCATGGTAAACAGTAA--AAGTTGTGATTAT 1180

  scaffold45|si     751083 CAGGACAT 751090
                           - v     
C rnd-5_family-       1179 -ATGACAT 1173

Matrix = 20p43g.matrix
Kimura (with divCpGMod) = 35.89
Transitions / transversions = 1.45 (90/62)
Gap_init rate = 0.06 (31 / 537), avg. gap size = 1.35 (42 / 31)


315 10.91 3.64 0.00 scaffold45|size1369571 751647 751701 (617305) C rnd-3_family-180#Unknown (3) 457 401 m_b162s001i23 139367

  scaffold45|si     751647 TGCAAGATTTTTTTCAGAAGGCA--ACATGAGAAAAATCATTCTCAGCTG 751694
                                        v   v     -- ? vi          v?        
C rnd-3_family-        457 TGCAAGATTTTTTGCAGCAGGCAAGANAGAAGAAAAATCAANCTCAGCTG 408

  scaffold45|si     751695 CACCTTG 751701
                               v  
C rnd-3_family-        407 CACCATG 401

Matrix = 20p43g.matrix
Kimura (with divCpGMod) = 12.31
Transitions / transversions = 0.20 (1/5)
Gap_init rate = 0.02 (1 / 54), avg. gap size = 2.00 (2 / 1)


40 24.07 0.98 0.00 scaffold45|size1369571 752031 752132 (616874) (AGAAGA)n#Simple_repeat 1 103 (0) m_b162s252i1 139368

  scaffold45|si     752031 AGTAGGAGAAGTAGAAGAAGTAGAAGTTGTAGAAATTGTAGAAGAAGCA- 752079
                             v  i     v        v     vv v    ivv v        v -
  (AGAAGA)n#Sim          1 AGAAGAAGAAGAAGAAGAAGAAGAAGAAGAAGAAGAAGAAGAAGAAGAAG 50

  scaffold45|si     752080 AAGAAGAAAAACAAGAGAAAGAGGAAGTTGAAGAAAAACAAGAAGAAGAA 752129
                                   i  v    ii    i    vv      i  v           
  (AGAAGA)n#Sim         51 AAGAAGAAGAAGAAGAAGAAGAAGAAGAAGAAGAAGAAGAAGAAGAAGAA 100

  scaffold45|si     752130 GAA 752132
                              
  (AGAAGA)n#Sim        101 GAA 103

Matrix = Unknown
Transitions / transversions = 0.50 (7/14)
Gap_init rate = 0.01 (1 / 101), avg. gap size = 1.00 (1 / 1)


310 10.53 10.53 0.00 scaffold45|size1369571 752140 752196 (616810) rnd-1_family-61#Unknown 443 505 (3) m_b162s001i25 139369

  scaffold45|si     752140 GGAGGAGGACAAAAAC----CTTGGTTGCTGATAAACTAAGATTTGTTCA 752185
                               i    v  i   ----  i    i?                v    
  rnd-1_family-        443 GGAGAAGGAGAAGAACAATTCTCGGTTANTGATAAACTAAGATTTTTTCA 492

  scaffold45|si     752186 AG--AAAATCTTG 752196
                             --         
  rnd-1_family-        493 AGAAAAAATCTTG 505

Matrix = 20p43g.matrix
Kimura (with divCpGMod) = 9.77
Transitions / transversions = 2.00 (4/2)
Gap_init rate = 0.04 (2 / 56), avg. gap size = 3.00 (6 / 2)


267 9.52 2.38 0.00 scaffold45|size1369571 752262 752303 (616703) C rnd-5_family-2086#Unknown (418) 627 585 m_b162s001i26 139370

  scaffold45|si     752262 TATTGAATATTACTAGCAGCTGCTGCAAGATTTTTT-GTAGCA 752303
                              iv v?                            - i    
C rnd-5_family-        627 TATCTACNATTACTAGCAGCTGCTGCAAGATTTTTTAGCAGCA 585

Matrix = 20p43g.matrix
Kimura (with divCpGMod) = 10.48
Transitions / transversions = 1.00 (2/2)
Gap_init rate = 0.02 (1 / 41), avg. gap size = 1.00 (1 / 1)


1299 20.89 3.49 1.24 scaffold45|size1369571 752270 752584 (616422) C rnd-1_family-26#Unknown (0) 324 3 m_b162s001i27 139371

  scaffold45|si     752270 ATTACTAGCAGCTGCTGCAAGATTTTTTGTAGCAAACTAGACAGAA-GAA 752318
                                       i                    i i          - v 
C rnd-1_family-        324 ATTACTAGCAGCCGCTGCAAGATTTTTTGTAGCGAGCTAGACAGAATGCA 275

  scaffold45|si     752319 ATATTATTGAAACAGAGGAAGTATTTGGTTT-AAAATAAGGTGACTTGTC 752367
                             - ii v              vv v     -       i   i      
C rnd-1_family-        274 AT-TCGTAGAAACAGAGGAAGTCGTAGGTTTAAAAATAAAGTGGCTTGTC 226

  scaffold45|si     752368 TAAGCTTGGTT---AGTGGGTGTGTGCCCATCAAACGC-TCACACTGGTC 752413
                             v    i   --- i    i i    v v  ivi   -  i i vv i 
C rnd-1_family-        225 TACGCTTAGTTGTAAATGGGCGCGTGCGCCTCGCGCGCTTCGCGCGCGCC 176

  scaffold45|si     752414 TTGCACACAAGCGTGCTGACTTTGAAATTAAAATATAATTTTGAAGGTAA 752463
                            i    i i i  i  iv i   vi  v   i          i       
C rnd-1_family-        175 TCGCACGCGAACGCGCCCATTTTTGAAATAAGATATAATTTTAAAGGTAA 126

  scaffold45|si     752464 GCA-ACATGAAAACATCATTATGACTATCCATCTATGCCAGACCAAAACA 752512
                           i  - v  v    ---   v       i    v  i i  iv  i   v 
C rnd-1_family-        125 ACAGAGATCAAAA---CATGATGACTACCCATGTACGTCAACCCGAAAAA 79

  scaffold45|si     752513 TTAATT-TTTACAGGT-AGTTC-TGTATGTACATTGTTGAAGTCCCTGTT 752559
                                 -         -     -iv ?v ivi i   v     v      
C rnd-1_family-         78 TTAATTATTTACAGGTAAGTTCGCTTNAGCTTACTGTGGAAGTACCTGTT 29

  scaffold45|si     752560 ATGGTCAAACATGAAAAAA-TGTCTC 752584
                               iv   vi        -      
C rnd-1_family-         28 ATGGCAAAAAGTGAAAAAACTGTCTC 3

Matrix = 20p43g.matrix
Kimura (with divCpGMod) = 18.80
Transitions / transversions = 1.41 (38/27)
Gap_init rate = 0.04 (13 / 314), avg. gap size = 1.15 (15 / 13)


48 2.12 0.00 0.00 scaffold45|size1369571 752606 752653 (616353) (AAG)n#Simple_repeat 1 48 (0) c_b162s251i0 139372

  scaffold45|si     752606 AAGAAGATGAAGAAGAAGAAGAAGAAGAAGAAGAAGAAGAAGAAGAAG 752653
                                  v                                        
  (AAG)n#Simple          1 AAGAAGAAGAAGAAGAAGAAGAAGAAGAAGAAGAAGAAGAAGAAGAAG 48

Matrix = Unknown
Transitions / transversions = 0.00 (0/1)
Gap_init rate = 0.00 (0 / 47), avg. gap size = 0.0 (0 / 0)


255 23.54 1.43 2.90 scaffold45|size1369571 752658 752727 (616279) rnd-1_family-91#Unknown 1 69 (0) m_b162s001i28 139373

  scaffold45|si     752658 AGGAGGAGGAGCAGGAAGAGGAGGAGTGACTCAGTTTTCTATACAATTAG 752707
                             i  i     v  i i   i -- ii i        i v i    i  i
  rnd-1_family-          1 AGAAGAAGGAGAAGAAGGAGAA--AACGGCTCAGTTTCCAACACAACTAA 48

  scaffold45|si     752708 AATGTTG-AAAAATCTTGATA 752727
                           i  v   -             
  rnd-1_family-         49 GATTTTGAAAAAATCTTGATA 69

Matrix = 20p43g.matrix
Kimura (with divCpGMod) = 27.85
Transitions / transversions = 4.33 (13/3)
Gap_init rate = 0.04 (3 / 69), avg. gap size = 1.00 (3 / 3)


337 24.75 1.04 3.19 scaffold45|size1369571 752834 752929 (616077) rnd-1_family-829#Unknown 20 113 (6) m_b162s001i29 139374

  scaffold45|si     752834 GACAATTATTTTT-ACATCCTAATTCTTGTGACATTTTCATGCACTTATT 752882
                              i         - vi i   i  i  vi   i     ii vi   -- 
  rnd-1_family-         20 GACGATTATTTTTTAGGTTCTAGTTTTTCCGACGTTTTCGCGGGCTT--T 67

  scaffold45|si     752883 GAATGGTTTAGCATCTCACACTGCCAATTATTTACTGCTATAATTAT 752929
                              iv       i    i  vi   i  i-i             v  
  rnd-1_family-         68 GAACCGTTTAGCGTCTCGCAACGCCGATC-CTTACTGCTATAATAAT 113

Matrix = 20p43g.matrix
Kimura (with divCpGMod) = 18.23
Transitions / transversions = 2.83 (17/6)
Gap_init rate = 0.04 (4 / 95), avg. gap size = 1.00 (4 / 4)


2265 8.22 0.00 0.00 scaffold45|size1369571 752966 753257 (615749) C genome_8_12029#DNA (0) 292 1 m_b162s001i30 139375

  scaffold45|si     752966 CCAGGTTGTAAATTCCGATTTTGGTTGCTGTCTCAAAAACTCAGTAATGA 753015
                            i                        i             v      i  
C genome_8_1202        292 CTAGGTTGTAAATTCCGATTTTGGTTACTGTCTCAAAAACACAGTAACGA 243

  scaffold45|si     753016 GTAACAAACCAGAATTCCTGCAGTAATTACTGTAGATTCCTGTAATATTA 753065
                                     i                        i              
C genome_8_1202        242 GTAACAAACCGGAATTCCTGCAGTAATTACTGTAGGTTCCTGTAATATTA 193

  scaffold45|si     753066 CAGTAAATTTTGTTGAAATGAGTCTTATTTTGTGATGTCACGATGTCACA 753115
                            i           ii       i                   i       
C genome_8_1202        192 CGGTAAATTTTGTCAAAATGAGCCTTATTTTGTGATGTCACGGTGTCACA 143

  scaffold45|si     753116 CTCCTTAAGTATTGTACAAAGTACTTAAGCAATTCTTTCATAGTAATCTT 753165
                                                        i          i         
C genome_8_1202        142 CTCCTTAAGTATTGTACAAAGTACTTAAGTAATTCTTTCACAGTAATCTT 93

  scaffold45|si     753166 GCTAACACAGTAATCACGTTTCTGTCAAAATTACAAAATATTACAGAGTA 753215
                               v           i   v             v       vii     
C genome_8_1202         92 GCTACCACAGTAATCATGTTACTGTCAAAATTACCAAATATTCTGGAGTA 43

  scaffold45|si     753216 ATGCAGAATTTCACCGGAATTCCTCCGGAATTTACATCCTAG 753257
                            i        i i                       v     
C genome_8_1202         42 ACGCAGAATTCCGCCGGAATTCCTCCGGAATTTACAACCTAG 1

Matrix = 20p43g.matrix
Kimura (with divCpGMod) = 7.05
Transitions / transversions = 3.00 (18/6)
Gap_init rate = 0.00 (0 / 291), avg. gap size = 0.0 (0 / 0)


685 22.11 20.00 0.66 scaffold45|size1369571 753264 753518 (615488) rnd-5_family-4676#Unknown 47 350 (1686) m_b162s001i31 139376

  scaffold45|si     753264 TCCATGCCAAACGTACATGACTTGTAGTGATAGGCCTGATTAGAGTGTAT 753313
                              v  i     v    i         vv  i  i  ?      i    i
  rnd-5_family-         47 TCCTTGTCAAACTTACACGACTTGTAGATATGGGTCTNATTAGAATGTAC 96

  scaffold45|si     753314 GACAGGTTTGAGAAAGAAAAATGATAACACGATTGCTTATTTCTTCCATG 753363
                               i      - i i             v ivii           i  v
  rnd-5_family-         97 GACAAGTTTGA-AGAAAAAAATGATAACAAGGACACTTATTTCTTCTATT 145

  scaffold45|si     753364 AGC---------CTC-------------AATTACTAGTCACATAGAGGGT 753391
                              ---------i  -------------         i ivi     vv 
  rnd-5_family-        146 AGCAGCAAAATTTTCCTTTGTTAGTGAGAATTACTAGCCGAGTAGAGCTT 195

  scaffold45|si     753392 AGTCAACATTTCAGCATTTCAAATTATACTTCAACAT-CTCTGGTCATCA 753440
                           i            i   v     vi vv   vi    -v   i i v   
  rnd-5_family-        196 GGTCAACATTTCAACATGTCAAAGCAATCTTAGACATGATCTAGCCTTCA 245

  scaffold45|si     753441 AATAGTGC--ATA------------------CTTAAA-----GATGAGGT 753465
                               v i --   ------------------      ----- i v    
  rnd-5_family-        246 AATATTACTTATATATGTCTAAATATGTTGCCTTAAAAGTTTGGTTAGGT 295

  scaffold45|si     753466 CACT--CACTGACACACTGCGATCTATTGCCATAATGA-TACGGGCCGTT 753512
                           i vi--      v   i   v             vv  -  i-   vi  
  rnd-5_family-        296 TAACAACACTGAAACATTGCCATCTATTGCCATACGGACTAT-GGCAATT 344

  scaffold45|si     753513 TTGCTA 753518
                              i  
  rnd-5_family-        345 TTGTTA 350

Matrix = 20p43g.matrix
Kimura (with divCpGMod) = 25.09
Transitions / transversions = 1.24 (31/25)
Gap_init rate = 0.04 (10 / 254), avg. gap size = 5.30 (53 / 10)


1670 29.88 9.99 0.62 scaffold45|size1369571 753584 754324 (614682) C rnd-1_family-441#LTR/Copia (1232) 2574 1765 m_b162s001i32 139377

  scaffold45|si     753584 GCAGCTGACTGACGAGAGCCACGAGAATGACTTGAACT--------TGTT 753625
                              v i   i  i i        i   i    i  i  --------    
C rnd-1_family-       2574 GCATCCGACCGATGGGAGCCACGGGAACGACTCGAGCTCCGCTCCCTGTT 2525

  scaffold45|si     753626 TACTT-GGAGAGACC---ACTGCCTTGGCTTGAGCTAGATTGACAGTCTC 753671
                           --  i-  v   - i---  i  v i   vv       ?v    i i iv
C rnd-1_family-       2524 --CTCAGGCGAG-CTGGAACCGCGTCGGCGGGAGCTAGNATGACGGCCCG 2478

  scaffold45|si     753672 ATGACCAGTTGTCACCATCTTGGCTGGACTCAAAAAAGTGAATCACATGA 753721
                           ?     i ivvi i ii   i       v  i i i v  i i i  i v
C rnd-1_family-       2477 NTGACCGGCGTCCGCTGTCTCGGCTGGAATCGAGAGATTGGACCGCACGC 2428

  scaffold45|si     753722 GTGTGACAATTGATGCTG-TCAGACATGTCCACCAGGAAGGTCACAGACC 753770
                             -ii  i i v?v    -  i  v i     i i   v  i v      
C rnd-1_family-       2427 GT-CAACGACTCNAGCTGGTCGGAGACGTCCATCGGGACGGCCCCAGACC 2379

  scaffold45|si     753771 CAAAGGTACTGGGCGCCTTTGCTGCATGCATGGTAGTTGTTGTCGTG-GA 753819
                            viv   i  v vv     i  v  ?i  vi  i v iv v i v  -  
C rnd-1_family-       2378 CTGCGGTGCTCGCGGCCTTCGCGGCNCGCTCGGCACTCTTGGCCTTGCGA 2329

  scaffold45|si     753820 TGGATA-TCACTTTCTCTATTTGCTCTTTGGACATGGCCTTCAAGGTC-C 753867
                           vv  i -v    v- v iv i     ?v?  ?          v vi? - 
C rnd-1_family-       2328 GCGACAAGCACTG-CGCCCTCTGCTCNGNGGNCATGGCCTTCCATANCTC 2280

  scaffold45|si     753868 TT----GTACTGAAGGAGTTCCAGTGTCCACATCATTTT----CATACA- 753908
                             ----   v  i   vvi  ? vv    v  i  i   ---- v   i-
C rnd-1_family-       2279 TTCGGNGTAGTGGAGGCCCTCNACGGTCCCCACCACTTTNCCGCCTACGA 2230

  scaffold45|si     753909 --------TTCAAGGTGAT---GCTGGAAGACCTCCTGGTTTGATGATGC 753947
                           --------   vv    i ---  v   v   i   i   ii ii vi  
C rnd-1_family-       2229 GGCGTAACTTCCCGGTGGTCGCGCGGGACGACTTCCCGGTCCGGCGCCGC 2180

  scaffold45|si     753948 TTGTCTAACC-TTGTCTCAAGTTGGAGCTTGTGT-GGCAATAGTGCACTA 753995
                                viiv -i    iviv vv      i    -           ii v
C rnd-1_family-       2179 TTGTCGGGGCGCTGTCCAGCGGAGGAGCTCGTGTTGGCAATAGTGCGTTT 2130

  scaffold45|si     753996 GGTATCTGGTGCACCTTAGTCCTTAGCATCAA-------------ATGAG 754032
                             i v i ii     v iv     i  v  i -------------i    
C rnd-1_family-       2129 GGCAGCCGACGCACCGTGCTCCTTGGCCTCGATGGACAGAGTAAGGTGAG 2080

  scaffold45|si     754033 GGATGACATTGTCAACCAGGGTGGGAAA--ATGATCTG------------ 754068
                                      i             i  --i       ------------
C rnd-1_family-       2079 GGATGACATTGCCAACCAGGGTGGGGAACCGTGATCTGTCACCCTCGATA 2030

  scaffold45|si     754069 --GCTCATTGGAATCAGCAACTTGCTGTTGTTGTG----TTTGGGATTGT 754112
                           --  i v v vi    iv ii i   i  v   ii----  v     v  
C rnd-1_family-       2029 ATGCCCTTAGCGATCAAAAGTTCGCTATTCTTGCAATCCTTGGGGATAGT 1980

  scaffold45|si     754113 CTCAAGAAAAGCATTTATCTAGTCCTCATTCAACATGCAAGTGCCCATGC 754162
                             ii         i    i i      i  vi      iv   v   v  
C rnd-1_family-       1979 CTTGAGAAAAGCACTTATTTGGTCCTCGTTAGACATGCGCGTGGCCAGGC 1930

  scaffold45|si     754163 CTGGAACAGCCCACTATTCAACAAGGTGAAACTGCTTGTGAAA-TTGGAC 754211
                            ivvii i       vv    iv vv  i v    ??      -     v
C rnd-1_family-       1929 CCTCGGCGGCCCACTCATCAATCACTTGGATCTGCNNGTGAAATTTGGAA 1880

  scaffold45|si     754212 CAGTCCTTTTTCCTATTCCAACCCTCTGA-TCCCCCTTTTAGTGCATCTT 754260
                               v   v i  v        iiiv?  -     ? iv  vi       
C rnd-1_family-       1879 CAGTGCTTATCCCAATTCCAACTTCGNGACTCCCCNTCGTACCGCATCTT 1830

  scaffold45|si     754261 CTGGAT-ACATTTCCGGTGAATCCAAATTCAAGACAGGTTGTGTTAACTC 754309
                                 -    i  vv i  ivi iv i  i  i i  iv       iv 
C rnd-1_family-       1829 CTGGATAACATCTCGCGCGAGGTCGCACTCGAGGCGGGCAGTGTTAATGC 1780

  scaffold45|si     754310 CTTTAAATTACCACT 754324
                            vvii    i? v  
C rnd-1_family-       1779 CGACGAATTGNCCCT 1765

Matrix = 20p43g.matrix
Kimura (with divCpGMod) = 29.98
Transitions / transversions = 1.32 (125/95)
Gap_init rate = 0.04 (27 / 740), avg. gap size = 2.93 (79 / 27)


505 28.46 10.58 1.46 scaffold45|size1369571 754643 754831 (614175) C rnd-4_family-866#LTR/Copia (2953) 1841 1636 m_b162s001i33 139378

  scaffold45|si     754643 ACCACCCAGTCCACAGGGGGGAACCCTCAACCCCATAGGACCAAGACAAG 754692
                                   i    --     i                 vi ii   ? i 
C rnd-4_family-       1841 ACCACCCAATCCA--GGGGGAAACCCTCAACCCCATAGTGCTGAGANAGG 1794

  scaffold45|si     754693 TTTCTATCAAAATCGCTGAAATGTTTGGACACAG------TGT------- 754729
                            vvv v        v v   i  i  v    i  ------   -------
C rnd-4_family-       1793 TAGGTCTCAAAATCTCGGAAGTGCTTCGACATAGAGGTCATGTCCCCGGT 1744

  scaffold45|si     754730 ------ACTTGAGGAAATTGGCAAGGTTGGGAAT-ATCCTTACGAACGAT 754772
                           ------     i   vi iv ii    i   i  -   i v  -vii  i
C rnd-4_family-       1743 CTTTCCACTTGGGGATGTCCGTGAGGTCGGGGATCATCTTGAC-CGTGAC 1695

  scaffold45|si     754773 CCTCCCTTTGTCCTTCAACTTCATTTTGACATATATGGACTCAAATTGCA 754822
                             v   i iv    i?vi  i   i v i  iiv    i   i  v  iv
C rnd-4_family-       1694 CCGCCCCTCCTCCTCNCGCTCCATCTGGGCACGGATGGGCTCGAAGTGTC 1645

  scaffold45|si     754823 AGGGCCTGA 754831
                           v  i     
C rnd-4_family-       1644 TGGACCTGA 1636

Matrix = 20p43g.matrix
Kimura (with divCpGMod) = 33.14
Transitions / transversions = 1.65 (33/20)
Gap_init rate = 0.04 (7 / 188), avg. gap size = 3.29 (23 / 7)


563 29.88 8.95 2.92 scaffold45|size1369571 754906 755229 (613777) C scaffold312|size187761_(dbseq-nr_665)_[118269,124269]#LTR/Gypsy (380) 5621 5279 m_b162s001i34 139379

  scaffold45|si     754906 ACAAAAATGGCC--TA--CATGGACATGGCAGGCT-CCGCTCCATGGCAA 754950
                                 iv    --  --     i  v i  vv  -  v         i 
C scaffold312|s       5621 ACAAAAGGGGCCAATAGGCATGGGCAGGACACTCTTCCCCTCCATGGCGA 5572

  scaffold45|si     754951 GAACCTATCT------------GAATAGTT---GTA-ATGTCTAAGCAAC 754984
                              i  v   ------------   i iv ---   -    iv  i    
C scaffold312|s       5571 GAATCTCTCTCTGCCATGAATTGAACAAATAGAGTATATGTTGAAACAAC 5522

  scaffold45|si     754985 TTCATTTCTTTTTTGTCAAATAGTCAAGTCAGAGAAAAATGACTTGAGAA 755034
                            i  i  iivi  iv  v i iivv i  -i        ii       iv
C scaffold312|s       5521 TCCACTTTCACTTCTTCCAGTGAAGAGGT-GGAGAAAAACAACTTGAGGT 5473

  scaffold45|si     755035 AAAGACCTCAAGCAGACCTAAATGGCACAATAACTTC----AGACAATCT 755080
                              i v   i iv      vi-- i    iivvv   ---- ii vi   
C scaffold312|s       5472 AAAAAACTCGAAAAGACCTCG--GACACAGCTCGTTCGTCTAAGCTGTCT 5425

  scaffold45|si     755081 TCACATGTGGTATGTGGAATGGTTTAACGATGCAGACAA-GCTCTCTGTA 755129
                               -  v    v      v  v i      i - i  i-i i  vi   
C scaffold312|s       5424 TCAC-TGGGGTAAGTGGAAAGGATCAACGATAC-GGCAGCACCCTGCGTA 5377

  scaffold45|si     755130 TGATAAGACATTTGGTGA-CTTGCACAAATAATATGATGGTAAGATTTCC 755178
                             v i vi i  i     - ii i-  vii   vvi  i  v ii     
C scaffold312|s       5376 TGTTGATGCGTTCGGTGATCCCGT-CACGCAATTGAATAGTTAAGTTTCC 5328

  scaffold45|si     755179 ATCGACATGAATGCTCCAATTCAATAGTGT-AGGACCATCTATTCTT-CT 755226
                             i   i    ii ----i      i    -      v  vi     -  
C scaffold312|s       5327 ATTGACGTGAACAC----GTTCAATGGTGTAAGGACCTTCGGTTCTTACT 5282

  scaffold45|si     755227 CCC 755229
                              
C scaffold312|s       5281 CCC 5279

Matrix = 20p43g.matrix
Kimura (with divCpGMod) = 34.48
Transitions / transversions = 1.76 (60/34)
Gap_init rate = 0.07 (21 / 323), avg. gap size = 1.86 (39 / 21)

1348 29.65 2.56 1.27 scaffold45|size1369571 755238 755705 (613301) C scaffold312|size187761_(dbseq-nr_665)_[118269,124269]#LTR/Gypsy (812) 5189 4716 m_b162s001i35 139379

  scaffold45|si     755238 CTCATTGACATGCTGTTTGTGATTGTGTGCAATCATCTGCCAATAATCAA 755287
                                 i     v    i i  viii       vii        v v   
C scaffold312|s       5189 CTCATTAACATGATGTTCGCGAACACGTGCAATGGCCTGCCAATCAGCAA 5140

  scaffold45|si     755288 TCAGCGGGACATAGAGAAACCCATTTCTAGCAAAAGCTAAAAAACACGGT 755337
                                  v  i vv i    vi  ii  v v   i  -  i iviv v v
C scaffold312|s       5139 TCAGCGGCACGTTCAAAAACATATCCCTTGAAAAGGC-AAGAGCTCCTGG 5091

  scaffold45|si     755338 AGC--TACCCAGGGTCGTGAATACAGTAGTTTGAATGTCACACATTGCAC 755385
                              -- v  i     v   ivv     i  vi v   v iii   v  v-
C scaffold312|s       5090 AGCACTTCCTAGGGTAGTGGCAACAGTGGTGCGCATGGCGTGCATAGCT- 5042

  scaffold45|si     755386 AGTGGCCAATGCATTATCAACTATGTTTCTCGCAAGAGTCATATTTTGTG 755435
                           -  v  i i     i     i     i  vi  vv               
C scaffold312|s       5041 -GTCGCTAGTGCATCATCAATTATGTCTCGTGCCTGAGTCATATTTTGTG 4993

  scaffold45|si     755436 G----TT----TGTTCTTGTAGTTCTTAGCATGCTACCAACTGTTTGGTG 755477
                            ----  ----  iv  vi-i    v     iii i  v     i  i  
C scaffold312|s       4992 GAGGATTGGAATGCACTAA-GGTTCGTAGCACATTGCCTACTGTCTGATG 4944

  scaffold45|si     755478 CTTTTATTCACAGATTGCATTGGATTACGGACTCT-GCTCCTTGAGCAGA 755526
                            v  iv   i    i      v  i iv   i   -   vv       i 
C scaffold312|s       4943 CATTCTTTCGCAGACTGCATTTGACTGAGGATTCTTGCTGGTTGAGCAAA 4894

  scaffold45|si     755527 CACCCTGAATACTGAACT-CTCCAAAAGCCATTGGAATGAACTGACTATA 755575
                             i   vi  i      v-i     v i                v v  i
C scaffold312|s       4893 CATCCTTGATGCTGAACAATTCCAATAACCATTGGAATGAACTGCCAATG 4844

  scaffold45|si     755576 CATTTTCCTCCATTATCATGAAAACATTGTACAAGACCAGGGTAATGGCA 755625
                           v   iv  i  v  i     i v   vi i ivi v vi  i   i    
C scaffold312|s       4843 AATTCACCCCCTTTGTCATGGACACAACGCATTGGTCGGGGATAACGGCA 4794

  scaffold45|si     755626 TGTAGCCAAAATTATATGAAATTTTCACTAATATGTTCCGTTGTCTTATT 755675
                           v--      v   iii    v  v  i v   i    iv i         
C scaffold312|s       4793 A--AGCCAACATTGCGTGAACTTGTCGCGAATGTGTTTGGCTGTCTTATT 4746

  scaffold45|si     755676 CTCAATCCTAATACGCTCTATTTGAGTAGA 755705
                           v  i  i  i   v i  v i v  v    
C scaffold312|s       4745 ATCGATTCTGATAAGTTCGACTAGATTAGA 4716

Matrix = 20p43g.matrix
Kimura (with divCpGMod) = 34.34
Transitions / transversions = 1.21 (75/62)
Gap_init rate = 0.02 (11 / 467), avg. gap size = 1.64 (18 / 11)


227 23.75 6.25 0.00 scaffold45|size1369571 756377 756456 (612550) genome_9_4307#DNA 347 431 (0) m_b162s001i36 139380

  scaffold45|si     756377 AGGATCTTTG-CATTGCATGGATTATAA-ATACGTTTTAATGTATCCTTT 756424
                             v    i i- v     i         -   vii  v        i   
  genome_9_4307        347 AGCATCTCTAACTTTGCACGGATTATAAGATAAACTTAAATGTATCTTTT 396

  scaffold45|si     756425 GAAATTTTGTGG---TGATGCATGAAGATATATGG 756456
                             v     vi  --- v   v ivi       i  
  genome_9_4307        397 GACATTTTCCGGCTCTTATGAACCGAGATATACGG 431

Matrix = 20p43g.matrix
Kimura (with divCpGMod) = 22.28
Transitions / transversions = 1.11 (10/9)
Gap_init rate = 0.04 (3 / 79), avg. gap size = 1.67 (5 / 3)


442 17.29 24.81 0.00 scaffold45|size1369571 756465 756597 (612409) C rnd-3_family-180#Unknown (1) 459 294 m_b162s001i37 139381

  scaffold45|si     756465 ACTGCAAGATTTATTGCAG-AGGCATGACAGGAGAAAGAT---------- 756503
                                       v      -     v  ?  i     i  ----------
C rnd-3_family-        459 ACTGCAAGATTTTTTGCAGCAGGCAAGANAGAAGAAAAATCAANCTCAGC 410

  scaffold45|si     756504 -------------------GTGTTGCAGGTTTTTTGATTGTCTAAGTCTC 756534
                           -------------------i     v       i      i         
C rnd-3_family-        409 TGCACCATGTTTNTACATCATGTTGGAGGTTTTCTGATTGCCTAAGTCTC 360

  scaffold45|si     756535 ATTCATTAAAA-AGATGAAGCATAAAGTGT--ACATTAAAAAGAAAGTGC 756581
                               i      -   v       i    v -- v        i?ii iii
C rnd-3_family-        359 ATTCGTTAAAACAGAGGAAGCATGAAGTTTTAAAATTAAAAAANGGGCAT 310

  scaffold45|si     756582 CAGATGGTTGGATGCT 756597
                           i ?   ii   v  ? 
C rnd-3_family-        309 TANATGACTGGTTGNT 294

Matrix = 20p43g.matrix
Kimura (with divCpGMod) = 19.88
Transitions / transversions = 2.29 (16/7)
Gap_init rate = 0.04 (5 / 132), avg. gap size = 6.60 (33 / 5)


245 18.60 0.00 0.00 scaffold45|size1369571 756618 756660 (612346) C rnd-5_family-3853#Unknown (0) 354 312 m_b162s001i38 139382

  scaffold45|si     756618 TACTTGCAGCTGCTGCGAGATTCTCTGCAGCAAAAAAGACAAA 756660
                               v     i     i     i i        iv    v   
C rnd-5_family-        354 TACTAGCAGCCGCTGCAAGATTTTTTGCAGCAAGCAAGAAAAA 312

Matrix = 20p43g.matrix
Kimura (with divCpGMod) = 18.84
Transitions / transversions = 1.67 (5/3)
Gap_init rate = 0.00 (0 / 42), avg. gap size = 0.0 (0 / 0)


550 22.08 6.45 6.88 scaffold45|size1369571 756630 756877 (612129) C rnd-3_family-180#Unknown (2) 458 212 m_b162s001i39 139383

  scaffold45|si     756630 CTGCGAGATTCTCTGCAGCAAAAAAGACAAAAGAAAACTAATTCTCAGCT 756679
                               i     i i       iiv    ? i       v v v?       
C rnd-3_family-        458 CTGCAAGATTTTTTGCAGCAGGCAAGANAGAAGAAAAATCAANCTCAGCT 409

  scaffold45|si     756680 GCATTATATGGACCAACAACATTATGATGTAGAAGGTTATTTCATCTCAT 756729
                              ii  i vv?i-----    i   v  ---i     v i v  iv v 
C rnd-3_family-        408 GCACCATGTTTNT-----ACATCATGTTG---GAGGTTTTCTGATTGCCT 367

  scaffold45|si     756730 TAGTCTTGTTCGTTAAAACACAGGAAGCATAAAATTTTAA---TAA---- 756772
                           v     ii            v         i  i      ---   ----
C rnd-3_family-        366 AAGTCTCATTCGTTAAAACAGAGGAAGCATGAAGTTTTAAAATTAAAAAA 317

  scaffold45|si     756773 -GGGTACATAGAT-ACCAATGTGCTGGAGTG--GTACC---ACTGCTGAA 756815
                           -   i i-  ?  -  iii -  ? -i?  i--     ---ii i i v 
C rnd-3_family-        316 NGGGCAT-TANATGACTGGT-TGNT-ANGTACCGTACCTATGTTACCGTA 270

  scaffold45|si     756816 GCAGAGGTATGTATCAACACTGAGAAAAGAAGATGTAAGGTTGGTG--TG 756863
                           vv v ?      ?  i v         v     --   ---     --  
C rnd-3_family-        269 CGACANGTATGTNTCGAAACTGAGAAACGAAGA--TAA---TGGTGNCTG 225

  scaffold45|si     756864 TCACGGACATGTGT 756877
                              i v-       
C rnd-3_family-        224 TCATGT-CATGTGT 212

Matrix = 20p43g.matrix
Kimura (with divCpGMod) = 26.60
Transitions / transversions = 1.55 (31/20)
Gap_init rate = 0.10 (24 / 247), avg. gap size = 1.38 (33 / 24)


239 27.56 1.55 1.55 scaffold45|size1369571 757030 757158 (611848) rnd-1_family-128#Unknown 77 205 (33) m_b162s001i40 139384

  scaffold45|si     757030 TTGTCCGGTTACAAAGTACCACAGAACAAAAACATCATTATCGTAGATGG 757079
                               v i    vi        iv  ?iiv   vi   v  i -    v  
  rnd-1_family-         77 TTGTACAGTTAAGAAGTACCATTGANTGCAAAAGTCAATACC-TAGAAGG 125

  scaffold45|si     757080 TAACCACAGGTAACAA-AACAATTTTATCAATACACGTCA-AAATTTATA 757127
                                   i?   v  -      v   i v vi  - v  -i  v?  v 
  rnd-1_family-        126 TAACCACAANTAAAAAGAACAATATTACCTAAGCA-GACACGAAGNTAGA 174

  scaffold45|si     757128 GTGAGATCAAATTTTATAGGAATGCATGTAT 757158
                           v v    vv v         v v   iii  
  rnd-1_family-        175 TTTAGATATATTTTTATAGGTAAGCACACAT 205

Matrix = 20p43g.matrix
Kimura (with divCpGMod) = 34.29
Transitions / transversions = 0.67 (14/21)
Gap_init rate = 0.03 (4 / 128), avg. gap size = 1.00 (4 / 4)


270 9.52 0.00 0.00 scaffold45|size1369571 757180 757221 (611785) rnd-1_family-571#Unknown 42 83 (5) m_b162s001i41 139385

  scaffold45|si     757180 AAATGTCTGTCTTACCTATATTTGTTAATAGTTAAAAAAGTG 757221
                                   v             v  i             v  
  rnd-1_family-         42 AAATGTCTTTCTTACCTATATTAGTCAATAGTTAAAAAACTG 83

Matrix = 20p43g.matrix
Kimura (with divCpGMod) = 10.19
Transitions / transversions = 0.33 (1/3)
Gap_init rate = 0.00 (0 / 41), avg. gap size = 0.0 (0 / 0)


333 9.84 1.59 3.23 scaffold45|size1369571 757248 757310 (611696) rnd-1_family-117#Unknown 1 62 (0) m_b162s001i42 139386

  scaffold45|si     757248 AAGGGAAAGGA-AAGGAGGAGAACGAAGTGGCTTTGTTTTCAATACAACT 757296
                               ii     -   i       --   ?    iv    i          
  rnd-1_family-          1 AAGGAGAAGGAGAAGAAGGAGAA--AAGNGGCTCAGTTTCCAATACAACT 48

  scaffold45|si     757297 AAGATTTTGAAAAA 757310
                                         
  rnd-1_family-         49 AAGATTTTGAAAAA 62

Matrix = 20p43g.matrix
Kimura (with divCpGMod) = 10.97
Transitions / transversions = 5.00 (5/1)
Gap_init rate = 0.05 (3 / 62), avg. gap size = 1.00 (3 / 3)


526 21.12 10.85 3.98 scaffold45|size1369571 757341 757552 (611454) C genome_8_432#DNA (50) 884 659 m_b162s001i43 139387

  scaffold45|si     757341 CTTTTTTGTGATCATCCTCTTTTGTT-ATTCACGTCACCTACCAATCATG 757389
                                   i     i ii v      - v  ii       vi---     
C genome_8_432#        884 CTTTTTTGCGATCACCTCCATTTGTTGAGTCGTGTCACCTTT---TCATG 838

  scaffold45|si     757390 CTTCCAATAT---ATTCCAACTAT-GC---TACCATCTT-----CAACCA 757427
                            i      v ---  v  --i   -  ---   vi  v -----     -
C genome_8_432#        837 CCTCCAATCTCGCATACC--TTATCGCCAATACAGTCGTAGTGTCAACC- 791

  scaffold45|si     757428 TATGTAATACCTTTCACACCCAGAATCAATTCCTTACCTGTTTGCAA--T 757475
                           --- v        i i vi i i        vi    i    iv i --i
C genome_8_432#        790 ---GAAATACCTTCCGCTTCTAAAATCAATTATTTACTTGTTCTCGAACC 744

  scaffold45|si     757476 GCC--TAA-----ATCAAAATCAGTTGAAGAATTATTTGATGTCAATC-A 757517
                            v --i  -----     v   v      i v          i     - 
C genome_8_432#        743 GACATCAATAGACATCAATATCCGTTGAAAACTTATTTGATGCCAATCTA 694

  scaffold45|si     757518 TGGCCAAAAGGTGCTGATCACTTTCTATTCATGCC 757552
                                      iv   v         i    v   
C genome_8_432#        693 TGGCCAAAAGGCCCTGTTCACTTTCTGTTCAGGCC 659

Matrix = 20p43g.matrix
Kimura (with divCpGMod) = 22.05
Transitions / transversions = 1.39 (25/18)
Gap_init rate = 0.09 (18 / 211), avg. gap size = 1.78 (32 / 18)


260 18.87 1.89 0.00 scaffold45|size1369571 757562 757614 (611392) genome_7_9296#DNA 1 54 (297) m_b162s001i44 139388

  scaffold45|si     757562 AAGACTGGTCCATTAAAGAGGAGTAGTATTTCTATCTGTCA-CAGTAAGG 757610
                                   v  v   i i    i      v   i       -    v ii
  genome_7_9296          1 AAGACTGGGCCTTTAGAAAGGAATAGTATGTCTGTCTGTCACCAGTCAAA 50

  scaffold45|si     757611 AATG 757614
                               
  genome_7_9296         51 AATG 54

Matrix = 20p43g.matrix
Kimura (with divCpGMod) = 22.06
Transitions / transversions = 1.50 (6/4)
Gap_init rate = 0.02 (1 / 52), avg. gap size = 1.00 (1 / 1)


1211 23.95 12.56 2.57 scaffold45|size1369571 757801 758190 (610816) genome_9_4307#DNA 4 431 (0) m_b162s001i45 139389

  scaffold45|si     757801 TATATCTTGGTTCACAAGAACCATTGGAATATAGGATATATTTTGCTGAT 757850
                                  i      i    i  vvi   v    i         iv i   
  genome_9_4307          4 TATATCTCGGTTCATAAGAGCCCACGGATTATAAGATATATTTCCCCGAT 53

  scaffold45|si     757851 ------GA---------------------AAATCTATCCCCAACATTATA 757873
                           ------  ---------------------     v i   vi     v  
  genome_9_4307         54 TTTCATGACATTTGTGTTTTTAACCCATTAAATCGACCCCGGACATTCTA 103

  scaffold45|si     757874 AAGCCCTTCGT------TTCTCCTTCACCACAGCAGCATGTGCATATGTA 757917
                             i  v  v  ------       v v v      i    ivv     i 
  genome_9_4307        104 AAACCATTAGTGATCGATTCTCCTACTCAACAGCAACATGCCAATATGCA 153

  scaffold45|si     757918 TAGCTCCTTGAAACTTTGATTGCTTGCTGCATTTTGTCAACTCAGTGTAA 757967
                            v v     iv  v ii i   v    i vi  i v    i iivi v  
  genome_9_4307        154 TTGGTCCTTATAAATCCGGTTGGTTGCCGAGTTCTCTCAATTTGTCGGAA 203

  scaffold45|si     757968 AACTGACCACTCATCACTTCACACAGCTTCACACACAACACACATGGGGA 758017
                               v     i ------i  i-----             vi        
  genome_9_4307        204 AACTCACCACCC------CCAT-----TTCACACACAACAAGCATGGGGA 242

  scaffold45|si     758018 ATCAGAGAGGCATTGGGACTCAATCAAAGGAAAGTTGGTTTAACATACAG 758067
                              i   iv    i i   vv   vi  i i  i    ivii        
  genome_9_4307        243 ATCGGAGGTGCATCGAGACAAAATGGAAAGGAAATTGGCGCGACATACAG 292

  scaffold45|si     758068 TACCAACATGTACTTTGGTAAATGGGTTGGTTACATATAATTTGTTTCCA 758117
                                   ii             i  i   v   v    v   v  i  i
  genome_9_4307        293 TACCAACACATACTTTGGTAAATAGGCTGGATACTTATATTTTTTTCCCG 342

  scaffold45|si     758118 TGTCAGTATCACTAACTT------GA-TAT--------TTTTAATGTATC 758152
                              i  i   v       ------  -   --------i  v        
  genome_9_4307        343 TGTTAGCATCTCTAACTTTGCACGGATTATAAGATAAACTTAAATGTATC 392

  scaffold45|si     758153 TGTTGAAATTTTTAGG-TCCTATGAACCAAGATATATGG 758190
                            v    v     iv  -  i        i       i  
  genome_9_4307        393 TTTTGACATTTTCCGGCTCTTATGAACCGAGATATACGG 431

Matrix = 20p43g.matrix
Kimura (with divCpGMod) = 24.68
Transitions / transversions = 1.33 (52/39)
Gap_init rate = 0.05 (18 / 389), avg. gap size = 3.33 (60 / 18)


206 16.75 0.79 0.53 scaffold45|size1369571 759254 759632 (609374) (TGTTG)n#Simple_repeat 1 380 (0) m_b162s252i2 139390

  scaffold45|si     759254 TGGTGT-TTGATTTG-GTTTAGTTGTTTCTTGTGTGTTTTCTGGGGTGTC 759301
                             v   -   vv   -   vv     v iv   -   v  v  vv    -
  (TGTTG)n#Simp          1 TGTTGTGTTGTGTTGTGTTGTGTTGTGTTGTGT-TGTGTTGTGTTGTGT- 48

  scaffold45|si     759302 TCT-TTGTGTTGCATTGTGTTGCATTGTGTTGCATTGTGTTGCGTTGTGT 759350
                            v -        ii        ii        ii        i       
  (TGTTG)n#Simp         49 TGTGTTGTGTTGTGTTGTGTTGTGTTGTGTTGTGTTGTGTTGTGTTGTGT 98

  scaffold45|si     759351 TGCGTTGTGTTGCGTTGTGTTGCGTTGTGTTGCGTTGTGTTGCGTTGTGC 759400
                             i         i         i         i         i      i
  (TGTTG)n#Simp         99 TGTGTTGTGTTGTGTTGTGTTGTGTTGTGTTGTGTTGTGTTGTGTTGTGT 148

  scaffold45|si     759401 TGCGTTGTGCTGTGTTGTGCTGTGTTGTGCTGTGTTGTGCTGTGTTGTGC 759450
                             i      i         i         i         i         i
  (TGTTG)n#Simp        149 TGTGTTGTGTTGTGTTGTGTTGTGTTGTGTTGTGTTGTGTTGTGTTGTGT 198

  scaffold45|si     759451 TGTGTTGTGTTGTGCTGTGTTGTGCTGTGTTGTGCTGTGCTGTGCTGTGC 759500
                                         i         i         i    i    i    i
  (TGTTG)n#Simp        199 TGTGTTGTGTTGTGTTGTGTTGTGTTGTGTTGTGTTGTGTTGTGTTGTGT 248

  scaffold45|si     759501 TGTGTTGTGTTGTGTCGTGTCGTGTCGTGTCGTGTCGTGTTGTATTGTAT 759550
                                          i    i    i    i    i       i    i 
  (TGTTG)n#Simp        249 TGTGTTGTGTTGTGTTGTGTTGTGTTGTGTTGTGTTGTGTTGTGTTGTGT 298

  scaffold45|si     759551 TGTATTGTATTGTATTGTATTGTGCTGTGCTGTGCTGTGCTGTGCTGTGT 759600
                              i    i    i    i     i    i    i    i    i     
  (TGTTG)n#Simp        299 TGTGTTGTGTTGTGTTGTGTTGTGTTGTGTTGTGTTGTGTTGTGTTGTGT 348

  scaffold45|si     759601 TGTGTTGTGTTGTGTTGTGTTGTGTTGTGATG 759632
                                                        v  
  (TGTTG)n#Simp        349 TGTGTTGTGTTGTGTTGTGTTGTGTTGTGTTG 380

Matrix = Unknown
Transitions / transversions = 3.23 (42/13)
Gap_init rate = 0.01 (5 / 378), avg. gap size = 1.00 (5 / 5)


229 9.09 0.00 0.00 scaffold45|size1369571 759806 759838 (609168) rnd-5_family-302#Unknown 76 108 (1215) m_b162s001i46 139391

  scaffold45|si     759806 ACTTGTTCACATGTGTTAGGCCAAAAGTTTGGT 759838
                                   vv       v               
  rnd-5_family-         76 ACTTGTTCCAATGTGTTTGGCCAAAAGTTTGGT 108

Matrix = 20p43g.matrix
Kimura (with divCpGMod) = 9.78
Transitions / transversions = 0.00 (0/3)
Gap_init rate = 0.00 (0 / 32), avg. gap size = 0.0 (0 / 0)


3756 12.96 2.96 1.13 scaffold45|size1369571 759819 760427 (608579) C genome_10_6370#DNA (0) 620 1 m_b162s001i47 139392

  scaffold45|si     759819 TGTTAGGCCAAAAGTTTGGTAATTTGTGATTGCCCGACAATTGCAAAAT- 759867
                                                     i      ii              -
C genome_10_637        620 TGTTAGGCCAAAAGTTTGGTAATTTGCGATTGCTTGACAATTGCAAAATT 571

  scaffold45|si     759868 --GGTGATTGCAATTCCTTGTCCGTTTTTTCTTTGACAACTATTTGCATT 759915
                           --  i    i          vivi     v           v        
C genome_10_637        570 TTGGCGATTACAATTCCTTGGTAATTTTTACTTTGACAACTTTTTGCATT 521

  scaffold45|si     759916 TTTCAATTTTTCAATATCTTGGGAACGCTGGTTCAGCCTGGGATTTTTGC 759965
                                 i   v    vi  i      i      i    ii      i   
C genome_10_637        520 TTTCAACTTTGCAATTCCTCGGGAACACTGGTTTAGCCCAGGATTTCTGC 471

  scaffold45|si     759966 AAAGCCCACTAGTTTGACATCAACTTAGTAGACCAACATGATGGATTGGC 760015
                                 v         i      i                          
C genome_10_637        470 AAAGCCAACTAGTTTGGCATCAATTTAGTAGACCAACATGATGGATTGGC 421

  scaffold45|si     760016 ACCAAAATAGTAGGAGGCCAGAATTCAGTCATTATAAAGTTTAGGACAAT 760065
                            i             v                 ii   v   i   v   
C genome_10_637        420 ATCAAAATAGTAGGATGCCAGAATTCAGTCATTGCAAATTTTGGGAAAAT 371

  scaffold45|si     760066 ATGATTCCTTAGGGAATTGTAATAATTATGTGATTTCATCAATATTTCAA 760115
                            ii        -          i      v     v          v   
C genome_10_637        370 ACAATTCCTTA-GGAATTGTAACAATTATCTGATTACATCAATATTGCAA 322

  scaffold45|si     760116 TTCCCTAGGAATCCTAAATACATGCTGATTTACATTTGAAGAACACTACC 760165
                             i          v           i--   i --iii            
C genome_10_637        321 TTTCCTAGGAATCGTAAATACATGCC--TTTGC--CCAAAGAACACTACC 276

  scaffold45|si     760166 ATCAAAGGATACCATGGTACACAGGGATTAGCACATACCATGTCGATTGT 760215
                                 i   viv        i         i           i     v
C genome_10_637        275 ATCAAAAGATTTGATGGTACATAGGGATTAGTACATACCATGTTGATTGA 226

  scaffold45|si     760216 CAGTTGGCAGTGTTTTGCCACCAAAATAGCAGAACAATGCTACTGGCATT 760265
                                                      vii    vv       iii   i
C genome_10_637        225 CAGTTGGCAGTGTTTTGCCACCAAAATCATAGAAATATGCTACCAACATC 176

  scaffold45|si     760266 GCTG---TCTTGCATTTCATCAGTAATATGGCCATTCCTAAACAGAAT-- 760310
                               ---   i   i     iv                i  --     --
C genome_10_637        175 GCTGGTTTCTCGCACTTCATTTGTAATATGGCCATTCCCAA--AGAATTG 128

  scaffold45|si     760311 TTCTAGGTATTCCTAACAAGAATGCAAATAGTTGTCAAAGTAAAAAGAGA 760360
                                v         i   i                          vv v
C genome_10_637        127 TTCTACGTATTCCTAGCAAAAATGCAAATAGTTGTCAAAGTAAAAATTGC 78

  scaffold45|si     760361 CAAGGAATTGCAAACACC----------ATTTTGCAATTGTCAGGCAATC 760400
                            v    v   i  v    ----------               i      
C genome_10_637         77 CCAGGATTTGTAATCACCAAAATAAAAAATTTTGCAATTGTCAAGCAATC 28

  scaffold45|si     760401 ACAAATTACCAAACTTTTGGCCTAACA 760427
                                     v                
C genome_10_637         27 ACAAATTACCTAACTTTTGGCCTAACA 1

Matrix = 20p43g.matrix
Kimura (with divCpGMod) = 13.44
Transitions / transversions = 1.69 (49/29)
Gap_init rate = 0.02 (12 / 608), avg. gap size = 2.08 (25 / 12)


373 22.99 2.03 11.85 scaffold45|size1369571 760426 760573 (608433) C genome_8_432#DNA (301) 633 499 m_b162s001i48 139387

  scaffold45|si     760426 CACATGCACTCACATGCAATCGGGACTTGT--TCACATGTGCTCACATGC 760473
                                  i             ---     i--    v    v   ii   
C genome_8_432#        633 CACATGCGCTCACATGCAATC---ACTTGCAATCACTTGTGATCATGTGC 587

  scaffold45|si     760474 AATCACTTTCAAGTATTCTCTGTCACTTGCAATTGCATGTATTCACTTGT 760523
                            v      ----  i ------        i  ii  ivi         i
C genome_8_432#        586 ATTCACTT----GTGT------TCACTTGCGATCACACCCATTCACTTGC 547

  scaffold45|si     760524 ACTTGTACTTATAATCACTTGTGTTTATTTGCATTCACTCACATTC-TCT 760572
                            i --i    -i v   v   iii vii     i v   iv     -   
C genome_8_432#        546 ATT--CACTT-CATTCAATTGCACTGGCTTGCACTAACTTTCATTCATCT 500

  scaffold45|si     760573 G 760573
                            
C genome_8_432#        499 G 499

Matrix = 20p43g.matrix
Kimura (with divCpGMod) = 25.91
Transitions / transversions = 2.33 (21/9)
Gap_init rate = 0.12 (18 / 147), avg. gap size = 1.06 (19 / 18)

384 23.68 0.00 12.62 scaffold45|size1369571 760454 760569 (608437) C genome_8_432#DNA (298) 636 534 m_b162s001i49 139387

  scaffold45|si     760454 GTTCACATGTGCTCACATGCAATCACTTTCAAGTATTCTCTGTCACTTGC 760503
                            i       i                  v   ----------       i
C genome_8_432#        636 GCTCACATGCGCTCACATGCAATCACTTGCAA----------TCACTTGT 597

  scaffold45|si     760504 AATTGCATGTATTCACTTGTACTTGTACTTATAATCACTTGTGTTTATTT 760553
                           i  iiii  i          ii --i    iii     vivii  i i  
C genome_8_432#        596 GATCATGTGCATTCACTTGTGTT--CACTTGCGATCACACCCATTCACTT 549

  scaffold45|si     760554 GCATTCACTCACATTC 760569
                                    i-     
C genome_8_432#        548 GCATTCACTT-CATTC 534

Matrix = 20p43g.matrix
Kimura (with divCpGMod) = 27.04
Transitions / transversions = 7.00 (21/3)
Gap_init rate = 0.11 (13 / 115), avg. gap size = 1.00 (13 / 13)


408 22.94 1.82 0.90 scaffold45|size1369571 760640 760749 (608257) rnd-5_family-2393#Unknown 153 263 (156) m_b162s001i50 139393

  scaffold45|si     760640 CTACAGTACCACACATACAATGA-GTAAACAATTGTATGATCATTCAACA 760688
                               vi    ii  -  i i i -     v     i          v  i
  rnd-5_family-        153 CTACCATACCGTAC-TATAGTAAAGTAAAAAATTGCATGATCATTCCACG 201

  scaffold45|si     760689 TAAAAGTTTTTTGCACACCATACA-GCCATTCTGCACCATAATTCCGTGA 760737
                            ii     v v   v         -i v  v vii        v  i   
  rnd-5_family-        202 TGGAAGTTATGTGCCCACCATACACACGATACAATACCATAATACCATGA 251

  scaffold45|si     760738 CCTGAATGGTAT 760749
                               v       
  rnd-5_family-        252 CCTGTATGGTAT 263

Matrix = 20p43g.matrix
Kimura (with divCpGMod) = 25.27
Transitions / transversions = 1.27 (14/11)
Gap_init rate = 0.03 (3 / 109), avg. gap size = 1.00 (3 / 3)


304 10.94 4.55 2.99 scaffold45|size1369571 760753 760818 (608188) rnd-1_family-91#Unknown 3 69 (0) m_b162s001i51 139394

  scaffold45|si     760753 AAAAAGGG--AGGAGGAGAAAATGGGTTCAGTGTTCCAATAAAACTAAGA 760800
                             i    i--  i         i  -i     -      i v        
  rnd-1_family-          3 AAGAAGGAGAAGAAGGAGAAAACGG-CTCAGT-TTCCAACACAACTAAGA 50

  scaffold45|si     760801 TTTTG-AAAAATCTTGATA 760818
                                -             
  rnd-1_family-         51 TTTTGAAAAAATCTTGATA 69

Matrix = 20p43g.matrix
Kimura (with divCpGMod) = 10.41
Transitions / transversions = 6.00 (6/1)
Gap_init rate = 0.06 (4 / 65), avg. gap size = 1.25 (5 / 4)

317 7.70 1.89 1.89 scaffold45|size1369571 760765 760817 (608189) rnd-2_family-88#Unknown 921 973 (36) m_b162s001i52 139394

  scaffold45|si     760765 GGAGAAAATGGGTTCAGTGTTCCAATAAAACTAAGATTTTG-AAAAATCT 760813
                            i      v   i     -        v             -        
  rnd-2_family-        921 GAAGAAAAGGGGCTCAGT-TTCCAATACAACTAAGATTTTGAAAAAATCT 969

  scaffold45|si     760814 TGAT 760817
                               
  rnd-2_family-        970 TGAT 973

Matrix = 20p43g.matrix
Kimura (with divCpGMod) = 8.13
Transitions / transversions = 1.00 (2/2)
Gap_init rate = 0.04 (2 / 52), avg. gap size = 1.00 (2 / 2)


270 12.10 7.35 2.82 scaffold45|size1369571 760775 760842 (608164) C rnd-5_family-2086#Unknown (369) 676 606 m_b162s001i53 139395

  scaffold45|si     760775 GGTTCAGTGTTCCAATAAAACTAAGATTTTGA-AAAATCTTGATACC--- 760820
                             i     -      i v              -           v  ---
C rnd-5_family-        676 GGCTCAGT-TTCCAACACAACTAAGATTTTGAAAAAATCTTGATTCCGTA 628

  scaffold45|si     760821 TATTAACTCATTA-GAGCAGTTG 760842
                              iv  -?    -v     i  
C rnd-5_family-        627 TATCTAC-NATTACTAGCAGCTG 606

Matrix = 20p43g.matrix
Kimura (with divCpGMod) = 13.49
Transitions / transversions = 1.00 (4/4)
Gap_init rate = 0.07 (5 / 67), avg. gap size = 1.40 (7 / 5)


12 4.30 8.33 0.00 scaffold45|size1369571 761750 761773 (607233) (TCT)n#Simple_repeat 1 26 (0) m_b162s252i3 139396

  scaffold45|si     761750 TCTT-TT-TTCTTCTTCTTCGTCTTC 761773
                               -  -            v     
  (TCT)n#Simple          1 TCTTCTTCTTCTTCTTCTTCTTCTTC 26

Matrix = Unknown
Transitions / transversions = 0.00 (0/1)
Gap_init rate = 0.09 (2 / 23), avg. gap size = 1.00 (2 / 2)


1480 9.90 0.50 0.00 scaffold45|size1369571 766353 766554 (602452) C scaffold3|size1191850_(dbseq-nr_493)_[349346,364513]#LTR/Copia (14774) 394 192 m_b162s001i54 139397

  scaffold45|si     766353 GCGAGAGATCAGGTGGAACGTACCTTCAGTTCCTTCGGTTGTTTGTATGT 766402
                                           i          i   v vvi              
C scaffold3|siz        394 GCGAGAGATCAGGTGGGACGTACCTTCGGTTGCGGTGGTTGTTTGTATGT 345

  scaffold45|si     766403 GATGGGTGATTGTTAGCACGTAGAAGCTAGTAAACTAATGTAAATTCGAC 766452
                           i        i  i             v             i     i   
C scaffold3|siz        344 AATGGGTGACTGCTAGCACGTAGAAGGTAGTAAACTAATGCAAATTTGAC 295

  scaffold45|si     766453 GAGAAAATGAAATTATGTTTATCGAGCTTCTACTGATAACTCATGTAACA 766502
                                                                             
C scaffold3|siz        294 GAGAAAATGAAATTATGTTTATCGAGCTTCTACTGATAACTCATGTAACA 245

  scaffold45|si     766503 ATCAACGAAAGCATGCAAGTCTCCACAGGATAGTCTGGAAGAGT-ACGAG 766551
                                  v       i           i  i     vi      -i    
C scaffold3|siz        244 ATCAACGTAAGCATGTAAGTCTCCACAAGACAGTCTCAAAGAGTGGCGAG 195

  scaffold45|si     766552 TCA 766554
                           v  
C scaffold3|siz        194 ACA 192

Matrix = 20p43g.matrix
Kimura (with divCpGMod) = 10.18
Transitions / transversions = 1.86 (13/7)
Gap_init rate = 0.00 (1 / 201), avg. gap size = 1.00 (1 / 1)


2470 5.57 0.33 0.00 scaffold45|size1369571 766559 766863 (602143) C genome_12_45270-9]2#Unspecified (0) 439 134 m_b162s001i55 139398

  scaffold45|si     766559 GGACTTTGAACCACGTCATGTCAGATATCTTTGACCACTCGTGTGACCTC 766608
                                           v                              v  
C genome_12_452        439 GGACTTTGAACCACGTGATGTCAGATATCTTTGACCACTCGTGTGACATC 390

  scaffold45|si     766609 ATTATCCAATCCCTGCCACCCAGCCAAGGTTGCACAACCCTTTGGGACTA 766658
                            v             v            i             v       
C genome_12_452        389 AATATCCAATCCCTGGCACCCAGCCAAGATTGCACAACCCTTAGGGACTA 340

  scaffold45|si     766659 TCTGAAGGGCTTAAGTCCAGCTCTACAGGTCCTCAGCTTCCGCGGAAGGT 766708
                              v                                    vi       i
C genome_12_452        339 TCTCAAGGGCTTAAGTCCAGCTCTACAGGTCCTCAGCTTCGACGGAAGGC 290

  scaffold45|si     766709 AGCTGCAATTGCACTGCCATAACAAGCCAAAAATGACGAAATGGTTCAAA 766758
                                                                             
C genome_12_452        289 AGCTGCAATTGCACTGCCATAACAAGCCAAAAATGACGAAATGGTTCAAA 240

  scaffold45|si     766759 GTCCATCCCGTAGAAATTGGT-TGGTTTCTATGGAGCAAGGTATGTCAGA 766807
                                                -  v      i    i    i        
C genome_12_452        239 GTCCATCCCGTAGAAATTGGTATGTTTTCTACGGAGTAAGGCATGTCAGA 190

  scaffold45|si     766808 TATGGGAAGCTCTAGAAGCCATTTAAAAATTCGCGCACACAAGCAATTCT 766857
                                              v  v         v                 
C genome_12_452        189 TATGGGAAGCTCTAGAAGCAATATAAAAATTCTCGCACACAAGCAATTCT 140

  scaffold45|si     766858 CACGCA 766863
                                 
C genome_12_452        139 CACGCA 134

Matrix = 20p43g.matrix
Kimura (with divCpGMod) = 5.47
Transitions / transversions = 0.55 (6/11)
Gap_init rate = 0.00 (1 / 304), avg. gap size = 1.00 (1 / 1)


3074 6.57 0.00 0.00 scaffold45|size1369571 767726 768121 (600885) rnd-1_family-1236#LTR/Gypsy 1 396 (0) m_b162s001i56 139399

  scaffold45|si     767726 CCCTCATCATCACTCGCAGCTGGGGAAGCCGTCGGGGATACGCGAGCCAT 767775
                                   i          i         i  i      ivi        
  rnd-1_family-          1 CCCTCATCGTCACTCGCAGTTGGGGAAGCTGTTGGGGATGGACGAGCCAT 50

  scaffold45|si     767776 CCACTCCACACACCGAGCCCGTCGTTCCTGCAGGTCCTTTGGCATCCCCG 767825
                                       v  v              i        ?          
  rnd-1_family-         51 CCACTCCACACAGCGCGCCCGTCGTTCCTGTAGGTCCTTNGGCATCCCCG 100

  scaffold45|si     767826 GGTCTTTGTTAGACTGCTTCTTATATTGCAGGTAAGTCGAGCACTCGTCC 767875
                                  ?  v                 ?                 ?   
  rnd-1_family-        101 GGTCTTTNTTCGACTGCTTCTTATATTGNAGGTAAGTCGAGCACTCNTCC 150

  scaffold45|si     767876 TTGCTAAAATTCGCAAACATATGAGTGCTCTCGTGCCCATATTTCTCTCG 767925
                                i     ?       ?               ?        ?     
  rnd-1_family-        151 TTGCTGAAATTNGCAAACANATGAGTGCTCTCGTGNCCATATTTNTCTCG 200

  scaffold45|si     767926 TAGCTTCTTGACTCCATCGATTTTCTTTGCTATATTGGCCTTCTTTGCAT 767975
                           i              v ?i  i     i  ? i                 
  rnd-1_family-        201 CAGCTTCTTGACTCCTTNAATCTTCTTCGCNACATTGGCCTTCTTTGCAT 250

  scaffold45|si     767976 GTGCATTCTTTTCTAACTTTTCATTTGCTTCCCGTCTCTTTTCATTATAT 768025
                                                    i              ?         
  rnd-1_family-        251 GTGCATTCTTTTCTAACTTTTCATTCGCTTCCCGTCTCTTNTCATTATAT 300

  scaffold45|si     768026 GCTTCCAAAAATCTCGGATCTCGAAGGGAGTGAATCCCATTGCTGGCCAT 768075
                                         v                 i iv              
  rnd-1_family-        301 GCTTCCAAAAATCTAGGATCTCGAAGGGAGTGGACGCCATTGCTGGCCAT 350

  scaffold45|si     768076 TACACCAGAGGTAAGTTTCTTTGCTTCTTTCAAGTTTTGAAGAATC 768121
                                                      i    i      v      
  rnd-1_family-        351 TACACCAGAGGTAAGTTTCTTTGCTTCCTTCAGGTTTTGCAGAATC 396

Matrix = 20p43g.matrix
Kimura (with divCpGMod) = 6.08
Transitions / transversions = 2.25 (18/8)
Gap_init rate = 0.00 (0 / 395), avg. gap size = 0.0 (0 / 0)


939 9.09 1.18 8.92 scaffold45|size1369571 768125 768293 (600713) C rnd-5_family-478#Unknown (2) 176 20 m_b162s001i57 139400

  scaffold45|si     768125 TCTCCTCTCCTCTTCCTCTCATCTGCTGCTATTTTTGCCTGTGATGATCT 768174
                             v   i                       ?             i     
C rnd-5_family-        176 TCACCTTTCCTCTTCCTCTCATCTGCTGCTNTTTTTGCCTGTGACGATCT 127

  scaffold45|si     768175 TGCTCGCTCGGCAATCATCCTATCAAGAATAGTTGCCGCCATTCCTTCAT 768224
                              ?                         i      i    ?i     i 
C rnd-5_family-        126 TGCNCGCTCGGCAATCATCCTATCAAGAACAGTTGCTGCCANCCCTTCGT 77

  scaffold45|si     768225 GAATGTTAAGGTTAAAGCTTCTGTCGGA--AGTTGACTGGACAGCAATGT 768272
                                  v   ? ? v      v? i  --       -----------  
C rnd-5_family-         76 GAATGTTTAGGNTNATGCTTCTTNCAGAAGAGTTGAC-----------GT 38

  scaffold45|si     768273 TGGCAGTTGAATTGGTAAGTG 768293
                            ---     v  i   i    
C rnd-5_family-         37 T---AGTTGCATCGGTGAGTG 20

Matrix = 20p43g.matrix
Kimura (with divCpGMod) = 8.02
Transitions / transversions = 1.80 (9/5)
Gap_init rate = 0.09 (15 / 168), avg. gap size = 1.07 (16 / 15)


9810 13.74 0.38 0.26 scaffold45|size1369571 768314 769875 (599131) rnd-1_family-958#Unknown 1 1564 (3) m_b162s001i58 139401

  scaffold45|si     768314 GAATCATCAATTAACTCTTTGTGTTCTAACAGCTTCCTATTTGGGGGGTT 768363
                                      i i                 i   i  i     v    ?
  rnd-1_family-          1 GAATCATCAATCAGCTCTTTGTGTTCTAACAACTTTCTGTTTGGCGGGTN 50

  scaffold45|si     768364 CCATCCCCAATCTGACATAGCTCTGAGGTTTGAATTGATGCTTCCGTAGG 768413
                                 v i     v i?    i ??    v       i i ?       
  rnd-1_family-         51 CCATCCGCGATCTGCCGNAGCTTTNNGGTTGGAATTGACGTTNCCGTAGG 100

  scaffold45|si     768414 ACTTCTTGAACACTCTGTTGATGAGAGGGATGATATCGGTCGGCCCAATC 768463
                               v v   v           ?     ?    ii  v ii     i  v
  rnd-1_family-        101 ACTTGTGGAAGACTCTGTTGATNAGAGGNATGACGTCTGCTGGCCCGATG 150

  scaffold45|si     768464 ACACACGGTAAGCAATTAATGCTCTTCCATACCATCATCCACTCCTTCAC 768513
                           i i i?           ?           ?              i     
  rnd-1_family-        151 GCGCGNGGTAAGCAATTNATGCTCTTCCANACCATCATCCACTCTTTCAC 200

  scaffold45|si     768514 TCTAGTCCACTCCATTTTGAACTTACCATTCTGTTCTGATGCATCTCCAA 768563
                            i v           i     i        i              v  i 
  rnd-1_family-        201 TTTCGTCCACTCCATCTTGAATTTACCATTTTGTTCTGATGCATCGCCGA 250

  scaffold45|si     768564 CTTGCCACAAAACAGTTGCATAGGGCACACCGAGGCAGACTCTCCATTCA 768613
                                     i  i  v     ?  ?  i                    i
  rnd-1_family-        251 CTTGCCACAAGACGGTGGCATANGGNACGCCGAGGCAGACTCTCCATTCG 300

  scaffold45|si     768614 TGAGAGTCGTTGTTTATATATGAGACAAACTTTGGATCCAATCTTTTTTG 768663
                              ?v?    i   v  i  ? v                 i? vvi i  
  rnd-1_family-        301 TGANCNTCGTCGTTGATGTANGCGACAAACTTTGGATCCAGNCGACTCTG 350

  scaffold45|si     768664 GTGGCCGTCAACAATAAGCATTGGTGTTGGGCCACC--CGGAGTTCGTTC 768711
                              i     ?     ?        vi       ?  --  v vi  --  
  rnd-1_family-        351 GTGACCGTCNACAATNAGCATTGGGATTGGGCCNCCCTCGTACCTC--TC 398

  scaffold45|si     768712 GAAGAGTTGGATTCCATCGAAGTACTCCAGTATTTTGACCAGAATAGCAC 768761
                              v    v    v i              ?    i   ?     ?  i 
  rnd-1_family-        399 GAACAGTTCGATTGCGTCGAAGTACTCCAGNATTTCGACNAGAATNGCGC 448

  scaffold45|si     768762 CGGTGATTCCACCACTCTCGGATGCGAAGGTAAGACAGTCAACTTGTTTC 768811
                                              ?     i              ?  ? v   ?
  rnd-1_family-        449 CGGTGATTCCACCACTCTCNGATGCAAAGGTAAGACAGTCNACNTCTTTN 498

  scaffold45|si     768812 CCCCTGTACGTGCACTTTGGACCTTCAGGATAATATTTGCTCTCACCAAT 768861
                                    v          ?     ?        i             i
  rnd-1_family-        499 CCCCTGTACTTGCACTTTGGNCCTTCNGGATAATACTTGCTCTCACCAAC 548

  scaffold45|si     768862 ATTTAACTCCAAATCAATTTCTCCTTTTTCGTTGCGAATAGGATTCTCCA 768911
                           i  i                          i  v              v 
  rnd-1_family-        549 GTTCAACTCCAAATCAATTTCTCCTTTTTCATTCCGAATAGGATTCTCAA 598

  scaffold45|si     768912 CGGTTATGTCGATTCCTGTTTTCCATGTCATGGGGACTTCTTCCTCTTTG 768961
                            v  v              i         ii?                  
  rnd-1_family-        599 CTGTGATGTCGATTCCTGTCTTCCATGTCGCNGGGACTTCTTCCTCTTTG 648

  scaffold45|si     768962 TGTTGGAAAATGATCACACAGCAGACGGCTTCACCCGAGCCAGAAGTAAA 769011
                           i i     i     v  i  i     ?  i  i  ?  ?           
  rnd-1_family-        649 CGCTGGAAGATGATGACGCAACAGACNGCCTCGCCNGANCCAGAAGTAAA 698

  scaffold45|si     769012 GGGAAGAATAGTAAAACGGTGGTCGGCAGTGCTGCACACGACTTGAGGTA 769061
                              i     i     v v      v           ? i ii       v
  rnd-1_family-        699 GGGGAGAATGGTAAACCTGTGGTCCGCAGTGCTGCANATGGTTTGAGGTC 748

  scaffold45|si     769062 CAGTACCTTGCTGCACAATGTACTTTCTATTTCCAACATTTCCATCTTGT 769111
                           i   ?  v ?i vv    i v       i  i           i  i  i
  rnd-1_family-        749 TAGTNCCATNTTCGACAACGAACTTTCTGTTCCCAACATTTCCGTCCTGC 798

  scaffold45|si     769112 TTCTGATTTGTTTGACACCCACTCTCATCTGCAAAGAGAATGTAATCAGG 769161
                                i              i        ?     v  i     i  v  
  rnd-1_family-        799 TTCTGGTTTGTTTGACACCCGCTCTCATCNGCAAACAGGATGTAGTCCGG 848

  scaffold45|si     769162 GTGATCTATTTTCATTTCTTGTATCAATCCGAACCTCTCACTCTGTCCCA 769211
                                    i            ii   ?  i             v i   
  rnd-1_family-        849 GTGATCTATCTTCATTTCTTGTGCCAANCCAAACCTCTCACTCTCTTCCA 898

  scaffold45|si     769212 CTTCATTTCCTTCACGGTCCAGGTACACAGGGTTTTCACGAGGTGAGGCG 769261
                                               iv         i  v  v            
  rnd-1_family-        899 CTTCATTTCCTTCACGGTCCGTGTACACAGGATTATCTCGAGGTGAGGCG 948

  scaffold45|si     769262 ATGTTTGCTTGTACCATTTCGCTGTATATGTACTCATACATTTGCTTTAT 769311
                                   v v?        iii   ?  i     i              
  rnd-1_family-        949 ATGTTTGCATCNACCATTTCATCGTANATATACTCGTACATTTGCTTTAT 998

  scaffold45|si     769312 GTTCGACAGCTTCGTCCAGTCTGCACGACTGGATGCAAACTTCTCTCCCT 769361
                                 ?     i        ?      i v  ?                
  rnd-1_family-        999 GTTCGANAGCTTTGTCCAGTCNGCACGATTCGANGCAAACTTCTCTCCCT 1048

  scaffold45|si     769362 TCTTCGAAACTATCAGACTGGCATGCCGCTTTTTGAAGCCCTGCCACCAA 769411
                                     v   ?       i        i  i      i        
  rnd-1_family-       1049 TCTTCGAAACAATCNGACTGGCGTGCCGCTTCTTAAAGCCCCGCCACCAA 1098

  scaffold45|si     769412 TTTTTTCCAATGCTTCCATA--TGATGATGAGGTTGCGGTACGTGCTTTT 769459
                                ?  i i vii     --  v --   iv i v          iv 
  rnd-1_family-       1099 TTTTTNCCGACGACCCCATATCTGTT--TGAATTCGAGGTACGTGCTCGT 1146

  scaffold45|si     769460 TGAAACTGTGTCAAACTCTCTGCCATTTCCGTTTCACTAATCAAATCATT 769509
                                v ??     ?                 i  i           i  
  rnd-1_family-       1147 TGAAAATNNGTCAANCTCTCTGCCATTTCCGTCTCGCTAATCAAATCGTT 1196

  scaffold45|si     769510 CATTATTGCCATTGCCTCCTCACATGTAATAGGCTGACGAATCTTTCCCA 769559
                              v     i        ?  i iv    v?     ?             
  rnd-1_family-       1197 CATGATTGCTATTGCCTCNTCGCGAGTAAGNGGCTGNCGAATCTTTCCCA 1246

  scaffold45|si     769560 TCTGAATACAGATGGCGATCAAGGCCATTTCGGCATTTTGCAACGGTGAA 769609
                                  i     vv i i       ?         iv?    i    i 
  rnd-1_family-       1247 TCTGAATGCAGATTTCAACCAAGGCCNTTTCGGCATCGNGCAATGGTGGA 1296

  scaffold45|si     769610 GAGGTGCCACGGTGAGTAGGAGTTAGACTCTGTCGTTTAATTCTACTCCT 769659
                             ?     vv            i?      iv  ?i  v    v      
  rnd-1_family-       1297 GANGTGCCCGGGTGAGTAGGAGCNAGACTCCCTCNCTTTATTCGACTCCT 1346

  scaffold45|si     769660 TACTGTGCTCTCGGAAATCTTACTATTGATGCTAAACTCCCCCTTCTTCT 769709
                                 vii v i i   v ii ? i i i  i       i         
  rnd-1_family-       1347 TACTGTTTCCGCAGGAATATCGCNACTAACGCCAAACTCCTCCTTCTTCT 1396

  scaffold45|si     769710 GCTCAATGACCTCCTTCAGAAAGCCTCGTGTTACAGTCTTGCTTTGA-GC 769758
                                          i            ii                i-vi
  rnd-1_family-       1397 GCTCAATGACCTCCTCCAGAAAGCCTCGCATTACAGTCTTGCTTTGGTTT 1446

  scaffold45|si     769759 TCTACATTG-AGTGAGTTCATTGCTGTATGCCATTGTGATTGCATTCATA 769807
                              vi  v -         i   i?       v?  i   v       i 
  rnd-1_family-       1447 TCTTTATGGAAGTGAGTTCGTTGTNGTATGCCTNTGCGATGGCATTCACA 1496

  scaffold45|si     769808 CAATCTTTGTAATTCTTCGTGTCTTCTCTCTTCTTCTGAAGCGTGCTACC 769857
                             v              vi    i              v v      ?  
  rnd-1_family-       1497 CATTCTTTGTAATTCTTAATGTCCTCTCTCTTCTTCTGCATCGTGCTNCC 1546

  scaffold45|si     769858 CTTAGGTCTTCCTCCTTT 769875
                                    ?   v i  
  rnd-1_family-       1547 CTTAGGTCTNCCTGCCTT 1564

Matrix = 20p43g.matrix
Kimura (with divCpGMod) = 12.91
Transitions / transversions = 1.74 (136/78)
Gap_init rate = 0.01 (8 / 1561), avg. gap size = 1.25 (10 / 8)


1700 14.05 2.48 8.38 scaffold45|size1369571 769902 770305 (598701) rnd-5_family-1016#Unknown 44 425 (61) m_b162s001i59 139402

  scaffold45|si     769902 TTTCATTTGTGTCACTTTCGAAGGATGGACATGACACGGATGACACATCA 769951
                                ?       i     viv?      v                v   
  rnd-5_family-         44 TTTCANTTGTGTCGCTTTCCGTNGATGGAGATGACACGGATGACACTTCA 93

  scaffold45|si     769952 TTATCATTTTCTTGGGTTTCTATTTCATTGATTGGTGGTGCTTCCTCGAT 770001
                           vv    v ---    ------------    ---?  v i          
  rnd-5_family-         94 GGATCAGT---TTGG------------TTGA---NTGCTACTTCCTCGAT 125

  scaffold45|si     770002 TGGTTCTGCGGA---TGCTC--GTTTCCTCTT-CTTCGACTGCCTTTCAA 770045
                              ---  i   ---    i--   vi     -   v     i v     
  rnd-5_family-        126 TGG---TGTGGACGTTGCTTTGGTTGTCTCTTGCTTGGACTGTCGTTCAA 172

  scaffold45|si     770046 CCCTCTTATATAGGGCATCTCTTTTAATTTTAATTCCCATTAATTCTAAA 770095
                                                 iv      ?                  i
  rnd-5_family-        173 CCCTCTTATATAGGGCATCTCTCGTAATTTNAATTCCCATTAATTCTAAG 222

  scaffold45|si     770096 CAATGGAGTTTCGCCGTGTAAGAGTCTCGTGCAGTCCTGCTTTTCCAGCC 770145
                             v                 ?          v               ?  
  rnd-5_family-        223 CATTGGAGTTTCGCCGTGTANGAGTCTCGTGAAGTCCTGCTTTTCCANCC 272

  scaffold45|si     770146 TTCTTCTTTCTCGTCTACTAGATCATTAACAACAGCCTGCACAGCCTTTT 770195
                                       viii    i     i       ?  i   vi  ivi  
  rnd-5_family-        273 TTCTTCTTTCTCTCTCACTAAATCATCAACAACANCCCGCAAGGCTGCTT 322

  scaffold45|si     770196 CCTGTATTTTCTTAAGATAGGGGCTTTCAGTGCTCATT-TTACGTGATGT 770244
                               i              ?v      v          -   v   i-  
  rnd-5_family-        323 CCTGCATTTTCTTAAGATANTGGCTTTGAGTGCTCATTCTTAGGTGG-GT 371

  scaffold45|si     770245 -GAATATTATTATGAGAGAAAGTGTTTTTATCATGTGT--TTGCACATGT 770291
                           -   v  viv v   --------i  v v   i     --   --    i
  rnd-5_family-        372 AGAAAATAGATCTGA--------ATTATAATCGTGTGTGATTG--CATGC 411

  scaffold45|si     770292 TATGTGTTGTGCCA 770305
                            v       i    
  rnd-5_family-        412 TTTGTGTTGCGCCA 425

Matrix = 20p43g.matrix
Kimura (with divCpGMod) = 14.05
Transitions / transversions = 0.93 (25/27)
Gap_init rate = 0.09 (38 / 403), avg. gap size = 1.11 (42 / 38)


834 19.38 6.03 1.44 scaffold45|size1369571 770362 770560 (598446) C genome_11_129380-9]2#Unspecified (326) 210 3 m_b162s001i60 139403

  scaffold45|si     770362 GCGCGCGCCAAAAAATAAATGACATTTTTGAT----------GTTTCCAC 770401
                              vi             v            i----------    i   
C genome_11_129        210 GCGGACGCCAAAAAATAATTGACATTTTTGACTCGACAAACGGTTTTCAC 161

  scaffold45|si     770402 ACTCTAGATAGAGTTATTTCACTGTACTATGTCACGAAGTACGGTCAGAC 770451
                           iv       vv        i                     i  v     
C genome_11_129        160 GGTCTAGATCCAGTTATTTTACTGTACTATGTCACGAAGTATGGACAGAC 111

  scaffold45|si     770452 TATCTGACAATTCGTGTCCATGCAATTTTGAGGGTTCATGCGTACATTTG 770501
                                   -   iv  vvv v vi     vi v   viii      v iv
C genome_11_129        110 TATCTGAC-ATTTTTGAGGAAGAGATTTTTGGTGTTGGCACGTACAATCT 62

  scaffold45|si     770502 TACGCAGGAATAGTAAATTTC-C-TCGTTCGTGGTTCAAAGTCCAGCACG 770549
                               iv        --     - - v   i               v v i
C genome_11_129         61 TACGTTGGAATAGT--ATTTCACGTAGTTTGTGGTTCAAAGTCCACCCCA 14

  scaffold45|si     770550 TGGTCCAAAGT 770560
                               i      
C genome_11_129         13 TGGTTCAAAGT 3

Matrix = 20p43g.matrix
Kimura (with divCpGMod) = 21.86
Transitions / transversions = 0.81 (17/21)
Gap_init rate = 0.03 (6 / 198), avg. gap size = 2.50 (15 / 6)

983 10.53 0.00 0.75 scaffold45|size1369571 770427 770560 (598446) C genome_12_45270-9]2#Unspecified (306) 133 1 m_b162s001i61 139403

  scaffold45|si     770427 ACTATGTCACGAAGTACGGTCAGACTATCTGACAATTCGTGTCCATGCAA 770476
                                  vi                                    i -  
C genome_12_452        133 ACTATGTAGCGAAGTACGGTCAGACTATCTGACAATTCGTGTCCACG-AA 85

  scaffold45|si     770477 TTTTGAGGGTTCATGCGTACATTTGTACGCAGGAATAGTAAATTTCCTCG 770526
                                     iv i         i     ii            ii v   
C genome_12_452         84 TTTTGAGGGTCGACGCGTACATTCGTACGTGGGAATAGTAAATCCCGTCG 35

  scaffold45|si     770527 TTCGTGGTTCAAAGTCCAGCACGTGGTCCAAAGT 770560
                                             v        i      
C genome_12_452         34 TTCGTGGTTCAAAGTCCATCACGTGGTTCAAAGT 1

Matrix = 20p43g.matrix
Kimura (with divCpGMod) = 8.30
Transitions / transversions = 2.50 (10/4)
Gap_init rate = 0.01 (1 / 133), avg. gap size = 1.00 (1 / 1)

550 18.28 0.00 0.00 scaffold45|size1369571 770482 770574 (598432) C genome_12_77300-9]2#Unspecified (280) 93 1 m_b162s001i62 139403

  scaffold45|si     770482 AGGGTTCATGCGTACATTTGTACGCAGGAATAGTAAATTTCCTCGTTCGT 770531
                             v  iv i     v v i     ii            ii v        
C genome_12_773         93 AGTGTCGACGCGTAGAATCGTACGTGGGAATAGTAAATCCCATCGTTCGT 44

  scaffold45|si     770532 GGTTCAAAGTCCAGCACGTGGTCCAAAGTCCATTCTGACTCGT 770574
                                        v     i  i       v     i      
C genome_12_773         43 GGTTCAAAGTCCACCACGTAGTTCAAAGTCAATTCTAACTCGT 1

Matrix = 20p43g.matrix
Kimura (with divCpGMod) = 17.29
Transitions / transversions = 1.43 (10/7)
Gap_init rate = 0.00 (0 / 92), avg. gap size = 0.0 (0 / 0)


51656 13.28 0.34 0.75 scaffold45|size1369571 770573 778465 (590541) C scaffold75|size1059443_(dbseq-nr_397)_[732428,740969]#LTR/Copia (194) 8348 488 m_b162s001i63 139404

  scaffold45|si     770573 GTAGCGAGACCGTGCCAAGAGAGGAAGAATTCTGATGTCAAAACACGTCA 770622
                             i       vi  v     v                             
C scaffold75|si       8348 GTGGCGAGACAATGACAAGACAGGAAGAATTCTGATGTCAAAACACGTCA 8299

  scaffold45|si     770623 GAAAAGAACCAAAACTCCAATGGAATGAATGGCTTGTTGTGAAGATCGGA 770672
                               i   i  i  i   i         i        iv  i        
C scaffold75|si       8298 GAAAGGAATCAGAATTCCGATGGAATGAGTGGCTTGTCTTGGAGATCGGA 8249

  scaffold45|si     770673 CGAAGGACAGAAAATGAAGAAGAAACGGACAAGAAAGATGAAAGAAACCA 770722
                                                     ii iivi                 
C scaffold75|si       8248 CGAAGGACAGAAAATGAAGAAGAAACAAATGCAAAAGATGAAAGAAACCA 8199

  scaffold45|si     770723 GAAAGTCAAAATGTGCCTTGGTGGCACATCTTTCTGGATACTACCCCTTA 770772
                              iii             v            i -          i    
C scaffold75|si       8198 GAAGACCAAAATGTGCCTTTGTGGCACATCTTCC-GGATACTACCTCTTA 8150

  scaffold45|si     770773 ACACTCCCTCTCGAGGTTTATGAGGGTTACCAACCCATTAATAAACGTCG 770822
                                                                             
C scaffold75|si       8149 ACACTCCCTCTCGAGGTTTATGAGGGTTACCAACCCATTAATAAACGTCG 8100

  scaffold45|si     770823 CAAATGGACAAATGAAGCATGTGCCAAGCCTTTAGTGAAGAGGTCACCAA 770872
                                       v    i                     v          
C scaffold75|si       8099 CAAATGGACAAAGGAAGTATGTGCCAAGCCTTTAGTGAATAGGTCACCAA 8050

  scaffold45|si     770873 GCTGGTTCTTGGTGTCAATCTTGACCAGGGTGATCCGCTGGGAAGGATCA 770922
                            i                    i           i        i      
C scaffold75|si       8049 GTTGGTTCTTGGTGTCAATCTTAACCAGGGTGATTCGCTGGGAGGGATCA 8000

  scaffold45|si     770923 GCTACCTTGTCACGGAACCAATGGTACTTGATGGCGTAGTGCTTGGACCG 770972
                                      i                             i       v
C scaffold75|si       7999 GCTACCTTGTCGCGGAACCAATGGTACTTGATGGCGTAGTGTTTGGACCT 7950

  scaffold45|si     770973 GGGAGTCATGCGGCAAGGCTTCAGGCGGCCAAGGGTTAAGGCACCAACGT 771022
                                         i     i   i              i        i 
C scaffold75|si       7949 GGGAGTCATGCGGCGAGGCTCCAGACGGCCAAGGGTTAAAGCACCAACAT 7900

  scaffold45|si     771023 TGTCCTCATGCACTTTGCAGTGGATGTTAGAGACAAAAGAGGCATCAAGG 771072
                                                                  v          
C scaffold75|si       7899 TGTCCTCATGCACTTTGCAGTGGATGTTAGAGACAAAAGTGGCATCAAGG 7850

  scaffold45|si     771073 CCCACGGCATCACTGAGCTCGCGGATGAGTGAAACCAGCGGGAGGAGGTC 771122
                                i                          i     i           
C scaffold75|si       7849 CCCACAGCATCACTGAGCTCGCGGATGAGTGAGACCAGTGGGAGGAGGTC 7800

  scaffold45|si     771123 CTTGCATGCCGTGCTGAGGGCAATGTATGCCGCTTCGATGGTGGAGAGGG 771172
                           i  i                   i    v       v           v 
C scaffold75|si       7799 TTTACATGCCGTGCTGAGGGCAACGTATTCCGCTTCCATGGTGGAGAGCG 7750

  scaffold45|si     771173 CTATTTCAGTCTGGAGGCGGGAACACCACAGAACGGGACAGCCAAATGCA 771222
                            v     i                i         i     i     i  i
C scaffold75|si       7749 CAATTTCGGTCTGGAGGCGGGAACGCCACAGAACAGGACAACCAAACGCG 7700

  scaffold45|si     771223 AGGATGACGTATCCAGTGCGGCTGCAAGCACAGTGGGGATCTCGTGAATC 771272
                                                    i   i     i  i  i    vi  
C scaffold75|si       7699 AGGATGACGTATCCAGTGCGGCTGCGAGCGCAGTGAGGGTCCCGTGCGTC 7650

  scaffold45|si     771273 TTCATGTCCATAAAGCCCAGCAAAATCAGCATCAGGGTAGCAGTCTATGC 771322
                                                   i                         
C scaffold75|si       7649 TTCATGTCCATAAAGCCCAGCAAAGTCAGCATCAGGGTAGCAGTCTATGC 7600

  scaffold45|si     771323 GAGGATCAGGGGATGGAGTCATGATGAGGCCCTTGTCCATTGTGCCTTTC 771372
                               v     i  v                          v         
C scaffold75|si       7599 GAGGCTCAGGAGAAGGAGTCATGATGAGGCCCTTGTCCATGGTGCCTTTC 7550

  scaffold45|si     771373 AGGTAGCAACCAATCCGAATGAGTGCCAGCTCATGCCGTCGGCTGGGTTT 771422
                            i     i   i  i      i    i i      v  v           
C scaffold75|si       7549 AAGTAGCGACCGATTCGAATGGGTGCTAACTCATGACGGCGGCTGGGTTT 7500

  scaffold45|si     771423 GAAGGTATAACGGGCACATTGGTGGACAGCAAAGGCAATGTCTGGTCTGG 771472
                                    v  v                 i     i             
C scaffold75|si       7499 GAAGGTATACCGCGCACATTGGTGGACAGCGAAGGCGATGTCTGGTCTGG 7450

  scaffold45|si     771473 AGTGGCCACTAAGGTAGAGGAGCATGCCAACCACAGCGGCGTAATTGAAA 771522
                                                                i     i     i
C scaffold75|si       7449 AGTGGCCACTAAGGTAGAGGAGCATGCCAACCACAGCAGCGTAGTTGAAG 7400

  scaffold45|si     771523 GATCCAGATGCTGGGTGTCCATCTGCATCCTTGGGAAGAGGGGAGGTTTC 771572
                             i           v  i           i              v     
C scaffold75|si       7399 GACCCAGATGCTGGTTGCCCATCTGCATCTTTGGGAAGAGGGGATGTTTC 7350

  scaffold45|si     771573 GGCCGGGGTGTTGATGGGAGTGGAGAGGCTGCTACAGAGTCCGACAGCTT 771622
                                                      i     i     v  i       
C scaffold75|si       7349 GGCCGGGGTGTTGATGGGAGTGGAGAGACTGCTGCAGAGGCCAACAGCTT 7300

  scaffold45|si     771623 CAATGATGCGCTTGGTGAGACCGGTTTGCAGAAGAGTGATTTGGGGGCTG 771672
                                     i           v     i  i                  
C scaffold75|si       7299 CAATGATGCGTTTGGTGAGACCTGTTTGTAGGAGAGTGATTTGGGGGCTG 7250

  scaffold45|si     771673 GTGGAGCTGGGGGAACGGACGATGTCAACGCCAAGGAAGCCTTCAGCAGT 771722
                             v     i  i  i           v                    i  
C scaffold75|si       7249 GTCGAGCTAGGAGAGCGGACGATGTCCACGCCAAGGAAGCCTTCAGCGGT 7200

  scaffold45|si     771723 TCCTTCTCTCCGAATACAGATGCCGGCAGCCTTTAGAGACGAGATGAGTG 771772
                           v     i  i                 v    v   i            v
C scaffold75|si       7199 GCCTTCCCTTCGAATACAGATGCCGGCTGCCTGTAGGGACGAGATGAGTC 7150

  scaffold45|si     771773 CAGTGATATCCGCATCAGTCTTTGAGTAGATGAGTAAGTCATCGACGTAG 771822
                            i     v        i       vi        i        i      
C scaffold75|si       7149 CGGTGATCTCCGCATCGGTCTTTGCATAGATGAGCAAGTCATCAACGTAG 7100

  scaffold45|si     771823 ACTACCACGATGGTGGTTTTCCCAATGAAGAGGCATGGATCATAGGCGGA 771872
                                   i   i   v                        i     i  
C scaffold75|si       7099 ACTACCACAATGATGGATTTCCCAATGAAGAGGCATGGATCGTAGGCAGA 7050

  scaffold45|si     771873 GGGAAACAATCCTTGGGCGACGAGGTGCTTGGAGAGATAATGAAAGAAGT 771922
                           v   ivi           i          ii     i     i       
C scaffold75|si       7049 TGGAGTTAATCCTTGGGCAACGAGGTGCTCAGAGAGGTAATGGAAGAAGT 7000

  scaffold45|si     771923 TGAGGGAAGATTGTCGAAGGCCATATACCCATTTCTTGAGCTTGAGGACC 771972
                             v    i  i  v     i         v          i     i  i
C scaffold75|si       6999 TGCGGGAGGACTGGCGAAGACCATATACCGATTTCTTGAGTTTGAGAACT 6950

  scaffold45|si     771973 AAATTACCATCACGCTGGAAACCAGCAGGTTGATGGACATAAATATGCTC 772022
                            ii           i                            v      
C scaffold75|si       6949 AGGTTACCATCACGTTGGAAACCAGCAGGTTGATGGACATAAAGATGCTC 6900

  scaffold45|si     772023 ATCAGGACCAAGCGGAGCATGCACGAAGGCAGCAGTGATATCAGCTTGGG 772072
                           i  v        v                 i        i  i  i  i 
C scaffold75|si       6899 GTCTGGACCAAGGGGAGCATGCACGAAGGCGGCAGTGATGTCGGCCTGAG 6850

  scaffold45|si     772073 CAGAAACGAGGTTGAGGCGGGTGGCCAAGATCATCATGGAGCGCACAGTG 772122
                            i     i                                      i   
C scaffold75|si       6849 CGGAAACAAGGTTGAGGCGGGTGGCCAAGATCATCATGGAGCGCACGGTG 6800

  scaffold45|si     772123 GTCCACTGGACAACTGGTGCCCAAGTCTCGAAGAAATCAACTCCTTCAAT 772172
                                i                             i     v        
C scaffold75|si       6799 GTCCATTGGACAACTGGTGCCCAAGTCTCGAAGAAGTCAACACCTTCAAT 6750

  scaffold45|si     772173 TTGCATGTCACCACGCA-----------GCTTTGAACTTCTTTGCCAACC 772211
                           i              i -----------        i           i 
C scaffold75|si       6749 CTGCATGTCACCACGTATACAGAACCTGGCTTTGAATTTCTTTGCCAATC 6700

  scaffold45|si     772212 CGTTTGGGAAGCGCTTGAGGCGGAAGGCCCAAGTGCTGGGAAGGACGTGC 772261
                            i                                i  i            
C scaffold75|si       6699 CATTTGGGAAGCGCTTGAGGCGGAAGGCCCAAGTACTAGGAAGGACGTGC 6650

  scaffold45|si     772262 ATCCACGGTTCGTGAGGGACAAGTTCCCAAGCCTGGAGATCTGACTCCAA 772311
                                v     ii                   i                 
C scaffold75|si       6649 ATCCAAGGTTCACGAGGGACAAGTTCCCAAGCTTGGAGATCTGACTCCAA 6600

  scaffold45|si     772312 AGTGGTCAACTCTGTTTCCATCGCATCCCACCATTTTTCGGCATGGGGAC 772361
                                 v ii  v           v                         
C scaffold75|si       6599 AGTGGTGAGTTCGGTTTCCATCGCCTCCCACCATTTTTCGGCATGGGGAC 6550

  scaffold45|si     772362 TATGGATGGCTTGTGAGTATGTGGGACTGTCGGAGGTATCGCCAGCTGGA 772411
                               i              v              i  i  ii    i   
C scaffold75|si       6549 TATGAATGGCTTGTGAGTAAGTGGGACTGTCGGAAGTGTCATCAGCCGGA 6500

  scaffold45|si     772412 GAGGCCGTGAGGAGGTGGGGTTGCACATCCGTGATGGTGAAGGAGGCATT 772461
                             v  i  i              v  i                     vv
C scaffold75|si       6499 GATGCTGTAAGGAGGTGGGGTTGAACGTCCGTGATGGTGAAGGAGGCAAG 6450

  scaffold45|si     772462 GTCATCCGAGAGGTCAGGCTGGAGATAGGATGAGAAGGAGGAGAAAAAGC 772511
                                                   i             v    vi   ii
C scaffold75|si       6449 GTCATCCGAGAGGTCAGGCTGGAGGTAGGATGAGAAGGTGGAGTGAAAAT 6400

  scaffold45|si     772512 TGTTGCACTGCGAGGGGCCGAGACCTTGCCAGTCATGTTGGAGGAGAGAG 772561
                               ii    v        i                          i   
C scaffold75|si       6399 TGTTATACTGGGAGGGGCCAAGACCTTGCCAGTCATGTTGGAGGAGGGAG 6350

  scaffold45|si     772562 AGCTCAGAGAGTTGACCATGGCGTATGCGAGTCGTGGAGTGCCGCCTAGT 772611
                                            i              i  i  i  v     i  
C scaffold75|si       6349 AGCTCAGAGAGTTGACCGTGGCGTATGCGAGTTGTAGAATGGCGCCTGGT 6300

  scaffold45|si     772612 ATGGTGGGCACCATGGTTAGCGATGGCAGGAGGGGGTTGGGCCCACAAAG 772661
                           ii           v    i                 i         i   
C scaffold75|si       6299 GCGGTGGGCACCAAGGTTGGCGATGGCAGGAGGGGGCTGGGCCCACGAAG 6250

  scaffold45|si     772662 AGGCAGACGCCAGTGCATACTGGGGAAGCGCCAGTAGTGAAGTGAAA--C 772709
                            i     i    ii           i  v ii ii  i  --     -- 
C scaffold75|si       6249 AAGCAGATGCCAACGCATACTGGGGGAGGGTTAACAGCGA--TGAAAACC 6202

  scaffold45|si     772710 CTGTTTTCGATTGCCCCAGTGTGTATTTACGGTCAAGTGCGGGGCCATCC 772759
                            i      v i  v   v                i  v  v  i      
C scaffold75|si       6201 CCGTTTTCCACTGACCCTGTGTGTATTTACGGTCGAGGGCTGGACCATCC 6152

  scaffold45|si     772760 TTCCAAGTGCCAGAGCGGTCGCGAGTGGGGTAGCCCTTAGGATCCTCGGC 772809
                                      i  v    v     v        v  v   i i vi   
C scaffold75|si       6151 TTCCAAGTGCCGGATCGGTGGCGAGAGGGGTAGCGCTGAGGGTTCGTGGC 6102

  scaffold45|si     772810 AGAGACATGTGGAATGTCTTCAAAAGGTGGGGCAGGAGGAGGGATGGTAG 772859
                           i  i  vvi   ii    vi          iiii   v  i vvi     
C scaffold75|si       6101 GGAAACCGATGGGGTGTCACCAAAAGGTGGAATGGGATGAAGTTCGGTAG 6052

  scaffold45|si     772860 GACTGTTATCCGTGGGCGCGACTGATGAAGACGGAATATTTGGCATGGAT 772909
                            vv    i  i  v vv vviv     i  ii  iv iv v v  ii ii
C scaffold75|si       6051 GCATGTTGTCTGTTGTAGGTGGTGATGGAGGTGGGTTGGTAGTCACAGGC 6002

  scaffold45|si     772910 GCTCCCTCTGGAGCTGGAGGTTTGGGCAAAGGAGATTCAAGGTCTCCCTC 772959
                           i           i i     v             i vv       ii   
C scaffold75|si       6001 ACTCCCTCTGGAACCGGAGGGTTGGGCAAAGGAGGTGGAAGGTCTTTCTC 5952

  scaffold45|si     772960 TGATGCCATGGGCGGAGGTGGCGCGGGTGATGGTGGCGGCATGGTATGGC 773009
                              v         ivi  ii   v  v         i    ii      i
C scaffold75|si       5951 TGAAGCCATGGGCACGGGCAGCGGGGTTGATGGTGGTGGCACAGTATGGT 5902

  scaffold45|si     773010 CGGGAGGGACTCCCTCTGATTGGGAGGGTGGTGGGAAGCTGAGATGTGGG 773059
                           i         v  i                v    i i ii   ii   v
C scaffold75|si       5901 TGGGAGGGACACCTTCTGATTGGGAGGGTGTTGGGGAACCAAGACATGGC 5852

  scaffold45|si     773060 GTTGACCGGGCAAGGGCCTGTGCACGCTGGAGATTGCGTTCGGCAAGATC 773109
                                      i       v vv                vi      i  
C scaffold75|si       5851 GTTGACCGGGCGAGGGCCTCTTGACGCTGGAGATTGCGTGTGGCAAGGTC 5802

  scaffold45|si     773110 AGACGAAGATAGCCAGTGGTCATCAAGGAGTTCGGAGTGGGGTGTGATAT 773159
                                i               i  i        i    v     i     
C scaffold75|si       5801 AGACGGAGATAGCCAGTGGTCGTCGAGGAGTTCAGAGTTGGGTGCGATAT 5752

  scaffold45|si     773160 CGGAAGGGTCGATGTAGCATTCCCTGGATGTGGAAAATAATTGCTCAAAA 773209
                            i     i  i             v      i                 i
C scaffold75|si       5751 CAGAAGGATCAATGTAGCATTCCCGGGATGTAGAAAATAATTGCTCAAAG 5702

  scaffold45|si     773210 CGTTGGTCCCGCTCAGATTCGTTGGTGAGGGAAGGCACAGTGGTGAAGGC 773259
                             v  i               i                i     i  v  
C scaffold75|si       5701 CGATGATCCCGCTCAGATTCGCTGGTGAGGGAAGGCACGGTGGTAAATGC 5652

  scaffold45|si     773260 ATCGTCAAAGATAACATGGAACTGCGGTGAAATGTGTTGGGTGCAAGGAT 773309
                              i        i                             i i     
C scaffold75|si       5651 ATCATCAAAGATGACATGGAACTGCGGTGAAATGTGTTGGGTACGAGGAT 5602

  scaffold45|si     773310 TCAGGACGAGGGGAACAGAAGTGGAGTGGTGGGGTGACAAACCCACAAAG 773359
                                 i         i     v  i  i        v     v      
C scaffold75|si       5601 TCAGGATGAGGGGAACGGAAGTCGAATGATGGGGTGAGAAACCAACAAAG 5552

  scaffold45|si     773360 ATGCCTTGGCGTGCGCGACTTTCCCATTTGGGGATTTTCTTTCCATCCTG 773409
                                         i  i  i                             
C scaffold75|si       5551 ATGCCTTGGCGTGCACGGCTCTCCCATTTGGGGATTTTCTTTCCATCCTG 5502

  scaffold45|si     773410 TAGGCGCGGATCAAGGACGTAGACAGGGCAGCCAAAAACATGTGCACGAG 773459
                              i  i                 i           i     v     i 
C scaffold75|si       5501 TAGACGTGGATCAAGGACGTAGACGGGGCAGCCAAAGACATGAGCACGGG 5452

  scaffold45|si     773460 GGAGATTGGATTGCGAACACTTGATGCCTGAAAAGAGCTCCTCTGGGGAA 773509
                                      i i           v  v        i  i  v      
C scaffold75|si       5451 GGAGATTGGATCGTGAACACTTGATTCCGGAAAAGAGTTCTTCAGGGGAA 5402

  scaffold45|si     773510 AGTCCGGTGCCATGTTGCGGAAGTTTGTTGTAAACCCACACTGCATAATT 773559
                             v  v i         v              v     v        i  
C scaffold75|si       5401 AGACCCGCGCCATGTTGAGGAAGTTTGTTGTACACCCAGACTGCATAGTT 5352

  scaffold45|si     773560 CATGGCGAGAGGCCATAGGTCAATGAAGGAACGATCAGGCCAATGGAGGG 773609
                                                         i  v              i 
C scaffold75|si       5351 CATGGCGAGAGGCCATAGGTCAATGAAGGAGCGTTCAGGCCAATGGAGAG 5302

  scaffold45|si     773610 TGGCATGGAGCATGTTAGCACAAGCCATGTTAGTGATGGTTTGGATAGCT 773659
                                  v             ii        i    i         i  v
C scaffold75|si       5301 TGGCATGTAGCATGTTAGCACGGGCCATGTTGGTGACGGTTTGGATGGCG 5252

  scaffold45|si     773660 TGCTCAGCGACCCCGTTCTGATGGTGGGCGCCAACACCACTGAAACGCAA 773709
                           i i  i           i  i  i  i                 i     
C scaffold75|si       5251 CGTTCGGCGACCCCGTTTTGGTGATGAGCGCCAACACCACTGAAGCGCAA 5202

  scaffold45|si     773710 AGTCGGACCAAGGCATGTACAATGCTCGCGGAACTCATTGGAGATGAACA 773759
                               v i       i  ii        i  i   v        v i  v 
C scaffold75|si       5201 AGTCTGGCCAAGGCGTGCGCAATGCTCACGAAACGCATTGGAGCTAAAGA 5152

  scaffold45|si     773760 CACCATTGTCAGAGTGGAACTGCCGGATTGTTACACCAACATCTGCTGCT 773809
                            i                 i        v  v  i               
C scaffold75|si       5151 CGCCATTGTCAGAGTGGAATTGCCGGATGGTAACGCCAACATCTGCTGCT 5102

  scaffold45|si     773810 TTGGATTCCAGAAGCATCTTACTGCGAATGGTATCGCTAGCTGCGGTGGT 773859
                            i- vi  v             ii           i  i  v        
C scaffold75|si       5101 TC-GCCTCAAGAAGCATCTTACCACGAATGGTATCACTGGCAGCGGTGGT 5053

  scaffold45|si     773860 CAGCTGGTGGTGGATGTAAATGAAGGTGCTGCAGTGGTCGACATAGATGG 773909
                                       i     i     v     i           i       
C scaffold75|si       5052 CAGCTGGTGGTGAATGTAGATGAACGTGCTACAGTGGTCGACGTAGATGG 5003

  scaffold45|si     773910 TGCCACATGTGTATCCGTT--GAGAAGAGCTGTGCCCTGAAGGGGAGGTA 773957
                                  i   v v  i  --       i     i         i i  i
C scaffold75|si       5002 TGCCACACGTGAAGCCATTGCGAGAAGAACTGTGTCCTGAAGGGAAAGTG 4953

  scaffold45|si     773958 ACACGACCAGGAACAGGTGAAATGAAGTGGTCACAACTGATGCAGTCACC 774007
                            ii  v                             i    i   i     
C scaffold75|si       4952 ATGCGTCCAGGAACAGGTGAAATGAAGTGGTCACAGCTGACGCAATCACC 4903

  scaffold45|si     774008 AGGTTTCACATGGTCTTCTTTGAGGATCATCTGGCGGTGCGCCGGATTGC 774057
                              i                    i i         vv    iv i    
C scaffold75|si       4902 AGGCTTCACATGGTCTTCTTTGAGAACCATCTGGCGTGGCGCTTGGTTGC 4853

  scaffold45|si     774058 AGGAGGAGCGAACAGTCGGTGCCCGGCGTGTGGCTTTGGAGATTTCACAT 774107
                           i   i  i  i ii                       i           v
C scaffold75|si       4852 GGGAAGAACGGATGGTCGGTGCCCGGCGTGTGGCTTTAGAGATTTCACAG 4803

  scaffold45|si     774108 GCAGCACAAAGAAGGTGGTCACATGAGGTACTGGGAATGTTGTAGGTGCA 774157
                                   i              i  i  i     i        i  i  
C scaffold75|si       4802 GCAGCACAGAGAAGGTGGTCACACGAAGTGCTGGGGATGTTGTAAGTACA 4753

  scaffold45|si     774158 TGGGAGAAGGGGACCATCACGGAGGCGGACCAATTC-TTCAGTAGAGGAA 774206
                           i       vi  v     i        i        -i  v         
C scaffold75|si       4752 CGGGAGAATAGGTCCATCGCGGAGGCGAACCAATTCGCTCTGTAGAGGAA 4703

  scaffold45|si     774207 GAGTTTAGCGTTCGGCGCTGGCGGGAGATGTTCTGGATGGTAGATAGCCC 774256
                            i v i iv   i i  i    --        i                 
C scaffold75|si       4702 GGGGTCAAGGTTTGACGTTGGC--GAGATGTTTTGGATGGTAGATAGCCC 4655

  scaffold45|si     774257 AGCATGGGACAGGCGGTGGTGCCAAAGTAGAAGCTCCTTCTGTGCCAACG 774306
                                 i    iv  i           v  i  i             i  
C scaffold75|si       4654 AGCATGAGACAATCGATGGTGCCAAAGAAGGAGTTCCTTCTGTGCCAGCG 4605

  scaffold45|si     774307 ATAGGTTTTGGTTCGATGCAGCCAAAATGGAACGCGCCCAGATATCCCGG 774356
                            i                 -           i        i  i  i  i
C scaffold75|si       4604 ACAGGTTTTGGTTCGATGC-GCCAAAATGGAGCGCGCCCAAATGTCTCGA 4556

  scaffold45|si     774357 TCAGATGCATGGAAGGAGAAACATCGAGTCCAAAAGCAGCGGGGAGTCCG 774406
                                                           i  i   i      ii  
C scaffold75|si       4555 TCAGATGCATGGAAGGAGAAACATCGAGTCCAGAAACAGTGGGGAGCTCG 4506

  scaffold45|si     774407 GTCAGGTGAACATAAAGGGAGGATAGGGAGATTCCCGTTGCCATAAGGTG 774456
                           i     i i         v     i  i  i  -                
C scaffold75|si       4505 ATCAGGCGGACATAAAGGTAGGATGGGAAGGTT-CCGTTGCCATAAGGTG 4457

  scaffold45|si     774457 CATGGAGGATGGGGCCGCCTGGGAGTTTGATTGAGTATTTCGAAATGTCT 774506
                                        i  i  i  i  v  i                     
C scaffold75|si       4456 CATGGAGGATGGGACCACCCGGAAGGTTAATTGAGTATTTCGAAATGTCT 4407

  scaffold45|si     774507 TGCTCACCATGGCCACCAAGAGATTGGAACATGGCTTGGGGACTGAGAAG 774556
                             i                       i        i  v           
C scaffold75|si       4406 TGTTCACCATGGCCACCAAGAGATTGAAACATGGCCTGTGGACTGAGAAG 4357

  scaffold45|si     774557 GCGAACCGACGCATTGGGGATGTTGTAGCCTTTTATTTCAATGTCATGTT 774606
                                 i  v           i v         v v       v      
C scaffold75|si       4356 GCGAACTGAGGCATTGGGGATATGGTAGCCTTTGAGTTCAATGGCATGTT 4307

  scaffold45|si     774607 CACGCCCCTGATGGTCAAGGACACGCCAGCACAGCAGTCCCTCCCCTACA 774656
                            v        i  i                 i  v  v     v  vi  
C scaffold75|si       4306 CCCGCCCCTGGTGATCAAGGACACGCCAGCATAGGAGGCCCTCGCCAGCA 4257

  scaffold45|si     774657 ACTGTGTTGATGCCAGAGAGATCACAAATCTTGGCAGTATTGGGGGCATA 774706
                                         i          i           i i    i     
C scaffold75|si       4256 ACTGTGTTGATGCCGGAGAGATCACGAATCTTGGCAGCACTGGGAGCATA 4207

  scaffold45|si     774707 TGAAACAAAGTCATCTCTGCATGGGGTGATGCAGCATGATGCACCAGTGT 774756
                                           i    v                 i          
C scaffold75|si       4206 TGAAACAAAGTCATCTTTGCAAGGGGTGATGCAGCATGACGCACCAGTGT 4157

  scaffold45|si     774757 CCACGATGAGCGGTGGCGTTGTGATGGTGGGACTGGAAGTGAAGGCAGAT 774806
                               i     v        i    vv               v        
C scaffold75|si       4156 CCACAATGAGGGGTGGCGTCGTGAGTGTGGGACTGGAAGTGTAGGCAGAT 4107

  scaffold45|si     774807 TCTAGAAGGAGAGGAAATGATAGAAGGCAGGTGCTGGTGTCTGTAATGTC 774856
                             i  v    v   i  i   v     iv  v   v ivi vi i     
C scaffold75|si       4106 TCCAGCAGGACAGGGAACGATTGAAGGTTGGGGCTTGCTCCAATGATGTC 4057

  scaffold45|si     774857 GATGGACACCGAGCGCGGGAGGGGAGGGGCAAGGGCGAGACTCCAATCAA 774906
                           i     v     vi  v            v   i ii  iv   v  i  
C scaffold75|si       4056 AATGGAAACCGATTGCTGGAGGGGAGGGGAAAGAGTAAGGATCCTATTAA 4007

  scaffold45|si     774907 ATGGCTCTGTCATTAATAGATTCATTCCAGCAACAGCAGGGTTGAAACTG 774956
                            ivv   i  v vi  i  i  i  v       vi              i
C scaffold75|si       4006 ACCTCTCCGTGAGCAACAGGTTTATGCCAGCAAGGGCAGGGTTGAAACTA 3957

  scaffold45|si     774957 TTCACAAAATGGGATAGTTGGTCTGGAAGGGAACAGGAAGATGAGAT-TG 775005
                            i      i  i i i ii v  v    i    -   i i v i v -  
C scaffold75|si       3956 TCCACAAAGTGAGGTGGCCGTTCGGGAAAGGAA-AGGGAAAGGGGCTCTG 3908

  scaffold45|si     775006 AAGGAGATGAGTGTAATCGAGAACCAAAGCCTAATTGAGAGTCATTAATT 775055
                              v   -   -----------------      i     ii i  i  i
C scaffold75|si       3907 AAGCAGA-GAG-----------------GCCTAACTGAGAACCGTTGATC 3876

  scaffold45|si     775056 TTTCTCGTCAGCATAGCCTCATGTTGCTGGGTCATCCGTGTAAAATGACG 775105
                           v ii v i     i  i        v   i  i     v        i  
C scaffold75|si       3875 ATCTTGGCCAGCACAGTCTCATGTTTCTGAGTTATCCGGGTAAAATGGCG 3826

  scaffold45|si     775106 TCAAGTGCGCCAGCCAATGGGTGTCCAAAGTATCCGAGCCGAGCCATGAA 775155
                             i  ii     i          i      v   i    v   i i i  
C scaffold75|si       3825 TCGAGCACGCCAACCAATGGGTGCCCAAAGGATCTGAGCAGAGTCGTAAA 3776

  scaffold45|si     775156 CAAGGGCCGAAGGAAACTTTGGGTGGGAAGATGTTTGGTGATGGATTAAA 775205
                               i          ii v     i       ivi  i  iv   iv  i
C scaffold75|si       3775 CAAGAGCCGAAGGAAGTTGTGGGTAGGAAGATAACTGATGGAGGACAAAG 3726

  scaffold45|si     775206 GTGGGCTGGGATGATGCTGTAGGAATCAACAGCAAACCGAAAGGAAGGAG 775255
                                 - i     i   iiv    v  i    i v  i  i  i  i  
C scaffold75|si       3725 GTGGGC-GAGATGACGCTACTGGAAGCAGCAGCGATCCAAAGGGGAGAAG 3677

  scaffold45|si     775256 ACGACCGATGGAATGTAGTAAATGCCGATGGAAGGGAGGCGGAGGTGGGC 775305
                             iv  i   v    v  v i i  v  i   v   iv i i  vi    
C scaffold75|si       3676 ACATCCAATGTAATGAAGGAGACGCAGACGGATGGGGCGTGAAGCCGGGC 3627

  scaffold45|si     775306 -TGTTGTGGAGAGATGATGCTTGATCCTCGGGAGGTCAT---GTTTGTGG 775351
                           -                  i  i    vi  i vi    ---  i-----
C scaffold75|si       3626 GTGTTGTGGAGAGATGATGTTTAATCCATGGAATATCATAAAGTC----- 3582

  scaffold45|si     775352 GAACATGGAGCCAGATAATCAAGCTGGTGATCATGGAATGGGTCCCATAA 775401
                              vi     vii   i  ii  ii     v   v vv   iv  v    
C scaffold75|si       3581 GAAAGTGGAGGTGGATGATTGAGTCGGTGAACATTGTTTGGAGCCGATAA 3532

  scaffold45|si     775402 -GTGGACTGGAAGATGGGAGTGCCAGAATGCAGTATCATGTCCAAATCAC 775450
                           -  i      i  v   iii i  i    v   v   i           i
C scaffold75|si       3531 GGTAGACTGGGAGCTGGAGATACCGGAATTCAGGATCGTGTCCAAATCAT 3482

  scaffold45|si     775451 GCTGAAGATTTGCCAAGGAATCAGGAGCAAAGAGTTCTTGGAACGAAGCA 775500
                               i                                viv  v i    i
C scaffold75|si       3481 GCTGGAGATTTGCCAAGGAATCAGGAGCAAAGAGTTCACTGACCAAAGCG 3432

  scaffold45|si     775501 GGCACATCCGTGAGGAGGAAAGAATGAAGGTGCTGCATGGTACGTGACCA 775550
                                    v      v   i   iv               ii vi    
C scaffold75|si       3431 GGCACATCCCTGAGGATGAAGGAACCAAGGTGCTGCATGGTGTGAAACCA 3382

  scaffold45|si     775551 GCTAGCCTGTAGTTGCTTGGAACGGAGGAAGAGTAAAAGGATGTGGTGGA 775600
                             v      v v   i      i v  i     iv     vi v     i
C scaffold75|si       3381 GCGAGCCTGAATTTGTTTGGAATGCAGAAAGAGCCAAAGGCCGAGGTGGG 3332

  scaffold45|si     775601 ACAAGTTGGGCCCACCAATCCAATGTAACCATTGATCCACAGATGAGAAG 775650
                                                  v v iviii  i        i   vi 
C scaffold75|si       3331 ACAAGTTGGGCCCACCAATCCAAGGGAGATGCTGGTCCACAGACGAGTGG 3282

  scaffold45|si     775651 ACAATGAGGAGACTGCATCCCAGGAGAAAACATCCTGCTGAATAACCAAG 775700
                            v iv   i      vv   v     i        i    vi  v    v
C scaffold75|si       3281 AAAGGGAGAAGACTGACTCCAAGGAGGAAACATCCCGCTGCGTATCCAAT 3232

  scaffold45|si     775701 AGTGGTGATGGAAAGTAGAGACCAAAAAAGGAAGTCATCAAAAGTCCAAT 775750
                           i  vi   v   i            i          i     i       
C scaffold75|si       3231 GGTCATGAAGGAGAGTAGAGACCAAGAAAGGAAGTCGTCAAAGGTCCAAT 3182

  scaffold45|si     775751 CATGGTGCCAATGGTGCAACTCTACAAGATGCCCGGTGGTCCGGCGGTGT 775800
                             iii v      i  i iv  ii         i       i     ii 
C scaffold75|si       3181 CACAATCCCAATGATGTAGGTCCGCAAGATGCCTGGTGGTCTGGCGGCAT 3132

  scaffold45|si     775801 GGCACTTTGACGAACCAAGAGGGCCGCCCACGTGTGTTACTGAAATGGTC 775850
                              i       i       i      iv  vvi     i     v v   
C scaffold75|si       3131 GGCGCTTTGACAAACCAAGGGGGCCGTGCAACCGTGTTGCTGAATTTGTC 3082

  scaffold45|si     775851 AAGCGCTGGAGGAATGAAATGTTTGGGGGCCAGAAGGAGTGGCAGGAGGA 775900
                           i   i       i vi  v  iivi  i       i         i i  
C scaffold75|si       3081 GAGCACTGGAGGGAGAAACTGCCAAGGAGCCAGAAAGAGTGGCAGAAAGA 3032

  scaffold45|si     775901 AGGGCAGAAGTGTCGCCAAGCTGATGTTCTGCCAAAGTGTGCTGAAATGA 775950
                            v     i   i  i i  i vv i         i  i       i   i
C scaffold75|si       3031 ACGGCAGGAGTATCACTAAACATACGTTCTGCCAGAGCGTGCTGAGATGG 2982

  scaffold45|si     775951 GGCGCTATGACACAAAGAAACTCAAGGGACCAAATAGCTGTGGTGAGGTT 776000
                                v  i vi vi     vvii  v v      iv i vii  v v  
C scaffold75|si       2981 GGCGCAATAAAGCTGAGAAAAGTGAGTGCCCAAATGCCCGAAATGTGTTT 2932

  scaffold45|si     776001 GGATGGCCAAGGGTCAGGGAGAGGTGGAGGGCGGTCCGGGTAGGTATGAC 776050
                           i v   v ii     v  i  i  v     i              v    
C scaffold75|si       2931 AGTTGGACGGGGGTCTGGAAGGGGAGGAGGACGGTCCGGGTAGGTTTGAC 2882

  scaffold45|si     776051 GGCTAACAGGGGCCTGCAATAGCAGTTTTAACCCCAAAAGGGTAGCTGTC 776100
                                  v           v                 v         i  
C scaffold75|si       2881 GGCTAACTGGGGCCTGCAAGAGCAGTTTTAACCCCAATAGGGTAGCTATC 2832

  scaffold45|si     776101 ATCAGGGAAGAAGTGAAAAACCAAAGGAACCAGGGAAGCCAAAAGGACTG 776150
                                                                i            
C scaffold75|si       2831 ATCAGGGAAGAAGTGAAAAACCAAAGGAACCAGGGAAACCAAAAGGACTG 2782

  scaffold45|si     776151 GACTGCTAGGATCACAAAGGAAACTGCGAAAAATAACCACGGGATTCGGA 776200
                               i  i   v               i    v      i          
C scaffold75|si       2781 GACTACTGGGAGCACAAAGGAAACTGCAAAAATTAACCATGGGATTCGGA 2732

  scaffold45|si     776201 ACATTTTGAGGGGTGACCCGCGATCGCCTAGACCGAAGGGTAGGCCGCCT 776250
                                            iv                               
C scaffold75|si       2731 ACATTTTGAGGGGTGACTGGCGATCGCCTAGACCGAAGGGTAGGCCGCCT 2682

  scaffold45|si     776251 ACCAGTTTAAAAGCTGGTCAAGACCGATGGCTGCAAGGGCATGGGCAGCA 776300
                                                        i                    
C scaffold75|si       2681 ACCAGTTTAAAAGCTGGTCAAGACCGATGACTGCAAGGGCATGGGCAGCA 2632

  scaffold45|si     776301 GAATCTGTCATGTCGTCGTGTTCACTGGGAGGGGTGGTTTCTTCAGGATC 776350
                                         i  i  v   v                i     v  
C scaffold75|si       2631 GAATCTGTCATGTCATCATGGTCAATGGGAGGGGTGGTTTCCTCAGGTTC 2582

  scaffold45|si     776351 GGTGGAAGAGGCGGGAGGCTCGTCATCATCGTCAGCATTGGTGGTTGTAG 776400
                                 i     i             i   i     i             
C scaffold75|si       2581 GGTGGAGGAGGCAGGAGGCTCGTCATTATCATCAGCGTTGGTGGTTGTAG 2532

  scaffold45|si     776401 AATCGGCTATGTTGGCAAGAAGAGTGTCGTCAAAGTCCTCCGCGTTATCC 776450
                             i             i                       v     i   
C scaffold75|si       2531 AACCGGCTATGTTGGCGAGAAGAGTGTCGTCAAAGTCCTCGGCGTTGTCC 2482

  scaffold45|si     776451 AAGAGAGCATGGTGGACTCGTCGGATGAAGTTTCCCTTGCCACCCTTCTT 776500
                                   v        ii           v                   
C scaffold75|si       2481 AAGAGAGCTTGGTGGACCTGTCGGATGAAGGTTCCCTTGCCACCCTTCTT 2432

  scaffold45|si     776501 GAAACGGGGGCCAGTATTGTTGTGGTTGCGGGAAGCGTGGGAGGACCTGG 776550
                                           i          i     i i              
C scaffold75|si       2431 GAAACGGGGGCCAGTACTGTTGTGGTTACGGGAGGTGTGGGAGGACCTGG 2382

  scaffold45|si     776551 CAGCTTGGCGTTGGGTGGAACTGGGCTTAGGGAGGTAAGGGCGGTTCCTA 776600
                              i                        i    v               i
C scaffold75|si       2381 CAGTTTGGCGTTGGGTGGAACTGGGCTTGGGGATGTAAGGGCGGTTCCTG 2332

  scaffold45|si     776601 ATGTCGGGGCCGTCATGATACTTGGTAGGGTGTGCCTGACCACAGATGTC 776650
                                    i                         i v            
C scaffold75|si       2331 ATGTCGGGGTCGTCATGATACTTGGTAGGGTGTGCTTTACCACAGATGTC 2282

  scaffold45|si     776651 GCAAGTCTTGGAGTCGAACCATTTTTGCCAATTAGGATCAGGAGCTTGGG 776700
                                                 i          i  i         i   
C scaffold75|si       2281 GCAAGTCTTGGAGTCGAACCATCTTTGCCAATTGGGGTCAGGAGCTCGGG 2232

  scaffold45|si     776701 CAGAAGAAGATGGAGGGGTGTGGGAGGTGCCATGTGAGGTGGCGGCCTTG 776750
                            i                   v ---------       v          
C scaffold75|si       2231 CGGAAGAAGATGGAGGGGTGTTG---------TGTGAGGAGGCGGCCTTG 2191

  scaffold45|si     776751 AAGATGCTATCGGGTCAGTTGGTACCAGACCAAGACTTGGAAGCCTTGAG 776800
                             ii       i    i    i                            
C scaffold75|si       2190 AAAGTGCTATCAGGTCGGTTGATACCAGACCAAGACTTGGAAGCCTTGAG 2141

  scaffold45|si     776801 GGCCTCATATTTCGACTCCAGTTTGGCGGCGAAGGAGTCCAGTTGAACTA 776850
                                                   i        i                
C scaffold75|si       2140 GGCCTCATATTTCGACTCCAGTTTAGCGGCGAAAGAGTCCAGTTGAACTA 2091

  scaffold45|si     776851 AGGTGTCAGGCGAGGTGTGAAGTACCCAGTCTTCATACATTGGGGTAGAG 776900
                                     i v           i                         
C scaffold75|si       2090 AGGTGTCAGGTGTGGTGTGAAGTATCCAGTCTTCATACATTGGGGTAGAG 2041

  scaffold45|si     776901 AGGAAACCCAACTGGGCTGAGCAAATTGAGCGAAATTCCTCATTACTGCA 776950
                                            v  i  i  v v        iv     i i   
C scaffold75|si       2040 AGGAAACCCAACTGGGCAGAACAGATGGCGCGAAATTTGTCATTGCCGCA 1991

  scaffold45|si     776951 GGCCGACATGCCGCGAAGGTAGTGCTGGATGAGGTCTGTGGGAAGGTTGG 777000
                                    i              i                      i  
C scaffold75|si       1990 GGCCGACATACCGCGAAGGTAGTGTTGGATGAGGTCTGTGGGAAGGTCGG 1941

  scaffold45|si     777001 GCCGAGCCAACATCTTGGAGGCTGCTTTGAAGCAAGAAGAACCTAGGGCA 777050
                               i    i                     i             ii   
C scaffold75|si       1940 GCCGGGCCAGCATCTTGGAGGCTGCTTTGAAACAAGAAGAACCTAAAGCA 1891

  scaffold45|si     777051 ACATTTTCGCCAGGGAAACGGTCAAGGCGAAAGGAGGCGATGTAGTCTTG 777100
                                                                i         i  
C scaffold75|si       1890 ACATTTTCGCCAGGGAAACGGTCAAGGCGAAAGGAGGTGATGTAGTCCTG 1841

  scaffold45|si     777101 TAGGAGCTTGGTGTTTTCAAATGTCTTGGAGTCCAGTTTGTTGACAAGTA 777150
                           v                                   i    i   i    
C scaffold75|si       1840 GAGGAGCTTGGTGTTTTCAAATGTCTTGGAGTCCAGCTTGTCGACGAGTA 1791

  scaffold45|si     777151 GCTTGAAAAGAGAGAGGCCGCCTTGTTGGTCAGGAGGTAGGATATCAAAC 777200
                                       v                                     
C scaffold75|si       1790 GCTTGAAAAGAGTGAGGCCGCCTTGTTGGTCAGGAGGTAGGATATCAAAC 1741

  scaffold45|si     777201 GATTGTTTGAGTTGTACCAACAGAGTTGGTACAGTGGAGAGTTCGATGAC 777250
                                     v                                       
C scaffold75|si       1740 GATTGTTTGATTTGTACCAACAGAGTTGGTACAGTGGAGAGTTCGATGAC 1691

  scaffold45|si     777251 CTGTAAGGCCCAATCGCAACTCTCAACGTCCACATCAGAAAGCCACTGGT 777300
                                                      i                      
C scaffold75|si       1690 CTGTAAGGCCCAATCGCAACTCTCAACATCCACATCAGAAAGCCACTGGT 1641

  scaffold45|si     777301 TCACAAAAGCCTGGTACTTGAGAACTGTGGCAAGCGATATTGCCTTGTAG 777350
                                                    i     -i                 
C scaffold75|si       1640 TCACAAAAGCCTGGTACTTGAGAACCGTGGC-GGCGATATTGCCTTGTAG 1592

  scaffold45|si     777351 TGGGTGAGGAGGCTTATGTGCGAAGATGTTGCAACAGCCCGGTGGTCTTG 777400
                                                        i                    
C scaffold75|si       1591 TGGGTGAGGAGGCTTATGTGCGAAGATGTCGCAACAGCCCGGTGGTCTTG 1542

  scaffold45|si     777401 AAAATCAGAGACAGATGGGACTTGAAAGATGTATGCCACATCTACCTGCT 777450
                                 i        i                             i    
C scaffold75|si       1541 AAAATCGGAGACAGACGGGACTTGAAAGATGTATGCCACATCTACTTGCT 1492

  scaffold45|si     777451 GGCACCAGGTCCTGAACTTGTCGGGCATGGTTTGCTGAGCAAGAACCATC 777500
                                                  i                         i
C scaffold75|si       1491 GGCACCAGGTCCTGAACTTGTCGAGCATGGTTTGCTGAGCAAGAACCATT 1442

  scaffold45|si     777501 GTGCCCAGATCTTCAGACCCAGCGAAGTGCGTCAACTTCAAAAAGTCCAT 777550
                                                               -- i          
C scaffold75|si       1441 GTGCCCAGATCTTCAGACCCAGCGAAGTGCGTCAAC--CGAAAAGTCCAT 1394

  scaffold45|si     777551 TGGAGCAAACTTGGGCTCGATGGCAACGCACG-AGCGGTCGTGGATCTTG 777599
                           i                        i   -  -i       i        
C scaffold75|si       1393 CGGAGCAAACTTGGGCTCGATGGCAGCGC-CGCGGCGGTCGCGGATCTTG 1345

  scaffold45|si     777600 CGACGGGCTTCAACGGTCGCTCCACGTGCAGTGCGAGCGACCTGGATGCG 777649
                             i  v       iv           i              i        
C scaffold75|si       1344 CGGCGTGCTTCAATTGTCGCTCCACGCGCAGTGCGAGCGACTTGGATGCG 1295

  scaffold45|si     777650 ACCAAGGTCCATCTCGAGGTACAATTGAGGAGAGCGGCGGACGTGAAGGT 777699
                                               i ii-i                        
C scaffold75|si       1294 ACCAAGGTCCATCTCGAGGTGCGG-CGAGGAGAGCGGCGGACGTGAAGGT 1246

  scaffold45|si     777700 CAGCGAGCTGCGTCGTGGCCTTGACGGTGCTGGGGGCCGGAGATTCCATC 777749
                            i      v            i        v  i                
C scaffold75|si       1245 CGGCGAGCGGCGTCGTGGCCTCGACGGTGCGGGAGGCCGGAGATTCCATC 1196

  scaffold45|si     777750 CGCTTTGTGCTGGCGAGGGCGGACGTGACCGCAGCAGCGATGATCTCGGC 777799
                           i  - i          -     i                           
C scaffold75|si       1195 TGC-TCGTGCTGGCGA-GGCGGGCGTGACCGCAGCAGCGATGATCTCGGC 1148

  scaffold45|si     777800 GAGCGTGGCGGTCGAACGGTCCGGCTCAGGAGGAGACTCCGTGCCGGTGT 777849
                            -                       v                        
C scaffold75|si       1147 G-GCGTGGCGGTCGAACGGTCCGGCGCAGGAGGAGACTCCGTGCCGGTGT 1099

  scaffold45|si     777850 CGGTGGAGTGGCGAGAAGATGGGTCGTGTCCGAGCAACTCGGCGGAATGC 777899
                                                 v                 i       i 
C scaffold75|si       1098 CGGTGGAGTGGCGAGAAGATGGCTCGTGTCCGAGCAACTCAGCGGAATAC 1049

  scaffold45|si     777900 GCCATTGCCTGGAGGTCGGAAAGGGAAGGCTTGCGGTCCATGGTCTGACG 777949
                                   i     i  i     i                  i       
C scaffold75|si       1048 GCCATTGCTTGGAGATCAGAAAGAGAAGGCTTGCGGTCCATGATCTGACG 999

  scaffold45|si     777950 GGATGGATGGTGGCGAACGAGGTGAGAGTGAGAAGAGGTGGCAACATACC 777999
                                      i i   i      v                   ii    
C scaffold75|si        998 GGATGGATGGTAGTGAATGAGGTGTGAGTGAGAAGAGGTGGCAATGTACC 949

  scaffold45|si     778000 CAACAATCAACCAAGGCAGCAGCAGTCGTCGATGTGGGCATCCAACAATC 778049
                                              v            i i  i   vi       
C scaffold75|si        948 CAACAATCAACCAAGGCAGAAGCAGTCGTCGACGCGGACATGTAACAATC 899

  scaffold45|si     778050 ATCCATGTCGATGGATAGTAATGGAAACGGGCGGGATCAGGCATGGGCGG 778099
                                i v     ---------i                   v       
C scaffold75|si        898 ATCCACGACGATG---------AGAAACGGGCGGGATCAGGCTTGGGCGG 858

  scaffold45|si     778100 CGGGCGAATGGTGGGTGCCACGCGGCCCTCGGTGGCGCGATTATTCGCTC 778149
                                       i  i                i        v       i
C scaffold75|si        857 CGGGCGAATGGTAGGCGCCACGCGGCCCTCGGCGGCGCGATGATTCGCTT 808

  scaffold45|si     778150 GTTTAACCGCTCGTGGAGGGGCGAGGATCGACAGGAAGTGTAGAGAGATT 778199
                             v                     v             vi  vi  i  i
C scaffold75|si        807 GTGTAACCGCTCGTGGAGGGGCGATGATCGACAGGAAGAATATGGAAATC 758

  scaffold45|si     778200 CGGACGAGGATGAGAAGAAGAAGGGATAGAAGACCTAACAATCCACCAAA 778249
                              i          i        v                          
C scaffold75|si        757 CGGGCGAGGATGAGGAGAAGAAGCGATAGAAGACCTAACAATCCACCAAA 708

  scaffold45|si     778250 ATGCGAAGATTTGAGTAAAGGAAGGGATCGAAGGTAGAGAAAGGAT-GTT 778298
                            i   i                            i vi        -   
C scaffold75|si        707 ACGCGGAGATTTGAGTAAAGGAAGGGATCGAAGGCACGGAAAGGATGGTT 658

  scaffold45|si     778299 CCGAGGTGGTCGGACGAGCACCAGCTCGGGAGAACATGTTGTCGAGGTGG 778348
                                       i i       i               i           
C scaffold75|si        657 CCGAGGTGGTCGAATGAGCACCGGCTCGGGAGAACATGCTGTCGAGGTGG 608

  scaffold45|si     778349 --CAAAAGCAATCACAAGCTCGACGAGGAGGAGGAGGTCAGGTCAAGGTG 778396
                           --v            vi v      v         i        i     
C scaffold75|si        607 AAAAAAAGCAATCACCGGATCGACGCGGAGGAGGAAGTCAGGTCGAGGTG 558

  scaffold45|si     778397 GAACAACGCCACCCGCTCGACCAATG-AACACGACGAGGTGGATCAACGC 778445
                            i    i      v    i       -  v                    
C scaffold75|si        557 GGACAATGCCACCGGCTCAACCAATGAAAAACGACGAGGTGGATCAACGC 508

  scaffold45|si     778446 CACCGGCTCGACGGAATGGA 778465
                                      i  i     
C scaffold75|si        507 CACCGGCTCGATGGGATGGA 488

Matrix = 20p43g.matrix
Kimura (with divCpGMod) = 12.90
Transitions / transversions = 2.18 (713/327)
Gap_init rate = 0.01 (71 / 7892), avg. gap size = 1.21 (86 / 71)

18014 7.87 0.46 0.80 scaffold45|size1369571 776535 778903 (590103) C scaffold3|size1191850_(dbseq-nr_493)_[349346,364513]#LTR/Copia (12807) 2361 1 m_b162s001i64 139404

  scaffold45|si     776535 GCGTGGGAGGACCTGGCAGCTTGGCGTTGGGTGGAACTGGGCTTAGGGAG 776584
                            i                 i                        i    v
C scaffold3|siz       2361 GTGTGGGAGGACCTGGCAGTTTGGCGTTGGGTGGAACTGGGCTTGGGGAT 2312

  scaffold45|si     776585 GTAAGGGCGGTTCCTAATGTCGGGGCCGTCATGATACTTGGTAGGGTGTG 776634
                                          i         i                        
C scaffold3|siz       2311 GTAAGGGCGGTTCCTGATGTCGGGGTCGTCATGATACTTGGTAGGGTGTG 2262

  scaffold45|si     776635 CCTGACCACAGATGTCGCAAGTCTTGGAGTCGAACCATTTTTGCCAATTA 776684
                            i v                                  i          i
C scaffold3|siz       2261 CTTTACCACAGATGTCGCAAGTCTTGGAGTCGAACCATCTTTGCCAATTG 2212

  scaffold45|si     776685 GGATCAGGAGCTTGGGCAGAAGAAGATGGAGGGGTGTGGGAGGTGCCATG 776734
                             i         i    i                   v ---------  
C scaffold3|siz       2211 GGGTCAGGAGCTCGGGCGGAAGAAGATGGAGGGGTGTTG---------TG 2171

  scaffold45|si     776735 TGAGGTGGCGGCCTTGAAGATGCTATCGGGTCAGTTGGTACCAGACCAAG 776784
                                v            ii       i   ii    i            
C scaffold3|siz       2170 TGAGGAGGCGGCCTTGAAAGTGCTATCAGGTTGGTTGATACCAGACCAAG 2121

  scaffold45|si     776785 ACTTGGAAGCCTTGAGGGCCTCATATTTCGACTCCAGTTTGGCGGCGAAG 776834
                                                                   i        i
C scaffold3|siz       2120 ACTTGGAAGCCTTGAGGGCCTCATATTTCGACTCCAGTTTAGCGGCGAAA 2071

  scaffold45|si     776835 GAGTCCAGTTGAACTAAGGTGTCAGGCGAGGTGTGAAGTACCCAGTCTTC 776884
                                                     i v           i         
C scaffold3|siz       2070 GAGTCCAGTTGAACTAAGGTGTCAGGTGTGGTGTGAAGTATCCAGTCTTC 2021

  scaffold45|si     776885 ATACATTGGGGTAGAGAGGAAACCCAACTGGGCTGAGCAAATTGAGCGAA 776934
                                                            v  i  i  v v     
C scaffold3|siz       2020 ATACATTGGGGTAGAGAGGAAACCCAACTGGGCAGAACAGATGGCGCGAA 1971

  scaffold45|si     776935 ATTCCTCATTACTGCAGGCCGACATGCCGCGAAGGTAGTGCTGGATGAGG 776984
                               v     i i    i       i              i         
C scaffold3|siz       1970 ATTCGTCATTGCCGCAGACCGACATACCGCGAAGGTAGTGTTGGATGAGG 1921

  scaffold45|si     776985 TCTGTGGGAAGGTTGGGCCGAGCCAACATCTTGGAGGCTGCTTTGAAGCA 777034
                                        i      i    i                     i  
C scaffold3|siz       1920 TCTGTGGGAAGGTCGGGCCGGGCCAGCATCTTGGAGGCTGCTTTGAAACA 1871

  scaffold45|si     777035 AGAAGAACCTAGGGCAACATTTTCGCCAGGGAAACGGTCAAGGCGAAAGG 777084
                                      ii                                     
C scaffold3|siz       1870 AGAAGAACCTAAAGCAACATTTTCGCCAGGGAAACGGTCAAGGCGAAAGG 1821

  scaffold45|si     777085 AGGCGATGTAGTCTTGTAGGAGCTTGGTGTTTTCAAATGTCTTGGAGTCC 777134
                              i         i  v                                 
C scaffold3|siz       1820 AGGTGATGTAGTCCTGGAGGAGCTTGGTGTTTTCAAATGTCTTGGAGTCC 1771

  scaffold45|si     777135 AGTTTGTTGACAAGTAGCTTGAAAAGAGAGAGGCCGCCTTGTTGGTCAGG 777184
                             i    i   i                v                     
C scaffold3|siz       1770 AGCTTGTCGACGAGTAGCTTGAAAAGAGTGAGGCCGCCTTGTTGGTCAGG 1721

  scaffold45|si     777185 AGGTAGGATATCAAACGATTGTTTGAGTTGTACCAACAGAGTTGGTACAG 777234
                                                     v                       
C scaffold3|siz       1720 AGGTAGGATATCAAACGATTGTTTGATTTGTACCAACAGAGTTGGTACAG 1671

  scaffold45|si     777235 TGGAGAGTTCGATGACCTGTAAGGCCCAATCGCAACTCTCAACGTCCACA 777284
                                                                      i      
C scaffold3|siz       1670 TGGAGAGTTCGATGACCTGTAAGGCCCAATCGCAACTCTCAACATCCACA 1621

  scaffold45|si     777285 TCAGAAAGCCACTGGTTCACAAAAGCCTGGTACTTGAGAACTGTGGCAAG 777334
                                                                    i     i  
C scaffold3|siz       1620 TCAGAAAGCCACTGGTTCACAAAAGCCTGGTACTTGAGAACCGTGGCGAG 1571

  scaffold45|si     777335 CGATATTGCCTTGTAGTGGGTGAGGAGGCTTATGTGCGAAGATGTTGCAA 777384
                                                             i          i    
C scaffold3|siz       1570 CGATATTGCCTTGTAGTGGGTGAGGAGGCTTATGCGCGAAGATGTCGCAA 1521

  scaffold45|si     777385 CAGCCCGGTGGTCTTGAAAATCAGAGACAGATGGGACTTGAAAGATGTAT 777434
                                                 i        i                  
C scaffold3|siz       1520 CAGCCCGGTGGTCTTGAAAATCGGAGACAGACGGGACTTGAAAGATGTAT 1471

  scaffold45|si     777435 GCCACATCTACCTGCTGGCACCAGGTCCTGAACTTGTCGGGCATGGTTTG 777484
                                      i                           i          
C scaffold3|siz       1470 GCCACATCTACTTGCTGGCACCAGGTCCTGAACTTGTCGAGCATGGTTTG 1421

  scaffold45|si     777485 CTGAGCAAGAACCATCGTGCCCAGATCTTCAGACCCAGCGAAGTGCGTCA 777534
                                          i                                  
C scaffold3|siz       1420 CTGAGCAAGAACCATTGTGCCCAGATCTTCAGACCCAGCGAAGTGCGTCA 1371

  scaffold45|si     777535 ACTTCAAAAAGTCCATTGGAGCAAACTTGGGCTCGATGGCAACGCACGAG 777584
                                i          i                                 
C scaffold3|siz       1370 ACTTCGAAAAGTCCATCGGAGCAAACTTGGGCTCGATGGCAACGCACGAG 1321

  scaffold45|si     777585 CGGTCGTGGATCTTGCGACGGGCTTCAACGGTCGCTCCACGTGCAGTGCG 777634
                                 i             v       iv           i        
C scaffold3|siz       1320 CGGTCGCGGATCTTGCGACGTGCTTCAATTGTCGCTCCACGCGCAGTGCG 1271

  scaffold45|si     777635 AGCGACCTGGATGCGACCAAGGTCCATCTCGAGGTACAATTGAGGAGAGC 777684
                                 i                            i i vi         
C scaffold3|siz       1270 AGCGACTTGGATGCGACCAAGGTCCATCTCGAGGTGCGAGCGAGGAGAGC 1221

  scaffold45|si     777685 GGCGGACGTGAAGGTCAGCGAGCTGCGTCGTGGCCTTGACGGTGCTGGGG 777734
                                           i      v   i        i        v  i 
C scaffold3|siz       1220 GGCGGACGTGAAGGTCGGCGAGCGGCGCCGTGGCCTCGACGGTGCGGGAG 1171

  scaffold45|si     777735 GCCGGAGATTCCATCCGCTTTGTGCTGGCGAGGGCGGACGTGACCGCAGC 777784
                                          i    i                             
C scaffold3|siz       1170 GCCGGAGATTCCATCTGCTTCGTGCTGGCGAGGGCGGACGTGACCGCAGC 1121

  scaffold45|si     777785 AGCGATGATCTCGGCGAGCGTGGCGGTCGAACGGTCCGGCTCAGGAGGAG 777834
                                                                   v         
C scaffold3|siz       1120 AGCGATGATCTCGGCGAGCGTGGCGGTCGAACGGTCCGGCGCAGGAGGAG 1071

  scaffold45|si     777835 ACTCCGTGCCGGTGTCGGTGGAGTGGCGAGAAGATGGGTCGTGTCCGAGC 777884
                                                                v            
C scaffold3|siz       1070 ACTCCGTGCCGGTGTCGGTGGAGTGGCGAGAAGATGGCTCGTGTCCGAGC 1021

  scaffold45|si     777885 AACTCGGCGGAATGCGCCATTGCCTGGAGGTCGGAAAGGGAAGGCTTGCG 777934
                                i       i         i     i        i           
C scaffold3|siz       1020 AACTCAGCGGAATACGCCATTGCTTGGAGATCGGAAAGAGAAGGCTTGCG 971

  scaffold45|si     777935 GTCCATGGTCTGACGGGATGGATGGTGGCGAACGAGGTGAGAGTGAGAAG 777984
                                  i                  i i   i      v          
C scaffold3|siz        970 GTCCATGATCTGACGGGATGGATGGTAGTGAATGAGGTGTGAGTGAGAAG 921

  scaffold45|si     777985 AGGTGGCAACATACCCAACAATCAACCAAGGCAGCAGCAGTCGTCGATGT 778034
                                    ii                       v            i i
C scaffold3|siz        920 AGGTGGCAATGTACCCAACAATCAACCAAGGCAGAAGCAGTCGTCGACGC 871

  scaffold45|si     778035 GGGCATCCAACAATCATCCATGTCGATGGATAGTAATGGAAACGGGCGGG 778084
                             i   vi            i v     ---------i            
C scaffold3|siz        870 GGACATATAACAATCATCCACGACGATG---------AGAAACGGGCGGG 830

  scaffold45|si     778085 ATCAGGCATGGGCGGCGGGCGAATGGTGGGTGCCACGCGGCCCTCGGTGG 778134
                                  v                   i  i      i         i  
C scaffold3|siz        829 ATCAGGCTTGGGCGGCGGGCGAATGGTAGGCGCCACGTGGCCCTCGGCGG 780

  scaffold45|si     778135 CGCGATTATTCGCTCGTTTAACCGCTCGTGGAGGGGCGAGGATCGACAGG 778184
                                 v       i  v         v           v          
C scaffold3|siz        779 CGCGATGATTCGCTTGTGTAACCGCTCTTGGAGGGGCGATGATCGACAGG 730

  scaffold45|si     778185 AAGTGTAGAGAGATTCGGACGAGGATGAGAAGAAGAAGGGATAGAAGACC 778234
                              vi  vi  i  i   i          i        v           
C scaffold3|siz        729 AAGAATATGGAAATCCGGGCGAGGATGAGGAGAAGAAGCGATAGAAGACC 680

  scaffold45|si     778235 TAACAATCCACCAAAATGCGAAGATTTGAGTAAAGGAAGGGATCGAAGGT 778284
                                           i   i                            i
C scaffold3|siz        679 TAACAATCCACCAAAACGCGGAGATTTGAGTAAAGGAAGGGATCGAAGGC 630

  scaffold45|si     778285 AGAGAAAGGAT-GTTCCGAGGTGGTCGGACGAGCACCAGCTCGGGAGAAC 778333
                           ivi        -               i i       i            
C scaffold3|siz        629 GCGGAAAGGATGGTTCCGAGGTGGTCGAATGAGCACCGGCTCGGGAGAAC 580

  scaffold45|si     778334 ATGTTGTCGAGGTGGCAAAAGCAATCACAAGCTCGACGAGGAGGAGGAGG 778383
                              i           v            vi v      v         i 
C scaffold3|siz        579 ATGCTGTCGAGGTGGAAAAAGCAATCACCGGATCGACGCGGAGGAGGAAG 530

  scaffold45|si     778384 TCAGGTCAAGGTGGAACAACGCCACCCGCTCGACCAATG-AACACGACGA 778432
                                  i      i    i      v    i   i   -  v       
C scaffold3|siz        529 TCAGGTCGAGGTGGGACAATGCCACCGGCTCAACCGATGAAAAACGACGA 480

  scaffold45|si     778433 GGTGGATCAACGCCACCGGCTCGACGGAATGGAGGAGAGTCGTAGAGGTT 778482
                                                                 i         v 
C scaffold3|siz        479 GGTGGATCAACGCCACCGGCTCGACGGAATGGAGGAGAATCGTAGAGGGT 430

  scaffold45|si     778483 TCACGGGGTAATAGCGTGAAGGGGCTTCATAACCTGCGAGAGATCAGGTA 778532
                                                                            i
C scaffold3|siz        429 TCACGGGGTAATAGCGTGAAGGGGCTTCATAACCTGCGAGAGATCAGGTG 380

  scaffold45|si     778533 GAACGTACCTT---------TGGTTGTTTGTATGTGATGGGTGATTGTTA 778573
                            i         ---------               i        i  i  
C scaffold3|siz        379 GGACGTACCTTCGGTTGCGGTGGTTGTTTGTATGTAATGGGTGACTGCTA 330

  scaffold45|si     778574 GCACGTAGAAGCTAGTAAACTAATGTAAATTCGACGAGAAAATGAAATTA 778623
                                      v             i     i                  
C scaffold3|siz        329 GCACGTAGAAGGTAGTAAACTAATGCAAATTTGACGAGAAAATGAAATTA 280

  scaffold45|si     778624 TGTTTATCGAGCTTCTACTGATAGCTCATGTAACAATCAACGAAAGCATG 778673
                                                  i                  v       
C scaffold3|siz        279 TGTTTATCGAGCTTCTACTGATAACTCATGTAACAATCAACGTAAGCATG 230

  scaffold45|si     778674 CAAGTCTCCACAGGATAGTCTCGAAGAGTAGCGAGACCATGACAAGAGAG 778723
                           i           i  i      i      i       v         v  
C scaffold3|siz        229 TAAGTCTCCACAAGACAGTCTCAAAGAGTGGCGAGACAATGACAAGACAG 180

  scaffold45|si     778724 GAAGAATTCTGATGTCAAAACACGTCAGAAAAGAACAAAAATTCCAATGG 778773
                                                 i        i   iv i      i    
C scaffold3|siz        179 GAAGAATTCTGATGTCAAAACATGTCAGAAAGGAATCAGAATTCCGATGG 130

  scaffold45|si     778774 AATGAATGGCTTGTCGTGAAGATCGGACGAAGGACAGAAAATGAAGAAGA 778823
                                i         v  i                               
C scaffold3|siz        129 AATGAGTGGCTTGTCTTGGAGATCGGACGAAGGACAGAAAATGAAGAAGA 80

  scaffold45|si     778824 AACGGACAAGAAAGATGAAAGAAACCAGAAAGTCAAAATGTGCCTTGGTG 778873
                              ii iiv                     iii             v   
C scaffold3|siz         79 AACAAATGCGAAAGATGAAAGAAACCAGAAGACCAAAATGTGCCTTTGTG 30

  scaffold45|si     778874 GCACATCTTTCTGGATACTACCCCTTAACA 778903
                                  -   i          i       
C scaffold3|siz         29 GCACATC-TTCCGGATACTACCTCTTAACA 1

Matrix = 20p43g.matrix
Kimura (with divCpGMod) = 6.88
Transitions / transversions = 2.94 (138/47)
Gap_init rate = 0.01 (22 / 2368), avg. gap size = 1.36 (30 / 22)


1106 11.73 1.11 0.55 scaffold45|size1369571 779137 779316 (589690) C genome_11_20665#DNA (0) 1304 1124 m_b162s001i65 139405

  scaffold45|si     779137 TCCTAATATTCACAGATCCTTAAAAACCTATTTCCTAGTTCCATTTTTTT 779186
                                      ii i  i     viv           v            
C genome_11_206       1304 TCCTAATATTCGTAAATTCTTAATGTCCTATTTCCTATTTCCATTTTTTT 1255

  scaffold45|si     779187 C-GTTTCCCCTCATCTAGCAGTTTTCTAAA-TTCATACTAGGAATTTCTA 779234
                            -    i             i         -  v  -     v       
C genome_11_206       1254 CCGTTTTCCCTCATCTAGCAATTTTCTAAACTTGAT-CTAGGTATTTCTA 1206

  scaffold45|si     779235 AATCGATTTCTAAATCGAGTCCCTTGAGACGGGGTAAGGACCCCGTCTCA 779284
                                                              vvvv     v  i  
C genome_11_206       1205 AATCGATTTCTAAATCGAGTCCCTTGAGACGGGGTCCCTACCCCCTCCCA 1156

  scaffold45|si     779285 CGGGACTGAACCATTTCTATCCTATCATCCTA 779316
                                      v             ii     
C genome_11_206       1155 CGGGACTGAACGATTTCTATCCTATTGTCCTA 1124

Matrix = 20p43g.matrix
Kimura (with divCpGMod) = 12.18
Transitions / transversions = 0.91 (10/11)
Gap_init rate = 0.02 (3 / 179), avg. gap size = 1.00 (3 / 3)


1464 16.15 1.69 3.45 scaffold45|size1369571 779317 779611 (589395) rnd-1_family-866#Unknown 1 290 (56) m_b162s001i66 139406

  scaffold45|si     779317 AAAATTAATTCTGACATCCCCTTCCAT--TGCAGC-GTGAATCCATCATA 779363
                                 v             v v    --   v  -         i   -
  rnd-1_family-          1 AAAATTTATTCTGACATCCCGTGCCATATTGCTGCAGTGAATCCACCAT- 49

  scaffold45|si     779364 AGACAACACTCGACAACACCACCAATAGTGAATTGCTCCTTCTCATTCCT 779413
                           ------ i ---  i     ?     v  v    v       ?   i   
  rnd-1_family-         50 ------CGC---ACGACACCNCCAATCGTCAATTCCTCCTTCNCATCCCT 90

  scaffold45|si     779414 ATCGGAACTCATT--TCAACTTGTCAGTATGAAGTTTAGCCCCTCCTGTC 779461
                           vi           --  i  i viii      v   ?  ?i ?  v    
  rnd-1_family-         91 CCCGGAACTCATTCATCGACCTCCTGGTATGACGTTNAGNTCNTCGTGTC 140

  scaffold45|si     779462 TTCTTCTCTGGTGCTGTGCGAAGCGCTGTAAGCAACAAAGCTTCGTTCAT 779511
                                           i   i   iiv v           v      i i
  rnd-1_family-        141 TTCTTCTCTGGTGCTGCGCGGAGCATAGGAAGCAACAAAGATTCGTTTAC 190

  scaffold45|si     779512 TCCCGACATCGCCATTGCTTGCAAAGAAGTTTGGGAGCAAAAGATCGCTA 779561
                             v   v     v v       iv  ?  v     v              
  rnd-1_family-        191 TCGCGAAATCGCAAGTGCTTGCGCAGNAGATTGGGTGCAAAAGATCGCTA 240

  scaffold45|si     779562 CATTCGCAAGCGTCGTATCCCCCGGTGCTCTTTGCTGTCTATTAGCAAGA 779611
                              i  ?v          i     ??             i  i i  i  
  rnd-1_family-        241 CATCCGNCAGCGTCGTATTCCCCGNNGCTCTTTGCTGTCCATCAACAGGA 290

Matrix = 20p43g.matrix
Kimura (with divCpGMod) = 16.83
Transitions / transversions = 1.09 (24/22)
Gap_init rate = 0.04 (13 / 294), avg. gap size = 1.15 (15 / 13)


688 13.82 0.81 0.81 scaffold45|size1369571 779811 779934 (589072) C genome_11_20665#DNA (1177) 127 4 m_b162s001i67 139407

  scaffold45|si     779811 ATGGGCTGATATGCACATAGCGCAA-TAGGAATATTAGGTAAAAAATTGA 779859
                                 iiv  vii i    i-   -             v v        
C genome_11_206        127 ATGGGCCATTAGATATATAGT-CAACTAGGAATATTAGGAACAAAATTGA 79

  scaffold45|si     779860 TTTCTATCCTATTATACGATAATAGAACTATAGGACGTAAGGAAATCTTT 779909
                                 v         i                   v       v i  v
C genome_11_206         78 TTTCTAGCCTATTATATGATAATAGAACTATAGGACTTAAGGAATTTTTA 29

  scaffold45|si     779910 AAATAGAAATATTAGGAGGGCTCCA 779934
                                 i                  
C genome_11_206         28 AAATAGGAATATTAGGAGGGCTCCA 4

Matrix = 20p43g.matrix
Kimura (with divCpGMod) = 15.36
Transitions / transversions = 1.12 (9/8)
Gap_init rate = 0.02 (2 / 123), avg. gap size = 1.00 (2 / 2)


263 14.29 0.00 0.00 scaffold45|size1369571 780019 780060 (588946) rnd-1_family-135#Unknown 543 584 (435) m_b162s001i68 139408

  scaffold45|si     780019 TTCTAAGAATTACCAGCAGCTGCTGCAAGATTTTTTTGTAGC 780060
                             v  i v     ?      i               v i   
  rnd-1_family-        543 TTGTAGGTATTACNAGCAGCCGCTGCAAGATTTTTTAGCAGC 584

Matrix = 20p43g.matrix
Kimura (with divCpGMod) = 13.61
Transitions / transversions = 1.00 (3/3)
Gap_init rate = 0.00 (0 / 41), avg. gap size = 0.0 (0 / 0)


1649 13.47 6.27 4.63 scaffold45|size1369571 780027 780345 (588661) C rnd-1_family-26#Unknown (0) 324 1 m_b162s001i69 139409

  scaffold45|si     780027 ATTACCAGCAGCTGCTGCAAGATTTTTTTGTAGCGAGCCAGACAGAATGC 780076
                                i      i               -         i           
C rnd-1_family-        324 ATTACTAGCAGCCGCTGCAAGATTTTTT-GTAGCGAGCTAGACAGAATGC 276

  scaffold45|si     780077 GATTCGTAGAGACA-------TT-----TTT-----TAAAGTGGCTTGTC 780109
                           i         i   ------- i-----   -----              
C rnd-1_family-        275 AATTCGTAGAAACAGAGGAAGTCGTAGGTTTAAAAATAAAGTGGCTTGTC 226

  scaffold45|si     780110 TACGCTTAATAATTAAATCGCAGTTGCAAATGGGCGAG--CACCTCTCAA 780157
                                   --------------    i         v -- i    v iv
C rnd-1_family-        225 TACGCTTA--------------GTTGTAAATGGGCGCGTGCGCCTCGCGC 190

  scaffold45|si     780158 GCTTCACGCGTATCGCGCTCTTGATCGTGCCCATTTTT-AAGTAAGATAT 780206
                                i    iii v   v vi  v  i          -  i        
C rnd-1_family-        189 GCTTCGCGCGCGCCTCGCACGCGAACGCGCCCATTTTTGAAATAAGATAT 140

  scaffold45|si     780207 AATTTTTAAGGTAAACATACATCAAAACATCATGACTACCCATGTACACC 780256
                                 v          v v          v                ii 
C rnd-1_family-        139 AATTTTAAAGGTAAACAGAGATCAAAACATGATGACTACCCATGTACGTC 90

  scaffold45|si     780257 AACCCAAAAAATTAATTTTTTACAGGTAACTTCAATTTACCTTATAGTGT 780306
                                i           v           v   iv  ? v    iv   v
C rnd-1_family-         89 AACCCGAAAAATTAATTATTTACAGGTAAGTTCGCTTNAGCTTACTGTGG 40

  scaffold45|si     780307 AAGTACCTGTTTTGACAAAAAGTGATAAAACTGTCTCAC 780345
                                      v  i          v             
C rnd-1_family-         39 AAGTACCTGTTATGGCAAAAAGTGAAAAAACTGTCTCAC 1

Matrix = 20p43g.matrix
Kimura (with divCpGMod) = 11.00
Transitions / transversions = 1.16 (22/19)
Gap_init rate = 0.06 (20 / 318), avg. gap size = 1.75 (35 / 20)


473 23.01 0.60 3.70 scaffold45|size1369571 780201 780367 (588639) C rnd-4_family-169#RC/Helitron (8007) 246 85 m_b162s001i70 139410

  scaffold45|si     780201 AGATATAATTTTTAAGGTAAACATACATCAAAACATCA-TGACTACCCAT 780249
                                  v    v       v  i ?       v    -           
C rnd-4_family-        246 AGATATATTTTTAAAGGTAACCACANATCAAAAGATCAATGACTACCCAT 197

  scaffold45|si     780250 GTACACCAACCCAAAAAATTAATTTTTTACAGGTAACTTCAATTTACCTT 780299
                            i iii   v vv     iv v  v          ?i v i vvv iv?i
C rnd-4_family-        196 GCATGTCAAACACAAAAACAACTTATTTACAGGTANTTGCGAGAAATANC 147

  scaffold45|si     780300 ATAGTGTAAGTACCTGTTTTGACAAAAAGTGATAAAACTGTCTCACTGGA 780349
                            i -   ---    ?i vv ii v        -    vi         i 
C rnd-4_family-        146 ACA-TGT---TACCNATAATAGCCAAAAGTGA-AAAAGCGTCTCACTGAA 102

  scaffold45|si     780350 GAAGAAGAAGAAGAAGAA 780367
                                     -i   i  
C rnd-4_family-        101 GAAGAAGAAG-GGAAAAA 85

Matrix = 20p43g.matrix
Kimura (with divCpGMod) = 26.76
Transitions / transversions = 0.95 (18/19)
Gap_init rate = 0.04 (7 / 166), avg. gap size = 1.00 (7 / 7)


488 7.25 0.00 1.45 scaffold45|size1369571 780388 780457 (588549) rnd-1_family-91#Unknown 1 69 (0) m_b162s001i71 139411

  scaffold45|si     780388 AGAAGGAGAAGGAGAAGGAGAAAAACGGCTCAGTTTCCAATACAACTTAG 780437
                                i  i  i            -               i      v  
  rnd-1_family-          1 AGAAGAAGGAGAAGAAGGAGAAAA-CGGCTCAGTTTCCAACACAACTAAG 49

  scaffold45|si     780438 ATTTTGAAAAAATCTTGATA 780457
                                               
  rnd-1_family-         50 ATTTTGAAAAAATCTTGATA 69

Matrix = 20p43g.matrix
Kimura (with divCpGMod) = 7.72
Transitions / transversions = 4.00 (4/1)
Gap_init rate = 0.01 (1 / 69), avg. gap size = 1.00 (1 / 1)


2645 6.66 1.93 0.82 scaffold45|size1369571 780553 780915 (588091) C genome_8_5832#DNA (2) 367 1 m_b162s001i72 139412

  scaffold45|si     780553 CCAGTTCCTTCTAACGTTGAACTATTTCACCATTAGAAAAGAAATTACAA 780602
                                     i     v              i        ---  v i  
C genome_8_5832        367 CCAGTTCCTTTTAACGGTGAACTATTTCACCGTTAGAAAA---ATGATAA 321

  scaffold45|si     780603 TTCCCTATTTTTCTAATGGTGAA-TA--TCACCGTTAGAAAAATACTAAT 780649
                             v             i      -  --                      
C genome_8_5832        320 TTACCTATTTTTCTAACGGTGAACTAGTTCACCGTTAGAAAAATACTAAT 271

  scaffold45|si     780650 TCCTAAGCCTTGAATGTCTGGTACA-TATTTTGAAATTATTAGATTTCCC 780698
                                                    -iv                   v  
C genome_8_5832        270 TCCTAAGCCTTGAATGTCTGGTACAACTTTTTGAAATTATTAGATTTGCC 221

  scaffold45|si     780699 TAGTTTTCACCTGTAAAATTGACATGAATGAGCCTTAAGAATTTTTTGGT 780748
                              i                            v      v          
C genome_8_5832        220 TAGCTTTCACCTGTAAAATTGACATGAATGAGGCTTAAGTATTTTTTGGT 171

  scaffold45|si     780749 ACTAATGATGCCAAGCCAAAATTACCTCTGGAGGGCAAATAAGGTTTATT 780798
                               v         i                i           v      
C genome_8_5832        170 ACTATTGATGCCAAACCAAAATTACCTCTGGGGGGCAAATAAGTTTTATT 121

  scaffold45|si     780799 GGACTTCT--AGGAGTCACGTAGGAATTGAACAGCT-ATGGTGAAATAGT 780845
                                   --         i       i        - i           
C genome_8_5832        120 GGACTTCTACAGGAGTCACATAGGAATCGAACAGCTAACGGTGAAATAGT 71

  scaffold45|si     780846 TCACTATTAGATTTAATATGGGAAAAGCTAGTAACAGTGAACTATTTCAC 780895
                                           v     i           i               
C genome_8_5832         70 TCACTATTAGATTTAAGATGGGGAAAGCTAGTAATAGTGAACTATTTCAC 21

  scaffold45|si     780896 TGTTAGAAAAGGAACTGGGA 780915
                           i                   
C genome_8_5832         20 CGTTAGAAAAGGAACTGGGA 1

Matrix = 20p43g.matrix
Kimura (with divCpGMod) = 5.63
Transitions / transversions = 1.40 (14/10)
Gap_init rate = 0.02 (8 / 362), avg. gap size = 1.25 (10 / 8)


1347 12.46 7.75 8.15 scaffold45|size1369571 780916 781186 (587820) C rnd-1_family-386#Unknown (70) 302 33 m_b162s001i73 139413

  scaffold45|si     780916 TATGAGAACCCCATGTGTCACAAATTCACGTGATCGT------TTAG--- 780956
                                      v        i                ------    ---
C rnd-1_family-        302 TATGAGAACCCGATGTGTCATAAATTCACGTGATCGTGTTAATTTAGCGT 253

  scaffold45|si     780957 -------TGTAAGCACGATGATGTTAGATAA----GATGCTGTTATTTTA 780995
                           -------        i               ----               
C rnd-1_family-        252 AAGCATCTGTAAGCATGATGATGTTAGATAATCACGATGCTGTTATTTTA 203

  scaffold45|si     780996 GGTGGTGGAAACTTCATAGTTTACTTCATTCCATGAAATGGAGCTTGCCC 781045
                           v            v                v i      ---------- 
C rnd-1_family-        202 TGTGGTGGAAACTACATAGTTTACTTCATTGCGTGAAAT----------C 163

  scaffold45|si     781046 AAAAAATGTTTCTGGATCTTGGTTGGGTGCAATCCCTTTGGTGCCCAAGA 781095
                             i--------  i  ----   v vvii   i   i i  ii    v i
C rnd-1_family-        162 AAG--------CTAGA----GGTAGCCCACAACCCCCTCGGCACCCATGG 125

  scaffold45|si     781096 CAATACGGTTTCAACGATGGC-CTGGTGGCAATGTAGGTTTGGATAGAAC 781144
                               ?       i        - i ii   i i      ii         
C rnd-1_family-        124 CAATNCGGTTTCGACGATGGCTCCGACGGCGACGTAGGTCCGGATAGAAC 75

  scaffold45|si     781145 TCCCCAGGGAGTACGTTCCCCAGTCGCTCGTCGAACCATCAA 781186
                               ??               v            i       
C rnd-1_family-         74 TCCCNNGGGAGTACGTTCCCCCGTCGCTCGTCGAGCCATCAA 33

Matrix = 20p43g.matrix
Kimura (with divCpGMod) = 10.43
Transitions / transversions = 2.44 (22/9)
Gap_init rate = 0.10 (27 / 270), avg. gap size = 1.59 (43 / 27)


647 14.29 0.95 0.00 scaffold45|size1369571 781095 781199 (587807) rnd-1_family-348#Unknown 99 204 (6) m_b162s001i74 139414

  scaffold45|si     781095 ACAATACGGTTTCAACGATG-GCCTGGTGGCAATGTAGGTTTGGATAGAA 781143
                              i v              -  v? ii   i i      ii        
  rnd-1_family-         99 ACAGTTCGGTTTCAACGATGCGCGNGACGGCGACGTAGGTCCGGATAGAA 148

  scaffold45|si     781144 CTCCCCAGGGAGTACGTTCCCCAGTCGCTCGTCGAACCATCAACGCATCG 781193
                                ?v         ?     v            i     i   v    
  rnd-1_family-        149 CTCCCNCGGGAGTACGNTCCCCCGTCGCTCGTCGAGCCATCGACGAATCG 198

  scaffold45|si     781194 TCCCTC 781199
                              v  
  rnd-1_family-        199 TCCGTC 204

Matrix = 20p43g.matrix
Kimura (with divCpGMod) = 11.08
Transitions / transversions = 1.50 (9/6)
Gap_init rate = 0.01 (1 / 104), avg. gap size = 1.00 (1 / 1)

610 28.43 3.45 2.94 scaffold45|size1369571 781122 781324 (587682) rnd-1_family-253#Unknown 48 251 (1364) m_b162s001i75 139414

  scaffold45|si     781122 GGCAATGTAGGTTTGGATAGAACTCCCCAGGGAGTACGTTCCCCAGTCGC 781171
                              i i      ii      v     iiv      i  v     v     
  rnd-1_family-         48 GGCGACGTAGGTCCGGATAGCACTCCTTCGGGAGTGCGGTCCCCCGTCGC 97

  scaffold45|si     781172 TCGTCGAACCATCAACGCATCGTCCCTCCTTCTCCCCTCC------ATGG 781215
                                  i  i  i   v       v  viv  ---    ------ i v
  rnd-1_family-         98 TCGTCGAGCCGTCGACGAATCGTCCGTCGCGCT---CTCCGGAAAGACGC 144

  scaffold45|si     781216 ATGACAAGACGGTCTCAATGATG-GCTCTGACTGCAATGTAGGTTTGGAT 781264
                            i v   i   i-v  i  - i -  v -   v  i i      ii    
  rnd-1_family-        145 ACGCCAAAACGA-ATCGAT-ACGCGCGC-GACGGCGACGTAGGTCCGGAT 191

  scaffold45|si     781265 CAAACCCCCCAAGGAGTACGTTCTCCCATCACTTGTCAAACAATTAGTGA 781314
                           vi?  i  i?v?     i  v  i   i  i  i   i i vi iiii  
  rnd-1_family-        192 AGNACTCCTNCNGGAGTGCGGTCCCCCGTCGCTCGTCGAGCCGTCGACGA 241

  scaffold45|si     781315 TTAGTCCGTT 781324
                           v v    i  
  rnd-1_family-        242 ATCGTCCATT 251

Matrix = 20p43g.matrix
Kimura (with divCpGMod) = 22.77
Transitions / transversions = 1.95 (37/19)
Gap_init rate = 0.04 (8 / 202), avg. gap size = 1.62 (13 / 8)


1712 6.19 0.48 0.00 scaffold45|size1369571 781339 781548 (587458) C rnd-5_family-423#Unknown (0) 1084 874 m_b162s001i76 139415

  scaffold45|si     781339 GATTGTAGGAAAATGTCAGGTGAGTTCTTGTCTATCGTTGATCTAGCCCA 781388
                             v            v               i      i         vi
C rnd-5_family-       1084 GAATGTAGGAAAATGACAGGTGAGTTCTTGTTTATCGTCGATCTAGCCGG 1035

  scaffold45|si     781389 ACACCCCACTGCCCCTGTCCATTTCTCA-CCCTTTTTTCATTGAAATTCA 781437
                                    iv                 -                     
C rnd-5_family-       1034 ACACCCCACCTCCCCTGTCCATTTCTCAACCCTTTTTTCATTGAAATTCA 985

  scaffold45|si     781438 ACTCATCTCATCATCTTGCCACCAAAGAAAGTCCTCTTCACTCAGCCATT 781487
                                                  i      i      i i          
C rnd-5_family-        984 ACTCATCTCATCATCTTGCCACCGAAGAAAATCCTCTCCGCTCAGCCATT 935

  scaffold45|si     781488 GCTCGTCCATCTTTCGTCAAGTATGGAGTCGGAGGGGAGTTGGACAAATG 781537
                                                                             
C rnd-5_family-        934 GCTCGTCCATCTTTCGTCAAGTATGGAGTCGGAGGGGAGTTGGACAAATG 885

  scaffold45|si     781538 GCATGGAGAGT 781548
                             i        
C rnd-5_family-        884 GCGTGGAGAGT 874

Matrix = 20p43g.matrix
Kimura (with divCpGMod) = 4.63
Transitions / transversions = 2.25 (9/4)
Gap_init rate = 0.00 (1 / 209), avg. gap size = 1.00 (1 / 1)


616 10.31 1.02 1.02 scaffold45|size1369571 781523 781620 (587386) C rnd-5_family-807#Unknown (4490) 4009 3912 m_b162s001i77 139416

  scaffold45|si     781523 GGAGTTGGACAAATGGCATGGAGAGTGCAGTTGGGTGGGGAATACGAGTT 781572
                                            i                ii     i        
C rnd-5_family-       4009 GGAGTTGGACAAATGGCGTGGAGAGTGCAGTTGGACGGGGAGTACGAGTT 3960

  scaffold45|si     781573 GTGATTCGAGGTAGTAGAATTTTATGGATATATGTATGGCCA-ACAGAG 781620
                                      v  i  v    i       i -         -  i   
C rnd-5_family-       3959 GTGATTCGAGGAAGCAGTATTTCATGGATACA-GTATGGCCATACGGAG 3912

Matrix = 20p43g.matrix
Kimura (with divCpGMod) = 8.01
Transitions / transversions = 4.00 (8/2)
Gap_init rate = 0.02 (2 / 97), avg. gap size = 1.00 (2 / 2)


617 17.35 0.00 0.83 scaffold45|size1369571 781742 781863 (587143) rnd-1_family-54#Unknown 581 701 (1714) m_b162s001i78 139417

  scaffold45|si     781742 ACTCTGTTGGAAGCCAGGAGTATAAACTGGGCCCTCTCTCCAGGAATGCT 781791
                                vv        i            ?     v     v     v   
  rnd-1_family-        581 ACTCTCGTGGAAGCCGGGAGTATAAACTNGGCCCACTCTCGAGGAAGGCT 630

  scaffold45|si     781792 GGAAGAATAAACTAGGCCTTCGCTCGAGGAATGCTGAGAGATAAAACTTG 781841
                            ii  v     v      iv v         v        viv   v v 
  rnd-1_family-        631 GAGAGTATAAAATAGGCCCACTCTCGAGGAAAGCTGAGAGTCTAAAATAG 680

  scaffold45|si     781842 GCACACACCCCAACAATCAGCC 781863
                             v    -           i  
  rnd-1_family-        681 GCCCACA-CCCAACAATCAACC 701

Matrix = 20p43g.matrix
Kimura (with divCpGMod) = 18.98
Transitions / transversions = 0.40 (6/15)
Gap_init rate = 0.01 (1 / 121), avg. gap size = 1.00 (1 / 1)


1418 11.33 0.87 3.59 scaffold45|size1369571 781872 782100 (586906) C rnd-5_family-423#Unknown (385) 699 477 m_b162s001i79 139418

  scaffold45|si     781872 TATTCAAATGACCCCATTCAAAAACATGGGGTTCGTGAAGTTAAACACCT 781921
                              i       i         i                    v       
C rnd-5_family-        699 TATCCAAATGATCCCATTCAAGAACATGGGGTTCGTGAAGTTTAACACCT 650

  scaffold45|si     781922 ATTTGGTGAAACCATTGACAAATTCCTCATCGTCCAGGAAAAACACATTA 781971
                              ii   ? i    i   ?   i                i         
C rnd-5_family-        649 ATTCAGTGNAGCCATCGACNAATCCCTCATCGTCCAGGAAGAACACATTA 600

  scaffold45|si     781972 GGTGACATTGTAATCATCCCCATAACTTATCCCAACGGCAACAACACATA 782021
                           v      v           ?                   i          
C rnd-5_family-        599 CGTGACAGTGTAATCATCCNCATAACTTATCCCAACGGCGACAACACATA 550

  scaffold45|si     782022 GCTCCAGTCCCA-GCTTTTGCAGGCACAAAAATTCCAATATATC-AGTGA 782069
                                 ii   v-             vi          i     -  ---
C rnd-5_family-        549 GCTCCAACCCCCTGCTTTTGCAGGCAAGAAAATTCCAACATATCTAG--- 503

  scaffold45|si     782070 TAGTCTTGGTTGAGATTGGTGGAGACGAAGA 782100
                           --   vvi v    ---        v i   
C rnd-5_family-        502 --GTCAAAGATGAG---GGTGGAGAAGGAGA 477

Matrix = 20p43g.matrix
Kimura (with divCpGMod) = 11.56
Transitions / transversions = 1.78 (16/9)
Gap_init rate = 0.04 (10 / 228), avg. gap size = 1.00 (10 / 10)


330 20.00 0.00 0.00 scaffold45|size1369571 782306 782375 (586631) rnd-1_family-968#LTR/Gypsy 726 795 (0) m_b162s001i80 139419

  scaffold45|si     782306 AATTCACACCATGATCCCTGTAGAAACTCCTATATATTTTGCACGGAATG 782355
                                     i     v v   vv  i     iv          i  v  
  rnd-1_family-        726 AATTCACACCGTGATCACGGTACTAATTCCTACCTATTTTGCACAGATTG 775

  scaffold45|si     782356 TAGCAAAAACGTATTAACAT 782375
                            v        iv v      
  rnd-1_family-        776 TTGCAAAAACAGAATAACAT 795

Matrix = 20p43g.matrix
Kimura (with divCpGMod) = 21.53
Transitions / transversions = 0.56 (5/9)
Gap_init rate = 0.00 (0 / 69), avg. gap size = 0.0 (0 / 0)


3270 11.81 2.74 0.00 scaffold45|size1369571 782377 782850 (586156) C genome_6_15486#DNA (0) 487 1 m_b162s001i81 139420

  scaffold45|si     782377 CGAGTATGAATTCACTTTGAATCAGAAGGTGGACTTTGAACCATTGTGGA 782426
                                                i  v i                i ivv  
C genome_6_1548        487 CGAGTATGAATTCACTTTGAACCATAGGGTGGACTTTGAACCACTAACGA 438

  scaffold45|si     782427 CTTGCTCTACTATCCCAACGTATTATTCTACACGTGGTCACTAAAAACTG 782476
                               vii      i  i     iv       ii i            i  
C genome_6_1548        437 CTTGACTTACTATTCCGACGTACGATTCTACGTGCGGTCACTAAAAATTG 388

  scaffold45|si     782477 ATCTGATGCAAAGTGTCAGATAGTCTGTCTGTAGTGTACTTCTAAAAATA 782526
                           v                            i     v         vi i 
C genome_6_1548        387 CTCTGATGCAAAGTGTCAGATAGTCTGTCCGTAGTCTACTTCTAATGACA 338

  scaffold45|si     782527 GTGAAAAAGATCGCACAGCATCGCGCGATCATGTTACATCCTT------- 782569
                             i           i                i  vv    v  -------
C genome_6_1548        337 GTAAAAAAGATCGCGCAGCATCGCGCGATCACGTGTCATCATTATGTATA 288

  scaffold45|si     782570 ----CATAATTTTGACACTATT--TATCTGACTTCAATGTAACCGTAGCA 782613
                           ----  i     ii     v  --        v               v 
C genome_6_1548        287 GTCCCACAATTTCAACACTTTTGCTATCTGACATCAATGTAACCGTAGGA 238

  scaffold45|si     782614 AACATACCAATTTCTACGTGGTGGACATTGAATCATAATCTCATTTTAGA 782663
                                                     v     i                 
C genome_6_1548        237 AACATACCAATTTCTACGTGGTGGACTTTGAACCATAATCTCATTTTAGA 188

  scaffold45|si     782664 CCTGTAACAGCAGTGAATTTGGGGTGGTGATCTCAACAAGATGAGATCGT 782713
                            v      i    ii                   i    vv    i  i 
C genome_6_1548        187 CGTGTAACGGCAGCAAATTTGGGGTGGTGATCTCGACAACCTGAGGTCAT 138

  scaffold45|si     782714 GTGGAGCTGGACTTAAGCCCTCAAGATAGTCACAAAGGGGTTTCCAATCT 782763
                                                          v           i      
C genome_6_1548        137 GTGGAGCTGGACTTAAGCCCTCAAGATAGTCCCAAAGGGGTTTTCAATCT 88

  scaffold45|si     782764 TGGCCGGGTCTCAGGGGGTGAATACTGAGGCCCCAGCAGCAGCCAAAGAT 782813
                                               v   i       v      ii         
C genome_6_1548         87 TGGCCGGGTCTCAGGGGGTGCATATTGAGGCCACAGCAGTGGCCAAAGAT 38

  scaffold45|si     782814 ATCTGACATTCCATGGTTCAAAGTGAATTCAATCTTG 782850
                                                          vv    
C genome_6_1548         37 ATCTGACATTCCATGGTTCAAAGTGAATTCATACTTG 1

Matrix = 20p43g.matrix
Kimura (with divCpGMod) = 10.89
Transitions / transversions = 1.43 (33/23)
Gap_init rate = 0.01 (3 / 473), avg. gap size = 4.33 (13 / 3)


931 29.44 6.82 3.98 scaffold45|size1369571 782875 783387 (585619) C rnd-5_family-29#Unknown (109) 1708 1182 m_b162s001i82 139421

  scaffold45|si     782875 ACTGCTGAGATCCGAATCCCATTTCAGTTTATCCAAACAGTTGC-ATAGA 782923
                                     i i   ?   i  v v    i  --iv v?i v -v  v 
C rnd-5_family-       1708 ACTGCTGAGACCTGAANCCCGTTACTGTTTGTC--GCCTNCTCCTCTACA 1661

  scaffold45|si     782924 TTAGAAATAGCAAAA--TCTTCCATTGTGTGACCAGGCAGACAAACTACG 782971
                             iv    v    v --        ii  iv  v vi  i     vi v 
C rnd-5_family-       1660 TTGCAAATCGCAACAGCTCTTCCATCATGCCACAACACAAACAAAGCAAG 1611

  scaffold45|si     782972 GCTGCAAGGGGGAAGAAAGGTTGAGCAGCTGGGCCAGTGAAGGCCCAACT 783021
                            ?   i   v iiiv  i     --           ?iivv     ii  
C rnd-5_family-       1610 GNTGCGAGGTGAGGTAAGGGTTG--CAGCTGGGCCANCATTGGCCCGGCT 1563

  scaffold45|si     783022 GCTCAATCAGTTGTTCAACAATTGCAAACTCATCCATTCATCAATGTTG- 783070
                             v i  iii      i v    i ii       ? iv  viv  i   -
C rnd-5_family-       1562 GCACGATTGATTGTTCGAAAATTACGGACTCATCNACACAGTCATATTGT 1513

  scaffold45|si     783071 CCTTGTCCCAACAGATCATGGCAAGT--CTTTTTTTTGC---AATAGTGA 783115
                           i  ii viii       v  ii  i --  v v      ---  i  vv 
C rnd-5_family-       1512 TCTCATATTGACAGATCTTGATAAATTGCTATGTTTTGCCGGAACAGGTA 1463

  scaffold45|si     783116 TTTA-TTGTTTGATGTTTGTGGAATTTTTTTGTTCAAATAATGGAGACAA 783164
                            v  -       i v    iv ---ii  i v  ii  v      ? vi 
C rnd-5_family-       1462 TATACTTGTTTGGTTTTTGCTG---CCTTCTCTTTGAAAAATGGANAGGA 1416

  scaffold45|si     783165 TGTAATAGAAGATAGAGATACAAGAGAAGGACTTAAAAA--TGTCAA--- 783209
                              v  i      --------    i  ivi ii   v -- v    ---
C rnd-5_family-       1415 TGTCATGGAAGAT--------AAGAAAAATGCCCAAATATTTTTCAANCA 1374

  scaffold45|si     783210 ------TCTCCTTCTCCATGTCCTCTTTACTTTGACATCCATGTCGTTGC 783253
                           ------       v i     i     i      vvii -- i iii   
C rnd-5_family-       1373 AATGGTTCTCCTTATTCATGTTCTCTTCACTTTGTGGCC--TATTACTGC 1326

  scaffold45|si     783254 ACTTAAACAAATAGAT--CTGTCATCTGATGATAAGGAA-GTTTACTGAG 783300
                            i  i      i  i --i v    i       i  i  -  ivii i  
C rnd-5_family-       1325 ATTTGAACAAACAGGTTCTTTTCATTTGATGATGAGAAAGGTCGGTTAAG 1276

  scaffold45|si     783301 ATAAAG----CAGTAACAAGTTTGGAAATGTTGCATTTCTCTCTCAAAA- 783345
                           i    i----  v v i   -v i v    i  i  iiv v    v   -
C rnd-5_family-       1275 GTAAAATAATCATTCATAAG-ATAGCAATGCTGTATCCATATCTCCAAAA 1227

  scaffold45|si     783346 --CG--CCAATGTTTCTTTTCATGATGA--AGTAAGTAAGTTGTAATT 783387
                           --  --i    i  vv-       i i --     --       i   
C rnd-5_family-       1226 GTCGTTTCAATATTGA-TTTCATGGTAAACAGTAA--AAGTTGTGATT 1182

Matrix = 20p43g.matrix
Kimura (with divCpGMod) = 36.72
Transitions / transversions = 1.69 (91/54)
Gap_init rate = 0.07 (37 / 512), avg. gap size = 1.51 (56 / 37)


287 25.22 2.82 10.61 scaffold45|size1369571 783874 784015 (584991) rnd-1_family-763#Unknown 181 312 (129) m_b162s001i83 139422

  scaffold45|si     783874 ATTTTAACAGATTGGGGATAATTCCCAAATCAACCTCCCACCATGCATTG 783923
                            i  i   i  --- ivi  v i  ? i   i           ?      
  rnd-1_family-        181 ACTTCAACGGA---GATGTACTCCCNAGATCGACCTCCCACCANGCATTG 227

  scaffold45|si     783924 TTATTGTT--TGTACAAGAATACAAGTGCTTGTCACCAAAAACAACACCA 783971
                           vi  ii i--   i i i   iivivi  --   i   vv?  vi  ?? 
  rnd-1_family-        228 GCATCATCGGTGTGCGAAAATGTCGTCGC--GTCGCCATCNACTGCANNA 275

  scaffold45|si     783972 GATGTAGTAGTACATTATTT-GTTCCT-GTGATGATGACTGGCTTG 784015
                               i  --------- ?  -     v- ? v?  ?      ?   
  rnd-1_family-        276 GATGCAG---------ANTTAGTTCCGAGNGTNGANGACTGGNTTG 312

Matrix = 20p43g.matrix
Kimura (with divCpGMod) = 26.25
Transitions / transversions = 2.20 (22/10)
Gap_init rate = 0.12 (17 / 141), avg. gap size = 1.06 (18 / 17)


575 25.03 5.08 6.70 scaffold45|size1369571 784859 785055 (583951) rnd-5_family-239#Unknown 146 339 (3) m_b162s001i84 139423

  scaffold45|si     784859 ATCCTCCTG--GAGGATTGTGGCCTACAGTAGGTATCTATCTTTTTGATG 784906
                             ?     i--      ivv v? v  i  i  ii  i i       ii 
  rnd-5_family-        146 ATNCTCCTACAGAGGATCCGGTNCGACGGTGGGCGTCCACCTTTTTGGCG 195

  scaffold45|si     784907 AGTGTGAAGTGACATGGCAAAATTTGCTCATGATGGGCAGGGAGGAATTG 784956
                            v  ---      i      i   i  v ii  i    i    v i----
  rnd-5_family-        196 ATTG---AGTGACGTGGCAAGATTCGCGCGCGACGGGCGGGGACGG---- 238

  scaffold45|si     784957 ATAGAGACAGGA-AGGGGACTGG--GATATG----TGCATTTTTGGAGG- 784998
                           ----- i i  i-       v  --   ii ----i        v    -
  rnd-5_family-        239 -----GGCGGGGCAGGGGACGGGACGATGCGAGCACGCATTTTTTGAGGT 283

  scaffold45|si     784999 TTTTGGCAAGATCCGAACATGTCAAAAGTGTGCAACTCACACCAATGCAA 785048
                                  i     vi   i  i     i    ii   -     i v  vv
  rnd-5_family-        284 TTTTGGCGAGATCGAAACGTGCCAAAAATGTGTGACT-ACACCGAGGCCC 332

  scaffold45|si     785049 GGATACT 785055
                               v  
  rnd-5_family-        333 GGATCCT 339

Matrix = 20p43g.matrix
Kimura (with divCpGMod) = 20.54
Transitions / transversions = 2.29 (32/14)
Gap_init rate = 0.09 (17 / 196), avg. gap size = 1.35 (23 / 17)

1075 18.92 5.14 3.91 scaffold45|size1369571 784916 785168 (583838) rnd-5_family-239#Unknown 1 256 (86) m_b162s001i85 139423

  scaffold45|si     784916 TGACATGGCAAAATTTGCTCATGATGGGCAGGG-AGGAATTGATAGAG-A 784963
                               i      i   i        i        -i  i iv iii   - 
  rnd-5_family-          1 TGACGTGGCAAGATTCGCTCATGACGGGCAGGGTGGGGACGGGCGGAGGA 50

  scaffold45|si     784964 CAGGAAGGGGACTGGGAT--ATGTG--------CATTTTTGGAGGTTTTG 785003
                            i   i   -- v    i--   i --------                 
  rnd-5_family-         51 CGGGAGGGG--CGGGGACGGATGCGAGCGCGCACATTTTTGGAGGTTTTG 98

  scaffold45|si     785004 GCAAGATCCGAACATGTCAAAAGTGTGCAACTCACACCAATGCAAGGATA 785053
                             i      i   i  i          ii         i v  ?     ?
  rnd-5_family-         99 GCGAGATCCAAACGTGCCAAAAGTGTGTGACTCACACCGAGGCNAGGATN 148

  scaffold45|si     785054 CTACTACAGAGGATGCAGTACAAAGATGGGTGTTGACATTTTTTGGCAAG 785103
                             v           v i  ? i v i    i  iv  -i        i -
  rnd-5_family-        149 CTCCTACAGAGGATCCGGTNCGACGGTGGGCGTCCAC-CTTTTTGGCGA- 196

  scaffold45|si     785104 ATTTGAGTGGCGTGGAAAGATTCATGTGTGACAGGTGGGGA-GGGGCGGG 785152
                           --       i     v       ii i i   i  i     -        
  rnd-5_family-        197 --TTGAGTGACGTGGCAAGATTCGCGCGCGACGGGCGGGGACGGGGCGGG 244

  scaffold45|si     785153 AACAGTTCGGGGCAGG 785168
                           -i   ---   i i  
  rnd-5_family-        245 -GCAG---GGGACGGG 256

Matrix = 20p43g.matrix
Kimura (with divCpGMod) = 11.90
Transitions / transversions = 4.75 (38/8)
Gap_init rate = 0.06 (15 / 252), avg. gap size = 1.53 (23 / 15)


1251 20.44 5.60 4.76 scaffold45|size1369571 785175 785549 (583457) rnd-5_family-1153#Unknown 1 378 (196) m_b162s001i86 139424

  scaffold45|si     785175 AACTTCCCAGGATTTCCAATT----AC----------TTGGAGTCATCCG 785210
                                   ? i      ? i ----  ----------i ?      ii  
  rnd-5_family-          1 AACTTCCCNGAATTTCCNACTCTGGACCTTGGTCANACTNGAGTCACTCG 50

  scaffold45|si     785211 GGCATTCTACACATCAGCCGGAGATTTCTACTGATCATTTGGAGAAATCT 785260
                            ii   -   i i     i?        - v --  ii i    ---   
  rnd-5_family-         51 GATATT-TACGCGTCAGCTNGAGATTTC-AGT--TCGCTCGGAG---TCT 93

  scaffold45|si     785261 TGACGTCGCTTGGTTTCACTTGGTGGCAATCCTCTTTGCCAATTGCATCA 785310
                                  i  i   v                v v            i   
  rnd-5_family-         94 TGACGTCACTCGGTGTCACTTGGTGGCAATCGTGTTTGCCAATTGCGTCA 143

  scaffold45|si     785311 CTCAGTGGAACCTGGTTTGTTGCATCCAGTACATGTTGTTAACCACCAAG 785360
                              i    v  ii   v   ii  i v     v  v   ii         
  rnd-5_family-        144 CTCGGTGGTACTCGGTGTGTCACACCGAGTACTTGGTGTCGACCACCAAG 193

  scaffold45|si     785361 TATTGGGTGGGATGCACTGAGCACTCTGTGCTTAACAACAAATGCTTGTT 785410
                             i ?   --   i  ?i       ?v    ----  vv  ?ii  i v 
  rnd-5_family-        194 TACTNGGT--GATACANCGAGCACTNAGTGC----CACGAANCACTCGGT 237

  scaffold45|si     785411 GCGACATTCCCAGTACTTGATTTCACTTGGT----AATACCTCGTATCAC 785456
                            i    iv iv   ?    i          v---- ?   ivv  i   -
  rnd-5_family-        238 GTGACACACTGAGTNCTTGGTTTCACTTGGGCAGAANTACTAGGTGTCA- 286

  scaffold45|si     785457 TCTAGACATCACTCATAT-TTCTAGTGTGTTA-TATGGTATA-GTTGTTT 785503
                           -    i        - i -  v i   v??  - i    i  -?v   vi
  rnd-5_family-        287 -CTAGGCATCACTC-TGTGTTATGGTGANNTACTGTGGTGTATNGTGTAC 334

  scaffold45|si     785504 GCTGGATATACATCTACCTTTATCTAGCTCTGAAGAGGGAAACTAC 785549
                           i  ivv     iv      v i         --          v  
  rnd-5_family-        335 ACTACTTATACGACTACCTATGTCTAGCTCT--AGAGGGAAACAAC 378

Matrix = 20p43g.matrix
Kimura (with divCpGMod) = 20.87
Transitions / transversions = 1.70 (46/27)
Gap_init rate = 0.06 (24 / 374), avg. gap size = 1.62 (39 / 24)


660 8.90 3.92 0.95 scaffold45|size1369571 785547 785648 (583358) C genome_5_11572#DNA (334) 105 1 m_b162s001i87 139425

  scaffold45|si     785547 TACAGAGTGTGTTAATTGGCCAAAAAAAGTAAATGTCACTCAAAATGGGA 785596
                                                      -                     v
C genome_5_1157        105 TACAGAGTGTGTTAATTGGCCAAAAAA-GTAAATGTCACTCAAAATGGGT 57

  scaffold45|si     785597 CAT---AGCAC-ATGGCTCTTGTAACCTGGTGGTTCTTGTGATCCAGTAA 785642
                              ---   v -i   i    i     i          i          v
C genome_5_1157         56 CATTTTAGCCCCGTGGTTCTTATAACCCGGTGGTTCTTATGATCCAGTAT 7

  scaffold45|si     785643 ATACGG 785648
                           v     
C genome_5_1157          6 TTACGG 1

Matrix = 20p43g.matrix
Kimura (with divCpGMod) = 7.50
Transitions / transversions = 1.25 (5/4)
Gap_init rate = 0.03 (3 / 101), avg. gap size = 1.67 (5 / 3)


271 18.75 2.08 0.00 scaffold45|size1369571 785697 785744 (583262) C genome_7_1761#DNA (5) 649 601 m_b162s001i88 139426

  scaffold45|si     785697 GTAGTCACTTGTAGACTCTC-ATATATAGACCCTACCTCACAGTCTACA 785744
                               i ii        i i -i v         i             i 
C genome_7_1761        649 GTAGCCGTTTGTAGACCCCCCGTCTATAGACCCCACCTCACAGTCTATA 601

Matrix = 20p43g.matrix
Kimura (with divCpGMod) = 17.43
Transitions / transversions = 8.00 (8/1)
Gap_init rate = 0.02 (1 / 47), avg. gap size = 1.00 (1 / 1)

278 12.50 0.00 0.00 scaffold45|size1369571 785705 785744 (583262) C genome_12_13052#DNA (4) 496 457 m_b162s001i89 139426

  scaffold45|si     785705 TTGTAGACTCTCATATATAGACCCTACCTCACAGTCTACA 785744
                                   i i   v         i             i 
C genome_12_130        496 TTGTAGACCCCCATCTATAGACCCCACCTCACAGTCTATA 457

Matrix = 20p43g.matrix
Kimura (with divCpGMod) = 14.03
Transitions / transversions = 4.00 (4/1)
Gap_init rate = 0.00 (0 / 39), avg. gap size = 0.0 (0 / 0)


3347 15.59 3.87 0.65 scaffold45|size1369571 785745 786338 (582668) genome_2_13490#DNA 1 613 (0) m_b162s001i90 139427

  scaffold45|si     785745 TGTTGGGCCAAACTCCAGGAAAAACACGATTCCCAGGGAATTGGAAAAAT 785794
                               i       v      i   iii                 v      
  genome_2_1349          1 TGTTAGGCCAAAATCCAGGGAAAGTGCGATTCCCAGGGAATTGCAAAAAT 50

  scaffold45|si     785795 TGTAGTTTGCCGGATTGCAATATCCAGGGACACATTTTTTCATTGGATTT 785844
                           ivv    iiv                    vvii        i     i 
  genome_2_1349         51 CTGAGTTCAACGGATTGCAATATCCAGGGAATTGTTTTTTCACTGGATCT 100

  scaffold45|si     785845 TGCATTCTGGTGA-----ATG-------TGCAATTCCTATGGAATAGCCA 785882
                                  i--   -----   -------                     i
  genome_2_1349        101 TGCATTCC--TGAGCCATATGGCGCCATTGCAATTCCTATGGAATAGCCG 148

  scaffold45|si     785883 ATTTTTCTGGGGATCTGTAGAAATCTAATGTATCTACCCCATTTTCTTCT 785932
                            v    iv    v             i           i       i   
  genome_2_1349        149 AATTTTTGGGGGTTCTGTAGAAATCTGATGTATCTACCTCATTTTCCTCT 198

  scaffold45|si     785933 GTTGGAGACAGGAAACTGGCACACTGCGTTTCCAGATTTGGATTAATGCT 785982
                                   v    v  i      i vi v i       v i      v  
  genome_2_1349        199 GTTGGAGAAAGGATACCGGCACATTTTGGTCCCAGATTGGAATTAATTCT 248

  scaffold45|si     785983 GTTCTGTCAAAATGTGCCAACTTGATCCTTACCATTAATTACAAATCCCT 786032
                                   v             v     ivv             v    v
  genome_2_1349        249 GTTCTGTCTAAATGTGCCAACTGGATCCCACCCATTAATTACAATTCCCA 298

  scaffold45|si     786033 GGGAATTGTAATCGAACACTTACA--CAACTGCATACTAATTCCGAGGGC 786080
                                              v v  --v   v      i      vvi  v
  genome_2_1349        299 GGGAATTGTAATCGAACACATTCAATGAACAGCATACCAATTCCCTAGGA 348

  scaffold45|si     786081 TTTGCG--------AATCCAAACTTTACTCGTGTTTAGGAACCAGCATAT 786122
                           v i   --------        v       --         iii i ivi
  genome_2_1349        349 ATCGCGAAGACTGTAATCCAAAATTTACTC--GTTTAGGAATTGGTACTC 396

  scaffold45|si     786123 CAATATTGAACGGATAAATCTCATAAAAATGCAACCACTCTAGGGATATT 786172
                           i    v v       i    vv  i            v       v    
  genome_2_1349        397 TAATAATTAACGGATGAATCAAATGAAAATGCAACCAATCTAGGGCTATT 446

  scaffold45|si     786173 CACATAATTTTAAAATAAGTACAAGTGTTCCCTAAGAATTGATTCTTGCC 786222
                                         vi  v                           i   
  genome_2_1349        447 CACATAATTTTAAACCAATTACAAGTGTTCCCTAAGAATTGATTCTCGCC 496

  scaffold45|si     786223 -TTTTTGGCCAGATTGCAAGATCCAATGAAAAATGTGTCCCTGGATACTG 786271
                           -                        i       iivv          i  
  genome_2_1349        497 TTTTTTGGCCAGATTGCAAGATCCAGTGAAAAACAATTCCCTGGATATTG 546

  scaffold45|si     786272 CAATCCGATGAACTGCAATTTTTCCAATTCCCTGGGAATTGCATATTCCC 786321
                                  i      vvi      v               i   iv     
  genome_2_1349        547 CAATCCGGTGAACTCAGATTTTTGCAATTCCCTGGGAATCGCACTTTCCC 596

  scaffold45|si     786322 TGGATTTTGGCCTAACA 786338
                                            
  genome_2_1349        597 TGGATTTTGGCCTAACA 613

Matrix = 20p43g.matrix
Kimura (with divCpGMod) = 16.57
Transitions / transversions = 1.00 (46/46)
Gap_init rate = 0.02 (9 / 593), avg. gap size = 3.00 (27 / 9)


1741 17.34 0.61 1.54 scaffold45|size1369571 786339 786666 (582340) genome_12_13052#DNA 29 353 (147) m_b162s001i91 139428

  scaffold45|si     786339 TATAGACCCCTCTTAAAGTCTATAGACTCTACTTCATTTAACAAAAAATT 786388
                                     -                      vi    v        ii
  genome_12_130         29 TATAGACCCC-CTTAAAGTCTATAGACTCTACTGTATTTTACAAAAAACC 77

  scaffold45|si     786389 GTTTGTAGACTCCCAGGGTCTATAGACTACAATTGGCC-TCTATAGACTG 786437
                           i         i   vi            iiv  v  vv-           
  genome_12_130         78 ATTTGTAGACCCCCCAGGTCTATAGACTGTCATGGGGGGTCTATAGACTG 127

  scaffold45|si     786438 TCATGTGGGGGTCTATAGACTGTTACAATAAGGGGGCCTACAAACTGTCA 786487
                                -                 i iii-ii     i   i i     i 
  genome_12_130        128 TCATG-GGGGGTCTATAGACTGTCATGG-GGGGGGGTCTATAGACTGTTA 175

  scaffold45|si     786488 TAAGGGGGTCTATAGACTATTGATGATACTGCACAGACAGTCGATAGACT 786537
                            i-                  v    iv i i  i iv    v       
  genome_12_130        176 TG-GGGGGTCTATAGACTATTCATGACTCCGTACGGGAAGTCTATAGACT 224

  scaffold45|si     786538 CTTGTTTAAAATACCTCTAGATTCAATATATTCACATGTGATTACTTAAA 786587
                              v                 i iivi   v             v   i 
  genome_12_130        225 CTTCTTTAAAATACCTCTAGACTTGCCATAATCACATGTGATTAGTTAGA 274

  scaffold45|si     786588 AACAGGTGAGAGTCATGCACAAAATAAAATCATCACTT-AGCTTGTTCAT 786636
                             -     v  i                 vi       -    iv     
  genome_12_130        275 AA-AGGTGTGAATCATGCACAAAATAAAAATATCACTTAAGCTCCTTCAT 323

  scaffold45|si     786637 GAGACATGTGACTTTTGTAGTATTAGAAAT 786666
                              vii                v iv    
  genome_12_130        324 GAGTTGTGTGACTTTTGTAGTAATGTAAAT 353

Matrix = 20p43g.matrix
Kimura (with divCpGMod) = 19.26
Transitions / transversions = 1.67 (35/21)
Gap_init rate = 0.02 (7 / 327), avg. gap size = 1.00 (7 / 7)


752 23.31 3.66 0.59 scaffold45|size1369571 786665 786828 (582178) C rnd-1_family-17#Unknown (0) 556 388 m_b162s001i93 139429

  scaffold45|si     786665 ATTACAAGCAACTGCTGCAAGATTTTTTAGCAGCAGTGGGAGCCAGCAAA 786714
                                     i i                       i       v     
C rnd-1_family-        556 ATTACAAGCAGCCGCTGCAAGATTTTTTAGCAGCAGCGGGAGCCCGCAAA 507

  scaffold45|si     786715 CTAGAAGAAGTCTTGTTTCATTACGAAAG-----ATAACAGTGAAAGAAA 786759
                           vvi   vvv i        i   -i    -----         ivv vv 
C rnd-1_family-        506 AAGGAATTCGCCTTGTTTCGTTA-AAAAGAAGATATAACAGTGGCCGCCA 458

  scaffold45|si     786760 GTTAGTGTGCATGCCATGCTTGCTTTGCTTGCAGAGCACGCATGAGCGTG 786809
                                i    ii   ii   i    i   i  ivv  i    i i  ii 
C rnd-1_family-        457 GTTAGCGTGCGCGCCGCGCTCGCTTCGCTCGCGCCGCGCGCACGGGCACG 408

  scaffold45|si     786810 GCTTTTGTAGTA-TGCACTT 786828
                           i     v    i-   i   
C rnd-1_family-        407 ACTTTTTTAGTGCTGCGCTT 388

Matrix = 20p43g.matrix
Kimura (with divCpGMod) = 16.12
Transitions / transversions = 1.92 (25/13)
Gap_init rate = 0.02 (3 / 163), avg. gap size = 2.33 (7 / 3)

897 17.02 0.00 1.42 scaffold45|size1369571 786665 786807 (582199) C rnd-1_family-99#Unknown (0) 195 55 m_b162s001i92 139429

  scaffold45|si     786665 ATTACAAGCAACTGCTGCAAGATTTTTTAGCAGCAGTGGGAGCCAGCAAA 786714
                                     i i                        i      v     
C rnd-1_family-        195 ATTACAAGCAGCCGCTGCAAGATTTTTTAGCAGCAGTAGGAGCCTGCAAA 146

  scaffold45|si     786715 CTAGAAGAAGTCTTGTTTCATTACGAAAGATAACAGTGAAAGAAAGTTAG 786764
                             i                i v vv             i   vv      
C rnd-1_family-        145 CTGGAAGAAGTCTTGTTTCGTAAATAAAGATAACAGTGGAAGCCAGTTAG 96

  scaffold45|si     786765 TGTGCATGCCATGCTTGCTTTGCTTGCAGAGCACGCATGAGCG 786807
                           i i  ii   ii   i    i   i  --i  i    i     
C rnd-1_family-         95 CGCGCGCGCCGCGCTCGCTTCGCTCGC--GGCGCGCACGAGCG 55

Matrix = 20p43g.matrix
Kimura (with divCpGMod) = 8.57
Transitions / transversions = 3.00 (18/6)
Gap_init rate = 0.01 (2 / 142), avg. gap size = 1.00 (2 / 2)

361 17.97 2.54 19.80 scaffold45|size1369571 786740 786857 (582149) C rnd-5_family-821#Unknown (0) 682 582 m_b162s001i94 139429

  scaffold45|si     786740 AAAGATAACAGTGAAAGAAAGTTAGTGTGCATGCCATGCTTGCTTTGCTT 786789
                                        i   v?      i   ??ii  ---------------
C rnd-5_family-        682 AAAGATAACAGTGGAAGCNAGTTAGCGTGNNCACC--------------- 648

  scaffold45|si     786790 GCAGAGCACGCATGAGCGTGGCTTTTGTAGTATGCACTTTCCTATTAAAG 786839
                           -----   i v ii   ii i ?     i      i      v  ?   v
C rnd-5_family-        647 -----GCATGAACAAGCACGACNTTTGTGGTATGCGCTTTCCAATNAAAT 603

  scaffold45|si     786840 A---ATTTACTTCACTACTAT 786857
                            ---    ?        v   
C rnd-5_family-        602 ATTAATTTNCTTCACTAATAT 582

Matrix = 20p43g.matrix
Kimura (with divCpGMod) = 17.70
Transitions / transversions = 2.40 (12/5)
Gap_init rate = 0.18 (21 / 117), avg. gap size = 1.10 (23 / 21)

267 24.57 8.18 11.21 scaffold45|size1369571 786795 786904 (582102) C rnd-1_family-2#Unknown (69) 2696 2590 m_b162s001i96 139429

  scaffold45|si     786795 GCACGCATGAGCGTGGCTTTTGTAGTATGCACTTTCCTATTAAAGAATTT 786844
                             i    i i  i  i           v ii      i  -----  ii 
C rnd-1_family-       2696 GCGCGCACGGGCATGACTTTTGTAGTAAGTGCTTTCCCAT-----AACCT 2652

  scaffold45|si     786845 ACTTCACTACTATGCGTGCAAAAGCTCGACTTTTGTAGTA--TA------ 786886
                            viv i-------  ii   vvi  v              --  ------
C rnd-1_family-       2651 AGCGCG-------GCACGCACTGGCACGACTTTTGTAGTACTTACATCAC 2609

  scaffold45|si     786887 -TACTTTCCAATTAAATAA 786904
                           - i      i   v     
C rnd-1_family-       2608 GTGCTTTCCGATTTAATAA 2590

Matrix = 20p43g.matrix
Kimura (with divCpGMod) = 22.27
Transitions / transversions = 2.43 (17/7)
Gap_init rate = 0.14 (15 / 109), avg. gap size = 1.40 (21 / 15)

367 17.46 0.00 0.00 scaffold45|size1369571 786795 786857 (582149) C rnd-5_family-821#Unknown (573) 109 47 m_b162s001i95 139429

  scaffold45|si     786795 GCACGCATGAGCGTGGCTTTTGTAGTATGCACTTTCCTATTAAAGAATTT 786844
                                 ii iv  i i              i      v  ? v v     
C rnd-5_family-        109 GCACGCGCGGTCGCGACTTTTGTAGTATGCGCTTTCCGATNACATAATTT 60

  scaffold45|si     786845 ACTTCACTACTAT 786857
                                 v      
C rnd-5_family-         59 ACTTCAGTACTAT 47

Matrix = 20p43g.matrix
Kimura (with divCpGMod) = 13.00
Transitions / transversions = 1.20 (6/5)
Gap_init rate = 0.00 (0 / 62), avg. gap size = 0.0 (0 / 0)

618 11.70 3.19 0.00 scaffold45|size1369571 786860 786953 (582053) C rnd-5_family-821#Unknown (459) 223 127 m_b162s001i97 139429

  scaffold45|si     786860 GTGCAAAAGCTCGACTTTTGTAGTATATACTTTCCAATTAAATAATT--- 786906
                            i?  vi   v               iii      i  v        ---
C rnd-5_family-        223 GCNCACGAGCGCGACTTTTGTAGTATGCGCTTTCCGATGAAATAATTATT 174

  scaffold45|si     786907 TACTTCAGTACTGTTACTGCTTGAAATTCTTGGAAATGCATTGGGTA 786953
                                       i                          i       
C rnd-5_family-        173 TACTTCAGTACTATTACTGCTTGAAATTCTTGGAAATGCGTTGGGTA 127

Matrix = 20p43g.matrix
Kimura (with divCpGMod) = 8.33
Transitions / transversions = 2.67 (8/3)
Gap_init rate = 0.01 (1 / 93), avg. gap size = 3.00 (3 / 1)

625 8.43 0.00 0.00 scaffold45|size1369571 786871 786953 (582053) C rnd-5_family-821#Unknown (586) 96 14 m_b162s001i98 139429

  scaffold45|si     786871 CGACTTTTGTAGTATATACTTTCCAATTAAATAATTTACTTCAGTACTGT 786920
                                          iii      i  ? v                  i 
C rnd-5_family-         96 CGACTTTTGTAGTATGCGCTTTCCGATNACATAATTTACTTCAGTACTAT 47

  scaffold45|si     786921 TACTGCTTGAAATTCTTGGAAATGCATTGGGTA 786953
                                                    i       
C rnd-5_family-         46 TACTGCTTGAAATTCTTGGAAATGCGTTGGGTA 14

Matrix = 20p43g.matrix
Kimura (with divCpGMod) = 5.35
Transitions / transversions = 6.00 (6/1)
Gap_init rate = 0.00 (0 / 82), avg. gap size = 0.0 (0 / 0)


923 16.20 15.77 6.81 scaffold45|size1369571 786970 787267 (581739) rnd-1_family-58#Unknown 326 648 (18) m_b162s001i99 139430

  scaffold45|si     786970 CAAGTGGTCATTTTA-TCTGAAACAGACATCTTGGGGGTCACAAATACAT 787018
                             v            -     ? i    v             i       
  rnd-1_family-        326 CACGTGGTCATTTTAATCTGANATAGACCTCTTGGGGGTCACGAATACAT 375

  scaffold45|si     787019 TTTTAGGACTCCTTTGACAAGAATCGCCTGTCCGTTTTAAGTTCTCACAA 787068
                                  vv vvi    - i ----------------   -----     
  rnd-1_family-        376 TTTTAGGCGTAGCTTGA-AGG----------------TAA-----CACAA 403

  scaffold45|si     787069 TGTTGCACAGTTAAGAATTACCATTGAATGCGAAAATCAAATCTTAGA-- 787116
                                i           v         v   i   i    vv i    --
  rnd-1_family-        404 TGTTGTACAGTTAAGAAGTACCATTGATTGCAAAAGTCAATACCTAGAAG 453

  scaffold45|si     787117 -----------------------TATGACCTAAGCAGATCAGAAGTTAGA 787143
                           -----------------------   v           ivv    v    
  rnd-1_family-        454 GTAACCACNATTAAAAAGAACANTATTACCTAAGCAGACACGAAGATAGA 503

  scaffold45|si     787144 ATTAAATATATGTTTAAAGGTAAGCCCACATGCAAAGATCGGAATTA--- 787190
                           v   i      v    v        v      v        vi i  ---
  rnd-1_family-        504 TTTAGATATATTTTTATAGGTAAGCACACATGAAAAGATCGTGACTACCC 553

  scaffold45|si     787191 ----------------AGGG-AATTTATTTACAGGTAATTTTAAAAAATA 787223
                           ----------------  ii-                   iv? i  i  
  rnd-1_family-        554 ATGCATTTCAAACACGAGAATAATTTATTTACAGGTAATTCGNAGAAGTA 603

  scaffold45|si     787224 ATGGCATCTTACCTAAAAATGTCGATAGTT-AAAAAGTGTCTCAT 787267
                            vv i  v?         vv   i      -              
  rnd-1_family-        604 AGTGTATGNTACCTAAAATAGTCAATAGTTAAAAAAGTGTCTCAT 648

Matrix = 20p43g.matrix
Kimura (with divCpGMod) = 17.79
Transitions / transversions = 0.73 (19/26)
Gap_init rate = 0.10 (29 / 297), avg. gap size = 2.38 (69 / 29)


1104 2.65 4.36 4.54 scaffold45|size1369571 787268 789010 (579996) (GGAGAAGGA)n#Simple_repeat 1 1740 (0) c_b162s251i1 139431

  scaffold45|si     787268 GGAGAAGGAGGAGAAGGA-GAG--GGAGGAGAAGGA-GAG--GGAGGAGA 787311
                                             -   --            -   --        
  (GGAGAAGGA)n#          1 GGAGAAGGAGGAGAAGGAGGAGAAGGAGGAGAAGGAGGAGAAGGAGGAGA 50

  scaffold45|si     787312 AGGA-GAG--GGAGGAGAAGGA-GAG--GGAGGAGAAGGAGGGAGAA-AA 787354
                               -   --            -   --            -      -i 
  (GGAGAAGGA)n#         51 AGGAGGAGAAGGAGGAGAAGGAGGAGAAGGAGGAGAAGGA-GGAGAAGGA 99

  scaffold45|si     787355 GGAGGAAGGAGGAGAAGGAGGAGAAGGAGGAGAAGGA-G-GAAGGAGGAG 787402
                              -                                 - -          
  (GGAGAAGGA)n#        100 GGA-GAAGGAGGAGAAGGAGGAGAAGGAGGAGAAGGAGGAGAAGGAGGAG 148

  scaffold45|si     787403 -AGGAGGAGAAGGAGGAAGGAAGGAGGAGGAAGGAGGAGGAAGGAGGAGA 787451
                           -               - -         -         -           
  (GGAGAAGGA)n#        149 AAGGAGGAGAAGGAGG-A-GAAGGAGGA-GAAGGAGGA-GAAGGAGGAGA 194

  scaffold45|si     787452 AGAAGGAGAAGGAGAAGGAGGAGGAAGGAGGAGGAGAAGGAGGAGAAGGA 787501
                             i           i  i      -  i                      
  (GGAGAAGGA)n#        195 AGGAGGAGAAGGAGGAGAAGGAGG-AGAAGGAGGAGAAGGAGGAGAAGGA 243

  scaffold45|si     787502 GGAGAAGGAGGAGGAGGAGGAGAAGGAGGAGAAGGAGGAGAAGGAGGAGA 787551
                                        i                                    
  (GGAGAAGGA)n#        244 GGAGAAGGAGGAGAAGGAGGAGAAGGAGGAGAAGGAGGAGAAGGAGGAGA 293

  scaffold45|si     787552 GGGAGGAGGAA-GAGGAGAAGGAGGAGGAAGGAGGAGAAGGAGGAGAAGG 787600
                           i      -   -              -                       
  (GGAGAAGGA)n#        294 AGGAGGA-GAAGGAGGAGAAGGAGGA-GAAGGAGGAGAAGGAGGAGAAGG 341

  scaffold45|si     787601 AGGAGAAGGAGGAGAAGGAGGAGAAGGAGAGGAGAA-GAGGAGAAGGAGG 787649
                                                    - -        -             
  (GGAGAAGGA)n#        342 AGGAGAAGGAGGAGAAGGAGGAGAA-G-GAGGAGAAGGAGGAGAAGGAGG 389

  scaffold45|si     787650 AGGATGA-GAGGAAGGAGGAGAAGGAGGAGAAGGA-G-G-AGGA--AGAA 787693
                             i v  -  -                        - - -    --    
  (GGAGAAGGA)n#        390 AGAAGGAGGA-GAAGGAGGAGAAGGAGGAGAAGGAGGAGAAGGAGGAGAA 438

  scaffold45|si     787694 GGAGGAGAAGGAGGAGGAAGGAGGAGAAGGAGGAG-A--AGGAG-AGGAG 787739
                                          -                   - --     -     
  (GGAGAAGGA)n#        439 GGAGGAGAAGGAGGA-GAAGGAGGAGAAGGAGGAGAAGGAGGAGAAGGAG 487

  scaffold45|si     787740 GAG-AGGAGGAGAAGGAGGAGAAGGAGGAAGGAGGAGGAGGAGGAGGAGA 787788
                              -                        -  i        i         
  (GGAGAAGGA)n#        488 GAGAAGGAGGAGAAGGAGGAGAAGGAGG-AGAAGGAGGAGAAGGAGGAGA 536

  scaffold45|si     787789 AGGAGGAGAAGGAGGAGGAGAAGGAGGAGAAGGAGGAGGAGGA-GAG-AG 787836
                                   - --                          i    -   -  
  (GGAGAAGGA)n#        537 AGGAGGAG-A--AGGAGGAGAAGGAGGAGAAGGAGGAGAAGGAGGAGAAG 583

  scaffold45|si     787837 GAGGAGGAGGAGGAG-AGGAGGAGGAA-G-GGAGGAAGGAGGAGAAGGAG 787883
                                 i        -       -   - -   -                
  (GGAGAAGGA)n#        584 GAGGAGAAGGAGGAGAAGGAGGA-GAAGGAGGA-GAAGGAGGAGAAGGAG 631

  scaffold45|si     787884 GAGAAGGAGGAGGAAGGAGGAGAAGGAGGAGAAGGA-G-G-A-GAGGAG- 787928
                                      -                        - - - -      -
  (GGAGAAGGA)n#        632 GAGAAGGAGGA-GAAGGAGGAGAAGGAGGAGAAGGAGGAGAAGGAGGAGA 680

  scaffold45|si     787929 AGGAGGAGAAGGAGGAGAAGGAGGAGAAGGGAGGAGAAGGA-G-GAAGGA 787976
                                                       -            - -      
  (GGAGAAGGA)n#        681 AGGAGGAGAAGGAGGAGAAGGAGGAGAA-GGAGGAGAAGGAGGAGAAGGA 729

  scaffold45|si     787977 GGAGAAGGAGAGAGAAGGAGGAGAGGAGGAGGAGAAGGGGAGGAGAAGGA 788026
                                     -             --          --            
  (GGAGAAGGA)n#        730 GGAGAAGGAG-GAGAAGGAGGAGA--AGGAGGAGAA--GGAGGAGAAGGA 774

  scaffold45|si     788027 GGAGGAGGAGGAGAAAGAGAAGGAGGAGAAGAAGAGAAGGAGAAGGAGAA 788076
                               i          i   i  i     i     - -           i 
  (GGAGAAGGA)n#        775 GGAGAAGGAGGAGAAGGAGGAGAAGGAGGAGAAG-G-AGGAGAAGGAGGA 822

  scaffold45|si     788077 GGAGGA-GAGAAAGGAGAGAGAAGGAGGAGAAGGAGGAGAAGGAGGAGAA 788125
                            i    -   -      -                                
  (GGAGAAGGA)n#        823 GAAGGAGGAG-AAGGAG-GAGAAGGAGGAGAAGGAGGAGAAGGAGGAGAA 870

  scaffold45|si     788126 GGAGGAGGAAGGAGGAGAAGGAGGAGAAGGAGGAGAAGGAGGAGGAAGGA 788175
                                 -                                    -      
  (GGAGAAGGA)n#        871 GGAGGA-GAAGGAGGAGAAGGAGGAGAAGGAGGAGAAGGAGGA-GAAGGA 918

  scaffold45|si     788176 GGAGAAGGAGGAGAAGGAGGAGAAGGAGGAGAAGGAGGAGAAGGAGGAGA 788225
                                                                             
  (GGAGAAGGA)n#        919 GGAGAAGGAGGAGAAGGAGGAGAAGGAGGAGAAGGAGGAGAAGGAGGAGA 968

  scaffold45|si     788226 AGGAGGAGAAGGAGGAGAAGGAGGAGAAGGAGGAGAGGAGGAGGAGAAGG 788275
                                                               --            
  (GGAGAAGGA)n#        969 AGGAGGAGAAGGAGGAGAAGGAGGAGAAGGAGGAGA--AGGAGGAGAAGG 1016

  scaffold45|si     788276 AGGAGGGAGGAGGAGAAGGAGGGAGGAAGGAGAGGAGAAGGAGGAGAAGG 788325
                               - i             -   -   - -                   
  (GGAGAAGGA)n#       1017 AGGA-GAAGGAGGAGAAGGA-GGA-GAA-G-GAGGAGAAGGAGGAGAAGG 1061

  scaffold45|si     788326 AGGAGAAGGAGAAGGAGAAGGAGAAGGA-GAGAAGGGAGAAGGAGAAGGG 788374
                                      i  i  i          -     -    i  i  i -  
  (GGAGAAGGA)n#       1062 AGGAGAAGGAGGAGAAGGAGGAGAAGGAGGAGAA-GGAGGAGAAGGA-GG 1109

  scaffold45|si     788375 AGAAGGAGGAGAAGGAGGAGAAGGAGGGAGAAGGAGAAGGA-GAGGAGAA 788423
                                                    -          i  i -        
  (GGAGAAGGA)n#       1110 AGAAGGAGGAGAAGGAGGAGAAGGA-GGAGAAGGAGGAGAAGGAGGAGAA 1158

  scaffold45|si     788424 GGAGGAGAAGGAGGAGAAGGAGGAGGAAGGAGGAGAAGGAGGAGAAGGAG 788473
                                                   -                         
  (GGAGAAGGA)n#       1159 GGAGGAGAAGGAGGAGAAGGAGGA-GAAGGAGGAGAAGGAGGAGAAGGAG 1207

  scaffold45|si     788474 GAGAAGGAGAGGAGAAGGAGGAGAAGGAGGGAGGAAGGAGG-G-AGAAGG 788521
                                - -                    -   -        - -  i   
  (GGAGAAGGA)n#       1208 GAGAA-G-GAGGAGAAGGAGGAGAAGGA-GGA-GAAGGAGGAGAAGGAGG 1253

  scaffold45|si     788522 AGAA-G-GGAGAAGGAGGGAGAAGG-GGA-AGGGA-GAG-A-GAGGAGGA 788564
                               - -         -        -   - i   -   - -     -  
  (GGAGAAGGA)n#       1254 AGAAGGAGGAGAAGGA-GGAGAAGGAGGAGAAGGAGGAGAAGGAGGA-GA 1301

  scaffold45|si     788565 AGGA-G-GAAGG-GGAGGAGG-GGAGAAGGAGAAGAAGGAGGAAGGAGAG 788610
                               - -     -    i   -          i         - -  -  
  (GGAGAAGGA)n#       1302 AGGAGGAGAAGGAGGAGAAGGAGGAGAAGGAGGAGAAGGAGG-A-GA-AG 1348

  scaffold45|si     788611 GAGGAG-A-GAGGAG-AGGAGG-GAAGGAGGAGAAGGGAGGAG-AGGAGG 788655
                                 - -      -      -            -       -    --
  (GGAGAAGGA)n#       1349 GAGGAGAAGGAGGAGAAGGAGGAGAAGGAGGAGAA-GGAGGAGAAGGA-- 1395

  scaffold45|si     788656 GGAGAAGGAGGAGAAGGAGGAGAAGGAGGAG-A-GAGGAGGAGGAGAAGA 788703
                                                          - -      i     i   
  (GGAGAAGGA)n#       1396 GGAGAAGGAGGAGAAGGAGGAGAAGGAGGAGAAGGAGGAGAAGGAGGAGA 1445

  scaffold45|si     788704 AGGA-GAGAGAGGAGGAGAAGGAGGAGAAGGAGAAGGAGAAGGAAGGAGA 788752
                               -    -                   - - -         -      
  (GGAGAAGGA)n#       1446 AGGAGGAGA-AGGAGGAGAAGGAGGAGAA-G-G-AGGAGAAGG-AGGAGA 1490

  scaffold45|si     788753 AGGAGGAGAAGGGAGGAGGAAGGAGGGAGAAGGAGG-GAAGGA--AGGAG 788799
                                     -      -      -           -      --  i  
  (GGAGAAGGA)n#       1491 AGGAGGAGAA-GGAGGA-GAAGGA-GGAGAAGGAGGAGAAGGAGGAGAAG 1537

  scaffold45|si     788800 GAGGAGAAGGAGGAG-A--AGGA-AAGG-GGAGGAAGGAGG-GAGGGAGG 788843
                                          - --    -    -   -        -  i     
  (GGAGAAGGA)n#       1538 GAGGAGAAGGAGGAGAAGGAGGAGAAGGAGGA-GAAGGAGGAGAAGGAGG 1586

  scaffold45|si     788844 AGGAGAAGG-GGA-GAGGAGAAGGAGGAGAAGGAGGGGGAGAAGGAGGAG 788891
                             i  i   - i -                    ---            -
  (GGAGAAGGA)n#       1587 AGAAGGAGGAGAAGGAGGAGAAGGAGGAGAAGGA---GGAGAAGGAGGA- 1632

  scaffold45|si     788892 GAAGGAGGGAGAAGGAGGGGAGAAGGAGGAGGAAGGAGGAGGAAGGAGGA 788941
                                 -         --            -         -         
  (GGAGAAGGA)n#       1633 GAAGGA-GGAGAAGGA--GGAGAAGGAGGA-GAAGGAGGA-GAAGGAGGA 1677

  scaffold45|si     788942 CGAAGGAGGACGAAGGAGGAGAAGGAGGAGGAAGGAGGGGAGAAGGGAGG 788991
                           -         -                  -      --      -     
  (GGAGAAGGA)n#       1678 -GAAGGAGGA-GAAGGAGGAGAAGGAGGA-GAAGGA--GGAGAA-GGAGG 1721

  scaffold45|si     788992 AGGAGGAGGAGAAGGAGGA 789010
                             i                
  (GGAGAAGGA)n#       1722 AGAAGGAGGAGAAGGAGGA 1740

Matrix = Unknown
Transitions / transversions = 40.00 (40/1)
Gap_init rate = 0.08 (147 / 1742), avg. gap size = 1.05 (155 / 147)


262 20.70 2.10 4.15 scaffold45|size1369571 789795 790507 (578499) (GAG)n#Simple_repeat 1 699 (0) m_b162s252i4 139432

  scaffold45|si     789795 GAGGA-AATGATGAGGATAAAGAGAAGGAGAAGGAGAAGGAGATGGAGGA 789843
                                -i v  v     vi i   i     i     i     iv      
  (GAG)n#Simple          1 GAGGAGGAGGAGGAGGAGGAGGAGGAGGAGGAGGAGGAGGAGGAGGAGGA 50

  scaffold45|si     789844 -AAGGAGATGGAGTAAGAATGATAAGGAGGAGGAGAATGAGGA-GAAGAG 789891
                           -i     iv    -i  i v  vi           i v     -  i   
  (GAG)n#Simple         51 GGAGGAGGAGGAG-GAGGAGGAGGAGGAGGAGGAGGAGGAGGAGGAGGAG 99

  scaffold45|si     789892 AAGGATGAGAAGGATGATTAGGAGGATCAGGAGGAGGA-AAGGAGGGAGG 789940
                           i    v   i    v  vv       vv          -i    -     
  (GAG)n#Simple        100 GAGGAGGAGGAGGAGGAGGAGGAGGAGGAGGAGGAGGAGGAGGA-GGAGG 148

  scaffold45|si     789941 -GGAGGGATGAAGGAGGAGATGAAGGATGAGGAATGATGAGAAGGATGAG 789989
                           -   -   - i        iv i    v    - v  v   i    v   
  (GAG)n#Simple        149 AGGA-GGA-GGAGGAGGAGGAGGAGGAGGAGG-AGGAGGAGGAGGAGGAG 195

  scaffold45|si     789990 AAGGAGGAGAAGGAGGAGAAAGAGGAGGAGAAGGAGGAGAAGGAGGGAGG 790039
                           i        i        i i         i        i    -     
  (GAG)n#Simple        196 GAGGAGGAGGAGGAGGAGGAGGAGGAGGAGGAGGAGGAGGAGGA-GGAGG 244

  scaffold45|si     790040 AGGAGGA-GATGAAGA-AAGGAGGAGAAGGAGGAAGGAAGGAGGAGGAAG 790087
                                  -  v  i  -i        i      -   -         -  
  (GAG)n#Simple        245 AGGAGGAGGAGGAGGAGGAGGAGGAGGAGGAGG-AGG-AGGAGGAGG-AG 291

  scaffold45|si     790088 GAGGAGAGAGGGAGGAGAAGGAGGAGAAAGGAGGAGAAGGGAGAAGGAGG 790137
                                 -  -       i        -i        i -    i      
  (GAG)n#Simple        292 GAGGAG-GA-GGAGGAGGAGGAGGAG-GAGGAGGAGGA-GGAGGAGGAGG 337

  scaffold45|si     790138 AGGAAGGAGGAAGAGGAGGAAGGAAG-GGA-AAGAAGGAGGAGGGAGAAG 790185
                              -       i       -    i -   -i  i         ii  i 
  (GAG)n#Simple        338 AGG-AGGAGGAGGAGGAGG-AGGAGGAGGAGGAGGAGGAGGAGGAGGAGG 385

  scaffold45|si     790186 AGAGAGAAGGAGGAAGAGGGAGGAGGAGGAGAAGGAGGAGGAGGGAGGAA 790235
                             -   i       i  -             i          -      i
  (GAG)n#Simple        386 AG-GAGGAGGAGGAGGA-GGAGGAGGAGGAGGAGGAGGAGGA-GGAGGAG 432

  scaffold45|si     790236 G-GGAAGAGGAGGAAG-GGAAGAGGAAGGAAGAAGGAGAAGGAGAAGAAG 790283
                            -   i        i -   i    -   -  i     i     i  i  
  (GAG)n#Simple        433 GAGGAGGAGGAGGAGGAGGAGGAGG-AGG-AGGAGGAGGAGGAGGAGGAG 480

  scaffold45|si     790284 GAGAAGGAGAAAG-GGAGAAAGGAGAGAGAAGGAGAAAAGGGAAGGGGAG 790332
                              i     i i -    -i     -   i     i iii   i i    
  (GAG)n#Simple        481 GAGGAGGAGGAGGAGGAG-GAGGAG-GAGGAGGAGGAGGAGGAGGAGGAG 528

  scaffold45|si     790333 AAGGAGGAGGAAGGAGGAGGAAGGAGGAGAAAGAAGGAGAGGGAGGA-GA 790381
                           i         -         -        -i  i     ii      -  
  (GAG)n#Simple        529 GAGGAGGAGG-AGGAGGAGG-AGGAGGAG-GAGGAGGAGGAGGAGGAGGA 575

  scaffold45|si     790382 AAAGAAGGAGAAGGAGGA-AAGAAGAAGGAGAAGGAAGGAGAAGGAAGGA 790430
                           ii  i     i       -i  i  i     i   -     i   -    
  (GAG)n#Simple        576 GGAGGAGGAGGAGGAGGAGGAGGAGGAGGAGGAGG-AGGAGGAGG-AGGA 623

  scaffold45|si     790431 GGA-AAGGGAAAGGAGAAGAAGGAGAAGAAGGAGAAGAAGGAGAAGAAGG 790479
                              -i   iii     i  i     i  i     i  i     i  i - 
  (GAG)n#Simple        624 GGAGGAGGAGGAGGAGGAGGAGGAGGAGGAGGAGGAGGAGGAGGAGGA-G 672

  scaffold45|si     790480 GAGAAGAAGGGAGAAGAAGGAGAAGAAG 790507
                              i  i -    i  i     i  i  
  (GAG)n#Simple        673 GAGGAGGA-GGAGGAGGAGGAGGAGGAG 699

Matrix = Unknown
Transitions / transversions = 4.75 (95/20)
Gap_init rate = 0.06 (44 / 712), avg. gap size = 1.00 (44 / 44)


284 16.28 1.35 8.70 scaffold45|size1369571 790508 790581 (578425) rnd-1_family-84#Unknown 586 654 (0) m_b162s001i100 139433

  scaffold45|si     790508 GGAGAAGGAGAAGAAAAGGAAAGAAAAGCCTTGCTTACTCATAA-TGAAG 790556
                                        i   ------    vi  i ? i v v    -iv   
  rnd-1_family-        586 GGAGAAGGAGAAGGAAA------AAAATTCTCGNTCAATGATAAACTAAG 629

  scaffold45|si     790557 ATTTTTTCAAGAAAGAATCTTAATA 790581
                                         i      i   
  rnd-1_family-        630 ATTTTTTCAAGAAAAAATCTTGATA 654

Matrix = 20p43g.matrix
Kimura (with divCpGMod) = 17.02
Transitions / transversions = 1.75 (7/4)
Gap_init rate = 0.10 (7 / 73), avg. gap size = 1.00 (7 / 7)


267 6.82 0.00 2.27 scaffold45|size1369571 790581 790625 (578381) genome_12_13052#DNA 351 394 (106) m_b162s001i101 139434

  scaffold45|si     790581 AATGTCTATTTGATTTTTTTAAATCTAAATTGATGACGTAAAAAA 790625
                                      v     -               i  i        
  genome_12_130        351 AATGTCTATTTTATTTT-TTAAATCTAAATTGACGATGTAAAAAA 394

Matrix = 20p43g.matrix
Kimura (with divCpGMod) = 4.94
Transitions / transversions = 2.00 (2/1)
Gap_init rate = 0.02 (1 / 44), avg. gap size = 1.00 (1 / 1)


1641 7.63 0.00 1.27 scaffold45|size1369571 790651 790889 (578117) rnd-5_family-5189#Unknown 127 362 (393) m_b162s001i102 139435

  scaffold45|si     790651 ACAAATTATGCTGTATTTAGTACTTTGGAAATCAGAGTACTTTAATTTCC 790700
                            i   v v                                   v      
  rnd-5_family-        127 ATAAAATCTGCTGTATTTAGTACTTTGGAAATCAGAGTACTTTCATTTCC 176

  scaffold45|si     790701 TTTTTTTTTTTGGAAATCCAGTTCTATGTAGAAATCTACACGGATGTACC 790750
                           vv        -           i          v        v       
  rnd-5_family-        177 AATTTTTTTT-GGAAATCCAGTCCTATGTAGAACTCTACACGCATGTACC 225

  scaffold45|si     790751 ACAAAATTTGTATTTAGTCATTTTAACTTAGTCCTTCGTAATTCATGACG 790800
                                -                 v                          
  rnd-5_family-        226 ACAAA-TTTGTATTTAGTCATTTGAACTTAGTCCTTCGTAATTCATGACG 274

  scaffold45|si     790801 AAAACACCTTTTGTAAAAAAGGTTATTTCTGGTAAAATCTCCCAATGTTA 790850
                               i               -          i        v         
  rnd-5_family-        275 AAAATACCTTTTGTAAAAAA-GTTATTTCTGATAAAATCTACCAATGTTA 323

  scaffold45|si     790851 GTACTCTCAAAGGACTAACATCGACACTGTTTGTGTTAC 790889
                                i                   i    v v  v   
  rnd-5_family-        324 GTACTTTCAAAGGACTAACATCGACGCTGTATTTGGTAC 362

Matrix = 20p43g.matrix
Kimura (with divCpGMod) = 7.62
Transitions / transversions = 0.50 (6/12)
Gap_init rate = 0.01 (3 / 238), avg. gap size = 1.00 (3 / 3)

1467 4.81 0.00 1.07 scaffold45|size1369571 790726 790914 (578092) rnd-5_family-5189#Unknown 370 556 (199) m_b162s001i103 139435

  scaffold45|si     790726 ATGTAGAAATCTACACGGATGTACCACAAAATTTGTATTTAGTCATTTTA 790775
                                   v        v            -                 v 
  rnd-5_family-        370 ATGTAGAATTCTACACGCATGTACCACAAA-TTTGTATTTAGTCATTTGA 418

  scaffold45|si     790776 ACTTAGTCCTTCGTAATTCATGACGAAAACACCTTTTGTAAAAAAGGTTA 790825
                                                        i                -   
  rnd-5_family-        419 ACTTAGTCCTTCGTAATTCATGACGAAAATACCTTTTGTAAAAAAG-TTA 467

  scaffold45|si     790826 TTTCTGGTAAAATCTCCCAATGTTAGTACTCTCAAAGGACTAACATCGAC 790875
                                 i        v              i                   
  rnd-5_family-        468 TTTCTGATAAAATCTACCAATGTTAGTACTTTCAAAGGACTAACATCGAC 517

  scaffold45|si     790876 ACTGTTTGTGTTACACGGTGTCACGCAGGTGTCACTCCT 790914
                                v    v                            
  rnd-5_family-        518 ACTGTATGTGATACACGGTGTCACGCAGGTGTCACTCCT 556

Matrix = 20p43g.matrix
Kimura (with divCpGMod) = 4.97
Transitions / transversions = 0.50 (3/6)
Gap_init rate = 0.01 (2 / 188), avg. gap size = 1.00 (2 / 2)


374 20.53 1.77 0.88 scaffold45|size1369571 790918 791030 (577976) C rnd-5_family-413#Unknown (87) 938 825 m_b162s001i104 139436

  scaffold45|si     790918 AAAAAATAATAAAACCCCACCCCCAAACCCCAGTGAAGAAAG--CCCTAA 790965
                            i         v  i  i?i    v  ?   iv  v?v  v --      
C rnd-5_family-        938 AGAAAATAATATAATCCTNTCCCCTAANCCCGCTGCNCAATGTGCCCTAA 889

  scaffold45|si     790966 AAATTCGGACTGAGCAGAAGGCCCTAAAAGTCTGGACTGAACAGAAGGCC 791015
                                       v ? iv           ? ii      v  iivv    
C rnd-5_family-        888 AAATTCGGACTGCGNAATAGGCCCTAAAANTTCGGACTGCACGACTGGCC 839

  scaffold45|si     791016 CTAAAAGTTCAGGAC 791030
                               ? i  i-    
C rnd-5_family-        838 CTAANAATTT-GGAC 825

Matrix = 20p43g.matrix
Kimura (with divCpGMod) = 22.19
Transitions / transversions = 1.09 (12/11)
Gap_init rate = 0.02 (2 / 112), avg. gap size = 1.50 (3 / 2)


485 14.12 0.00 2.35 scaffold45|size1369571 790939 791025 (577981) rnd-5_family-619#Unknown 111 195 (284) m_b162s001i105 139437

  scaffold45|si     790939 CCCAAACCCCAGTGAAGAAAGCCCTAAAAATTCGGACTGAGCAGAAGGCC 790988
                             i       v   v    i           -           -      
  rnd-5_family-        111 CCTAAACCCCCGTGCAGAAGGCCCTAAAAAT-CGGACTGAGCA-AAGGCC 158

  scaffold45|si     790989 CTAAAAGTCTGGACTGAACAGAAGGCCCTAAAAGTTC 791025
                                 i ii       i  i  i         i i 
  rnd-5_family-        159 CTAAAAATTCGGACTGAGCAAAAAGCCCTAAAAATCC 195

Matrix = 20p43g.matrix
Kimura (with divCpGMod) = 14.77
Transitions / transversions = 5.00 (10/2)
Gap_init rate = 0.02 (2 / 86), avg. gap size = 1.00 (2 / 2)


340 19.18 0.00 1.37 scaffold45|size1369571 790974 791047 (577959) genome_11_152310#DNA 110 182 (237) m_b162s001i106 139438

  scaffold45|si     790974 ACTGAGCAGAAGGCCCTAAAAGTCTGGACTGAACAGAAGGCCCTAAAAGT 791023
                               v    v              i    v vi  vv v         i-
  genome_11_152        110 ACTGTGCAGTAGGCCCTAAAAGTCCGGACAGCGCATTATGCCCTAAAAA- 158

  scaffold45|si     791024 TCAGGACATGGAGTAGGCCCTAAT 791047
                               i  ii v             
  genome_11_152        159 TCAGAACGCGCAGTAGGCCCTAAT 182

Matrix = 20p43g.matrix
Kimura (with divCpGMod) = 15.82
Transitions / transversions = 0.75 (6/8)
Gap_init rate = 0.01 (1 / 73), avg. gap size = 1.00 (1 / 1)


366 9.62 0.00 0.00 scaffold45|size1369571 791055 791106 (577900) rnd-5_family-5189#Unknown 579 630 (125) m_b162s001i107 139439

  scaffold45|si     791055 GGGAAGGGCAATATTGGGGGGAAACAATGATTATTATGTAGGTCAACAAT 791104
                                              ii   i   v       i             
  rnd-5_family-        579 GGGAAGGGCAATATTGGGGAAAAATAATTATTATTACGTAGGTCAACAAT 628

  scaffold45|si     791105 CA 791106
                             
  rnd-5_family-        629 CA 630

Matrix = 20p43g.matrix
Kimura (with divCpGMod) = 8.43
Transitions / transversions = 4.00 (4/1)
Gap_init rate = 0.00 (0 / 51), avg. gap size = 0.0 (0 / 0)


4739 2.10 1.02 2.95 scaffold45|size1369571 791103 791156 (577850) C rnd-1_family-30#Unknown (0) 577 532 m_b162s001i108 139440

  scaffold45|si     791103 ATCAAGATTTTTTCAAAATCTTAGTTGTGTTGGAAACTGAGCCGTTTTCT 791152
                                                                         ----
C rnd-1_family-        577 ATCAAGATTTTTTCAAAATCTTAGTTGTGTTGGAAACTGAGCCGTT---- 532

  scaffold45|si     791153 CCTT 791156
                           ----
C rnd-1_family-        532 ---- 533

Matrix = 20p43g.matrix
Kimura (with divCpGMod) = 1.65
Transitions / transversions = 1.00 (0/0)
Gap_init rate = 0.15 (8 / 53), avg. gap size = 1.00 (8 / 8)


116 3.48 0.00 0.00 scaffold45|size1369571 791157 791275 (577731) (CTTCTC)n#Simple_repeat 1 119 (0) c_b162s251i2 139441

  scaffold45|si     791157 CTTCTTCTTCTTCTTCTTCTTCTTCTTCTCCTTCTCCTTCTCCTTCTCCT 791206
                                i     i     i     i                          
  (CTTCTC)n#Sim          1 CTTCTCCTTCTCCTTCTCCTTCTCCTTCTCCTTCTCCTTCTCCTTCTCCT 50

  scaffold45|si     791207 TCTCCTTCTCCTTCTCCTTCTCCTTCTCCTTCTCCTTCTCCTTCTCCTTC 791256
                                                                             
  (CTTCTC)n#Sim         51 TCTCCTTCTCCTTCTCCTTCTCCTTCTCCTTCTCCTTCTCCTTCTCCTTC 100

  scaffold45|si     791257 TCCTTCTCCTTCTCCTTCT 791275
                                              
  (CTTCTC)n#Sim        101 TCCTTCTCCTTCTCCTTCT 119

Matrix = Unknown
Transitions / transversions = 1.00 (4/0)
Gap_init rate = 0.00 (0 / 118), avg. gap size = 0.0 (0 / 0)


4739 2.10 1.02 2.95 scaffold45|size1369571 791276 791808 (577198) C rnd-1_family-30#Unknown (46) 531 1 m_b162s001i108 139440

  scaffold45|si     791276 TCAGTGAGACAGTTTTTTTGCTTTTTGCCAAAACAGGTACTGACCATGAA 791325
                           --                i                               
C rnd-1_family-        531 --AGTGAGACAGTTTTTTCGCTTTTTGCCAAAACAGGTACTGACCATGAA 484

  scaffold45|si     791326 GTTGATGTGAACTTACCTGTAAATAATTCATTTTTCGCTTGGACTTACAC 791375
                                                                             
C rnd-1_family-        483 GTTGATGTGAACTTACCTGTAAATAATTCATTTTTCGCTTGGACTTACAC 434

  scaffold45|si     791376 CGGTAGTTATAGTGTTTTAAGTATCTGCCTACCTTTAAAATTATATCTTT 791425
                           v                                                 
C rnd-1_family-        433 GGGTAGTTATAGTGTTTTAAGTATCTGCCTACCTTTAAAATTATATCTTT 384

  scaffold45|si     791426 T-GTATAACGTATGACATTATTTTCTAGAATGTTTCTGTAAACTTGAAGG 791474
                            -                                                
C rnd-1_family-        383 TTGTATAACGTATGACATTATTTTCTAGAATGTTTCTGTAAACTTGAAGG 334

  scaffold45|si     791475 GAACATTAGTCACAAATTATCATTTTAATCATACAACAATGGTTCTGTAA 791524
                                                                             
C rnd-1_family-        333 GAACATTAGTCACAAATTATCATTTTAATCATACAACAATGGTTCTGTAA 284

  scaffold45|si     791525 ACTTGAAGGGAATGTTATCGTGTCACAAAAGAGTATCTACGCCTAACAAG 791574
                                       i                     i      i        
C rnd-1_family-        283 ACTTGAAGGGAACGTTATCGTGTCACAAAAGAGTGTCTACGTCTAACAAG 234

  scaffold45|si     791575 AATGATTT--CAAACTAAAAATGGGTACATACTTTTAAAAT-GGCGCGGG 791621
                                   --                               -        
C rnd-1_family-        233 AATGATTTCGCAAACTAAAAATGGGTACATACTTTTAAAATGGGCGCGGG 184

  scaffold45|si     791622 -GCGGGCGCCGAAGCGGGCGAGGCGC-CTCGCCCATTTGCAACTATGGTA 791669
                           -   v    ---i   v         - v                ---  
C rnd-1_family-        183 AGCGCGCGC---GGCGCGCGAGGCGCTCGCGCCCATTTGCAACTA---TA 140

  scaffold45|si     791670 CTATAGTACATATTAATTAAGCGTAGAAAAGTGGCATACTACTACAAGCA 791719
                                                                             
C rnd-1_family-        139 CTATAGTACATATTAATTAAGCGTAGAAAAGTGGCATACTACTACAAGCA 90

  scaffold45|si     791720 CTTTATTTCAAAAGTACGTCTTCCTCTGTCTCGACAAATCGCATTCTGTT 791769
                                                           v                 
C rnd-1_family-         89 CTTTATTTCAAAAGTACGTCTTCCTCTGTCTCTACAAATCGCATTCTGTT 40

  scaffold45|si     791770 TCGTTTGCTACAAAAAATCTTGCAGCGGCTGCTGGTAAT 791808
                              i v                                 
C rnd-1_family-         39 TCGCTAGCTACAAAAAATCTTGCAGCGGCTGCTGGTAAT 1

Matrix = 20p43g.matrix
Kimura (with divCpGMod) = 1.65
Transitions / transversions = 1.00 (6/6)
Gap_init rate = 0.02 (13 / 532), avg. gap size = 1.08 (14 / 13)


248 20.31 3.08 1.52 scaffold45|size1369571 791775 791839 (577167) rnd-5_family-2086#Unknown 585 650 (395) m_b162s001i109 139442

  scaffold45|si     791775 TGCTAC-AAAAAATCTTGCAGCGGCTGCTGGTAATCATGAAGGTAAGATA 791823
                               i -               i      i     ?i ii vi  v iv 
  rnd-5_family-        585 TGCTGCTAAAAAATCTTGCAGCAGCTGCTAGTAATNGTAGATATACGGAA 634

  scaffold45|si     791824 TT-TGATCTTTTTCAAA 791839
                            i-v   -         
  rnd-5_family-        635 TCAAGAT-TTTTTCAAA 650

Matrix = 20p43g.matrix
Kimura (with divCpGMod) = 24.87
Transitions / transversions = 2.25 (9/4)
Gap_init rate = 0.05 (3 / 64), avg. gap size = 1.00 (3 / 3)


1011 3.87 0.00 7.69 scaffold45|size1369571 791806 791945 (577061) rnd-5_family-5189#Unknown 626 755 (0) m_b162s001i110 139443

  scaffold45|si     791806 AATCATGAAGGTAAGATATTTGATCTTTTTCAAACCCCGAGAGATTTCAT 791855
                                 i             v             v               
  rnd-5_family-        626 AATCATAAAGGTAAGATATTAGATCTTTTTCAAAACCCGAGAGATTTCAT 675

  scaffold45|si     791856 TTCAAAGTACTAACTTTTGGCGGGAAATTTTGACAGGACTATTTTCCAAA 791905
                                                             i               
  rnd-5_family-        676 TTCAAAGTACTAACTTTTGGCGGGAAATTTTGACGGGACTATTTTCCAAA 725

  scaffold45|si     791906 GTATGGTACCATACTCCTTTCCAAAAGGACTAGATACAAA 791945
                            ----------                     i       
  rnd-5_family-        726 G----------TACTCCTTTCCAAAAGGACTAAATACAAA 755

Matrix = 20p43g.matrix
Kimura (with divCpGMod) = 3.22
Transitions / transversions = 1.50 (3/2)
Gap_init rate = 0.07 (10 / 139), avg. gap size = 1.00 (10 / 10)


4955 8.39 2.19 2.19 scaffold45|size1369571 791959 792689 (576317) genome_2_12220#DNA 1 731 (0) m_b162s001i111 139444

  scaffold45|si     791959 TGTTAGGCCAAAAGCTCGGGAACATTCGATTCCTTAGGAATCGAATTTTT 792008
                                           v     v  v         i       v vvvv 
  genome_2_1222          1 TGTTAGGCCAAAAGCTAGGGAAAATGCGATTCCTTGGGAATCGCAAAAAT 50

  scaffold45|si     792009 TTTGGCGATGAGCACTTCGAATCCTGGGGAAGTTCGACTTTGACTACTTT 792058
                                                          vv i               
  genome_2_1222         51 TTTGGCGATGAGCACTTCGAATCCTGGGGAATATTGACTTTGACTACTTT 100

  scaffold45|si     792059 TTGCACTTTTGTAGGGAATACGTAGAACAATTCTTTGGGAACAGACCCAT 792108
                                                 i                  ii v vi  
  genome_2_1222        101 TTGCACTTTTGTAGGGAATACGCAGAACAATTCTTTGGGAATGGCCGTAT 150

  scaffold45|si     792109 TAGATTTAAAATAAGTGAAATATGCTATGTTGGTAGCAGATTTCACTAA- 792157
                                       iv v                              v  -
  genome_2_1222        151 TAGATTTAAAATGCGGGAAATATGCTATGTTGGTAGCAGATTTCACGAAA 200

  scaffold45|si     792158 ----GCGGCAAAACACATGCAACCGCCAATTGAAGTTGTGCGTACTAATC 792203
                           ----          i                        iv         
  genome_2_1222        201 TATGGCGGCAAAACGCATGCAACCGCCAATTGAAGTTGTAGGTACTAATC 250

  scaffold45|si     792204 CCTACGTAATTTCAAATCTTATCACGCCAGTGTTCTTATCACTACTTGAC 792253
                                     v         v v                  -   v    
  genome_2_1222        251 CCTACGTAATGTCAAATCTTTTGACGCCAGTGTTCTTATCA-TACGTGAC 299

  scaffold45|si     792254 GTCACTACATTCCCAAGAATAGCACCCCAATTACGATTCCTCAGGAATTG 792303
                               iv        -         -                      -  
  genome_2_1222        300 GTCATGACATTCCC-AGAATAGCA-CCCAATTACGATTCCTCAGGAA-TG 346

  scaffold45|si     792304 TACTTGCGGCTATGTACGACAAATGATGATTCCCGAGGAATTGTTAAGTG 792353
                                        v      v                       v     
  genome_2_1222        347 TACTTGCGGCTATCTACGACCAATGATGATTCCCGAGGAATTGTAAAGTG 396

  scaffold45|si     792354 CATTTCATGACATACACGATACAATTCCTCAGTAATTGATATCGACC--- 792400
                                     i  i                  v      v       ---
  genome_2_1222        397 CATTTCATGATATGCACGATACAATTCCTCAGGAATTGAAATCGACCCAA 446

  scaffold45|si     792401 -------TATTGAACTGACAAGTCATTCTATATTGATGCCGATTTGACAA 792443
                           -------                        v        i     v   
  genome_2_1222        447 TTCTTAATATTGAACTGACAAGTCATTCTATTTTGATGCCAATTTGTCAA 496

  scaffold45|si     792444 GCTGCTGTGCGAAATTGATGCCAACCTAGTGACATCATCGGAAAGGGAAC 792493
                                                                v            
  genome_2_1222        497 GCTGCTGTGCGAAATTGATGCCAACCTAGTGACATCAACGGAAAGGGAAC 546

  scaffold45|si     792494 AGAATATAATGATGCCAAACTATCACGATTCACAGAATACCCAGGCTAAA 792543
                              --                    v v         vv   i    ---
  genome_2_1222        547 AGA--ATAATGATGCCAAACTATCAGGCTTCACAGAAATCCCGGGCT--- 591

  scaffold45|si     792544 TCTGGAAAAACCACAGTTCACGAGGAATAGCACATC-AAAAATTGCGTTT 792592
                           -------       v             v     i -v         v  
  genome_2_1222        592 -------AAACCACTGTTCACGAGGAATTGCACACCTCAAAATTGCGATT 634

  scaffold45|si     792593 CCTAGTCAAAGTCTGCATTCCGAGGAATTGAAATCGCCAAAAAAAAAATT 792642
                              v                                        vvvv  
  genome_2_1222        635 CCTTGTCAAAGTCTGCATTCCGAGGAATTGAAATCGCCAAAAAATTTTTT 684

  scaffold45|si     792643 TATACAATTCCTAAGGAATTGCGTCTTCCCGAGCTTTTGGCCTAACA 792689
                                              i  i i                      
  genome_2_1222        685 TATACAATTCCTAAGGAATCGCATTTTCCCGAGCTTTTGGCCTAACA 731

Matrix = 20p43g.matrix
Kimura (with divCpGMod) = 8.48
Transitions / transversions = 0.43 (18/42)
Gap_init rate = 0.03 (21 / 730), avg. gap size = 1.52 (32 / 21)


16 10.82 0.00 3.23 scaffold45|size1369571 792782 792813 (576193) (CATGA)n#Simple_repeat 1 31 (0) m_b162s252i5 139445

  scaffold45|si     792782 CAGGACATTACCTGACATGACCATGACATGAC 792813
                             v     v  v        -           
  (CATGA)n#Simp          1 CATGACATGACATGACATGA-CATGACATGAC 31

Matrix = Unknown
Transitions / transversions = 0.00 (0/3)
Gap_init rate = 0.03 (1 / 31), avg. gap size = 1.00 (1 / 1)


353 19.53 0.00 3.66 scaffold45|size1369571 797117 797201 (571805) rnd-1_family-81#Unknown 111 192 (4) m_b162s001i112 139446

  scaffold45|si     797117 GAGAAGATAGAAAAATTACTAGCAGTCCATGCAAGACTTTTTATAGCGAG 797166
                             v  i   -  v      i     i vv       i     i       
  rnd-1_family-        111 GATAAAATA-AATAATTACCAGCAGCCGCTGCAAGATTTTTTGTAGCGAG 159

  scaffold45|si     797167 CTAGATGGAATGCAATTGGCATACACAGAGAAAGT 797201
                                ii      i   v i  - -i    i?   
  rnd-1_family-        160 CTAGACAGAATGCGATTTGTAT-C-TAGAGGNAGT 192

Matrix = 20p43g.matrix
Kimura (with divCpGMod) = 21.93
Transitions / transversions = 2.20 (11/5)
Gap_init rate = 0.04 (3 / 84), avg. gap size = 1.00 (3 / 3)

734 17.80 0.00 2.96 scaffold45|size1369571 797131 797269 (571737) rnd-1_family-59#Unknown 1 135 (2) m_b162s001i113 139446

  scaffold45|si     797131 ATTACTAGCAGTCCATGCAAGACTTTTTATAGCGAGCTAGATGGAATGCA 797180
                                      i vv       i     i            ii       
  rnd-1_family-          1 ATTACTAGCAGCCGCTGCAAGATTTTTTGTAGCGAGCTAGACAGAATGCA 50

  scaffold45|si     797181 ATTGGCATACACAGAGAAAGTCAAACGTTTAAAAATAAGGTGGCTTGTCT 797230
                              v i v v      i      v v            i           
  rnd-1_family-         51 ATTCGTAGAAACAGAGGAAGTCATAGGTTTAAAAATAAAGTGGCTTGTCT 100

  scaffold45|si     797231 AAGCTTAGTTAGTTGTTAGAGGGCAGTTGCGTCTCACGC 797269
                            v  ----        v iv    ivv    i   i   
  rnd-1_family-        101 ACGC----TTAGTTGTAAATGGGCGCGTGCGCCTCGCGC 135

Matrix = 20p43g.matrix
Kimura (with divCpGMod) = 18.62
Transitions / transversions = 1.00 (12/12)
Gap_init rate = 0.03 (4 / 138), avg. gap size = 1.00 (4 / 4)


923 7.14 10.00 0.00 scaffold45|size1369571 797276 797415 (571591) C genome_8_12320#DNA (0) 1257 1104 m_b162s001i114 139447

  scaffold45|si     797276 GAGTGTCCATGTTTTGTAAATTTGAGAGCTACCAACTTTAAATTTGTTAG 797325
                                          v        v    v                    
C genome_8_1232       1257 GAGTGTCCATGTTTTTTAAATTTGCGAGCAACCAACTTTAAATTTGTTAG 1208

  scaffold45|si     797326 TCATTTTATCTGACCCAACAGAATATCTCCTGTCCGGCGAAGTG------ 797369
                                      vv   v v        v  v             ------
C genome_8_1232       1207 TCATTTTATCTCTCCCTAGAGAATATCACCGGTCCGGCGAAGTGAACTAA 1158

  scaffold45|si     797370 --------AAAAAAGTTCAACTAACAAATTTGATCAAATTTGTTAGCAAC 797411
                           --------     v                                    
C genome_8_1232       1157 CAAATATAAAAAACGTTCAACTAACAAATTTGATCAAATTTGTTAGCAAC 1108

  scaffold45|si     797412 TTAA 797415
                               
C genome_8_1232       1107 TTAA 1104

Matrix = 20p43g.matrix
Kimura (with divCpGMod) = 7.56
Transitions / transversions = 0.00 (0/10)
Gap_init rate = 0.01 (2 / 139), avg. gap size = 7.00 (14 / 2)


3352 1.32 0.00 0.00 scaffold45|size1369571 797412 797789 (571217) rnd-1_family-664#Unknown 1 378 (2590) m_b162s001i115 139448

  scaffold45|si     797412 TTAAGGAGACGGTGTCGCTTATTTTTTTGGCATTTTTTTGGCGCGAGCAC 797461
                                 v                                           
  rnd-1_family-          1 TTAAGGTGACGGTGTCGCTTATTTTTTTGGCATTTTTTTGGCGCGAGCAC 50

  scaffold45|si     797462 GCGAAATTCTCGACATCTCATCATCCCGCCCAAACCATTTTACACGACCG 797511
                                            i                                
  rnd-1_family-         51 GCGAAATTCTCGACATCCCATCATCCCGCCCAAACCATTTTACACGACCG 100

  scaffold45|si     797512 CACCATGGTAAAAAAGCCGCTCCACATGATCGATCATATCTCAAAAACCA 797561
                                                                             
  rnd-1_family-        101 CACCATGGTAAAAAAGCCGCTCCACATGATCGATCATATCTCAAAAACCA 150

  scaffold45|si     797562 CACGTGCCAATAAGATTCCGAGTTCACCCGTCTGTCCCCCTTGACGTGCC 797611
                                                                             
  rnd-1_family-        151 CACGTGCCAATAAGATTCCGAGTTCACCCGTCTGTCCCCCTTGACGTGCC 200

  scaffold45|si     797612 CCATCATCCACCACAAACCGTCCTTCACTAAGTATCTTCGTTTTTGTGCT 797661
                                                  ?      i                   
  rnd-1_family-        201 CCATCATCCACCACAAACCGTCCNTCACTAGGTATCTTCGTTTTTGTGCT 250

  scaffold45|si     797662 GTGACACTTCACGCACAGCACAATTCCACGCACGCAGATTGTCAACCCCC 797711
                                                                    ?        
  rnd-1_family-        251 GTGACACTTCACGCACAGCACAATTCCACGCACGCAGATTGNCAACCCCC 300

  scaffold45|si     797712 GTCTCTGCCTAGCAAAAACAGCACTTCTCTTCACCGAAAATCAACTCCAT 797761
                                                         ?     ?  ?        ii
  rnd-1_family-        301 GTCTCTGCCTAGCAAAAACAGCACTTCTCTNCACCGNAANTCAACTCCGC 350

  scaffold45|si     797762 ATTAGCAATTCTTCGACATTATTGCAAG 797789
                                                       
  rnd-1_family-        351 ATTAGCAATTCTTCGACATTATTGCAAG 378

Matrix = 20p43g.matrix
Kimura (with divCpGMod) = 1.11
Transitions / transversions = 4.00 (4/1)
Gap_init rate = 0.00 (0 / 377), avg. gap size = 0.0 (0 / 0)


3133 13.92 1.60 1.96 scaffold45|size1369571 797788 798351 (570655) C scaffold3|size1191850_(dbseq-nr_493)_[349346,364513]#LTR/Copia (6151) 9017 8456 m_b162s001i116 139449

  scaffold45|si     797788 AGGGTTTGAGATATTTGTGGTCACTTATGGTCACTTTCTGCAAATGGTCA 797837
                                                             i      v        
C scaffold3|siz       9017 AGGGTTTGAGATATTTGTGGTCACTTATGGTCACCTTCTGCCAATGGTCA 8968

  scaffold45|si     797838 CCGGATTTACCAGTTTTTAAGTTACAAATTGCCACCAAAATACTTTCCCC 797887
                             i      i                    i     i           iv
C scaffold3|siz       8967 CCAGATTTATCAGTTTTTAAGTTACAAATTACCACCGAAATACTTTCCTG 8918

  scaffold45|si     797888 TTACAATAAATTTCATTATTCTACCGCTATCCCCAGAGAGTC-CAA-AAA 797935
                                                  i i   i     i v i i-i  -   
C scaffold3|siz       8917 TTACAATAAATTTCATTATTCTATCACTACCCCCAAACAATTATAACAAA 8868

  scaffold45|si     797936 ACCACAGCAGTTTGCATATAGTCATCACAACAAGCGCGTTATGTATATAA 797985
                                  i            i           v  i  vi      i  v
C scaffold3|siz       8867 ACCACAGTAGTTTGCATATAATCATCACAACATGCACGACATGTATGTAT 8818

  scaffold45|si     797986 CATTGATCCAAACATAACACCGTTGAGAACATAACACATCCAGATGAAAT 798035
                                 i                i v       --               
C scaffold3|siz       8817 CATTGACCCAAACATAACACCGTCGCGAACATA--ACATCCAGATGAAAT 8770

  scaffold45|si     798036 GGCCAGTTAGCTCCAC-AAGATAATGTCCTCAAAAACATCACACTTGCGT 798084
                             i             -     v               v    iv   ii
C scaffold3|siz       8769 GGTCAGTTAGCTCCACAAAGATTATGTCCTCAAAAACAACACATATGCAC 8720

  scaffold45|si     798085 CTTATCTTACCATCACTTTGATCACGGTGGTTATATATATAACAACGTCG 798134
                            ii        i  i i    i   i iv                i   -
C scaffold3|siz       8719 CCCATCTTACCGTCGCCTTGACCACAGCTGTTATATATATAACAATGTC- 8671

  scaffold45|si     798135 CGGTACATAACCATATAGACATCACCATCTGCGCGTTATGTATATAACAT 798184
                            vi             i v   v  i v  vi i     i          
C scaffold3|siz       8670 CCATACATAACCATATGGTCATAACTAACTCTGTGTTATATATATAACAT 8621

  scaffold45|si     798185 TGATCCAAACATAACACCGTCGAGAACATAACACATCCAGATGAAATGGC 798234
                           i                 i  v     --  i v            vv  
C scaffold3|siz       8620 CGATCCAAACATAACACCATCCAGAAC--AATAAATCCAGATGAAAATGC 8573

  scaffold45|si     798235 CAGTTAGCTCCACAAG-ATAATGTCCTCAAAAAAACATCACA---CTTGC 798280
                                     v     - i i -     --    v       ---   - 
C scaffold3|siz       8572 CAGTTAGCTCAACAAGAACAGT-TCCTC--AAAACCATCACATCTCTT-C 8527

  scaffold45|si     798281 ACCTTATCCTACCATAACTTTGATCAC-GGTGGTTATATATATACCAACC 798329
                            -i     i    i v           -   -            v    v
C scaffold3|siz       8526 A-TTTATCTTACCGTCACTTTGATCACTGGT-GTTATATATATAACAACG 8479

  scaffold45|si     798330 TCGCGGAAATAACC-ATATAGTC 798351
                               i  vi     -  v i   
C scaffold3|siz       8478 TCGCAGACGTAACCTATTTGGTC 8456

Matrix = 20p43g.matrix
Kimura (with divCpGMod) = 14.16
Transitions / transversions = 1.85 (50/27)
Gap_init rate = 0.03 (18 / 563), avg. gap size = 1.11 (20 / 18)

1851 18.72 1.56 3.64 scaffold45|size1369571 798122 798570 (570436) C scaffold3|size1191850_(dbseq-nr_493)_[349346,364513]#LTR/Copia (6292) 8876 8437 m_b162s001i117 139449

  scaffold45|si     798122 TATAACAACGTCGCGGTACATAACCATATAGACATCACCATCTGCGCGTT 798171
                                   vii i i   vv vi -     iv      v iv   i  vi
C scaffold3|siz       8876 TATAACAAAACCACAGTAGTTTGC-ATATAATCATCACAACATGCACGAC 8828

  scaffold45|si     798172 ATGTATATAACATTGATCCAAACATAACACCGTCGAGAACATAACACATC 798221
                                 i  v      i                  v          --  
C scaffold3|siz       8827 ATGTATGTATCATTGACCCAAACATAACACCGTCGCGAACATAACA--TC 8780

  scaffold45|si     798222 CAGATGAAATGGCCAGTTAGCTCCACAA-GATAATGTCCTCAAAAAAACA 798270
                                       i               -   v             --  
C scaffold3|siz       8779 CAGATGAAATGGTCAGTTAGCTCCACAAAGATTATGTCCTCAAAAA--CA 8732

  scaffold45|si     798271 TCACACTTGCACCTTATCCTACCATAACTTTGATCACGGTGGTTATATAT 798320
                           v    iv      ii   i    i vi i    i   i iv         
C scaffold3|siz       8731 ACACATATGCACCCCATCTTACCGTCGCCTTGACCACAGCTGTTATATAT 8682

  scaffold45|si     798321 ATACCAACCTCGCGGAAATAACCATATAGTCATCACAATCTGCGCGTTAT 798370
                              v   iv  v iv v          i     v  v v  vi i     
C scaffold3|siz       8681 ATAACAATGTCCCATACATAACCATATGGTCATAACTAACTCTGTGTTAT 8632

  scaffold45|si     798371 GTATATAACATAGATCCAAACATAACAACGTCGAGAACATGACACATCCA 798420
                           i          v               v i  v      -- i v     
C scaffold3|siz       8631 ATATATAACATCGATCCAAACATAACACCATCCAGAACA--ATAAATCCA 8584

  scaffold45|si     798421 GATGAAATGGCCGGTTAGCTCCACAAGATAATTTCCTCAAAAAAACATCA 798470
                                  vv   i        v      vv v      --    v     
C scaffold3|siz       8583 GATGAAAATGCCAGTTAGCTCAACAAGAACAGTTCCTC--AAAACCATCA 8536

  scaffold45|si     798471 CA---CTTGCACCTTATCTTACCATCACTAACCTGAATCAAGCGGTG--A 798515
                             ---   -  -i          i     ---- vi   - vi    -- 
C scaffold3|siz       8535 CATCTCTT-CA-TTTATCTTACCGTCACT----TTGATC-ACTGGTGTTA 8493

  scaffold45|si     798516 TATATATAACAACGTCGAGTACATAACCTGTTTGCCCTGCCAACAAAA-G 798564
                                            viv  i      i    vi           i- 
C scaffold3|siz       8492 TATATATAACAACGTCGCAGACGTAACCTATTTGGTCTGCCAACAAAGTG 8443

  scaffold45|si     798565 AGTTAT 798570
                           v     
C scaffold3|siz       8442 TGTTAT 8437

Matrix = 20p43g.matrix
Kimura (with divCpGMod) = 20.49
Transitions / transversions = 0.98 (40/41)
Gap_init rate = 0.04 (20 / 448), avg. gap size = 1.15 (23 / 20)


1925 4.48 2.02 0.80 scaffold45|size1369571 798571 798818 (570188) C rnd-1_family-5#Unknown (0) 1379 1129 m_b163s001i3 139450

  scaffold45|si     798571 CCATAGAACACCATGGCAAAATTATGTATGATGAAGGGCAGGGTCAGTTG 798620
                                                                             
C rnd-1_family-       1379 CCATAGAACACCATGGCAAAATTATGTATGATGAAGGGCAGGGTCAGTTG 1330

  scaffold45|si     798621 CGTAAATATCCAAATAAATAGTTGCAATTAAGAAATGGCAGTACTCACCA 798670
                                  v     v                                    
C rnd-1_family-       1329 CGTAAATTTCCAATTAAATAGTTGCAATTAAGAAATGGCAGTACTCACCA 1280

  scaffold45|si     798671 ATCAGGTGATTCATGGGCCTGATTATTTTTTGCCTGCACAAAAACTCAAT 798720
                                                   v                         
C rnd-1_family-       1279 ATCAGGTGATTCATGGGCCTGATTCTTTTTTGCCTGCACAAAAACTCAAT 1230

  scaffold45|si     798721 AAATCAATTCTGCAATTACTTACCTTTGCTTGTTAAGATGTCTTCAATGT 798770
                                                                             
C rnd-1_family-       1229 AAATCAATTCTGCAATTACTTACCTTTGCTTGTTAAGATGTCTTCAATGT 1180

  scaffold45|si     798771 CTGAGAAATACACACGATCATGCGGTTATGTATAT-----AACATCGTCA 798815
                                          - iv  i -v     i v  -----  i    ?  
C rnd-1_family-       1179 CTGAGAAATACACAC-ACAATAC-TTTATGCAAATCCAAAAATATCGNCA 1132

  scaffold45|si     798816 CAA 798818
                            i 
C rnd-1_family-       1131 CGA 1129

Matrix = 20p43g.matrix
Kimura (with divCpGMod) = 4.24
Transitions / transversions = 0.83 (5/6)
Gap_init rate = 0.01 (3 / 247), avg. gap size = 2.33 (7 / 3)

655 19.57 2.63 3.17 scaffold45|size1369571 798738 798927 (570079) C rnd-1_family-219#Unknown (216) 214 26 m_b163s001i4 139450

  scaffold45|si     798738 ACTTACCTTTGCTTGTTAAGATGTCTTCAATGTCTGAGAAATACACACGA 798787
                              v           ?iv  vv     -   ii  ?    -    i i v
C rnd-1_family-        214 ACTAACCTTTGCTTGNCCAGCGGTCTT-AATACCTNAGAA-TACATATGT 167

  scaffold45|si     798788 TCATGCGGTTATGTATATAACATCGTCACAAACATAACCTGATTGGT-CG 798836
                             ii   i    i  i      v            v    --  v  -i 
C rnd-1_family-        166 TCGCGCGATTATATACATAACAACGTCACAAACATCACCT--TTTGTGTG 119

  scaffold45|si     798837 GCCAAA-AAGAGACAC-TCTCTTATCCATTCCTCACCAAGA--CGACACA 798882
                            i    -  i     i- v iv   ?   vi    i     --  -    
C rnd-1_family-        118 GTCAAAGAAAAGACATGTGTTATATNCATATCTCATCAAGATTCG-CACA 70

  scaffold45|si     798883 AAGTTATATATATAACAAATGTATAAACTTACCTCTCCTTCCAAA 798927
                                  i  ii        v       v     -  v  v i  
C rnd-1_family-         69 AAGTTATGTACGTAACAAATTTATAAACATACCT-TCGTTACGAA 26

Matrix = 20p43g.matrix
Kimura (with divCpGMod) = 20.54
Transitions / transversions = 1.40 (21/15)
Gap_init rate = 0.05 (10 / 189), avg. gap size = 1.10 (11 / 10)


787 22.25 2.35 4.82 scaffold45|size1369571 798786 799040 (569966) C scaffold3|size1191850_(dbseq-nr_493)_[349346,364513]#LTR/Copia (6662) 8506 8258 m_b163s001i5 139451

  scaffold45|si     798786 GATCA-TGCGGTTATGTATATAACATCGTCACAAACATAACCTGATTGGT 798834
                                -  vv     i         v    i  i  i      iv     
C scaffold3|siz       8506 GATCACTGGTGTTATATATATAACAACGTCGCAGACGTAACCTATTTGGT 8457

  scaffold45|si     798835 CGGCCAA-AAAGAGACACTCTCTTATCCATTCCTCACCAAGACGA-CACA 798882
                            v     -    ------ v v    i-   i   i   v ii  - v i
C scaffold3|siz       8456 CTGCCAACAAAG------TGTGTTATT-ATTTCTCGCCATGGTGATCTCG 8414

  scaffold45|si     798883 AAGTTATATATATAACAAATGTATAAACTTACCTCTCCTTCCA-AAAAAT 798931
                            --                vii v    vi      --  i  -     i
C scaffold3|siz       8413 A--TTATATATATAACAAAAACAAAAACGCACCTCT--TTTCATAAAAAC 8368

  scaffold45|si     798932 ATAATACT-CTGAAAACTCTGGGTGTTATCATTT-TCCCTGAGTCCTTCT 798979
                             iviv  -  v vv -    ii vv vi    i-i           i  
C scaffold3|siz       8367 ATGTCTCTTCTCATCA-TCTGAATCGTCCCATTCACCCCTGAGTCCTCCT 8319

  scaffold45|si     798980 CTTCTTTGGAGGAGCCCATTCATCATAATCGCAGGGTATTTCGGGCCAAG 799029
                                 i  v vvv           v    vv          v       
C scaffold3|siz       8318 CTTCTTCGGCGCTTCCCATTCATCAAAATCCGAGGGTATTTCCGGCCAAG 8269

  scaffold45|si     799030 CCACCTCGCTC 799040
                               i      
C scaffold3|siz       8268 CCACTTCGCTC 8258

Matrix = 20p43g.matrix
Kimura (with divCpGMod) = 23.83
Transitions / transversions = 0.93 (26/28)
Gap_init rate = 0.07 (18 / 254), avg. gap size = 1.00 (18 / 18)


7185 5.45 1.87 1.03 scaffold45|size1369571 799040 800003 (569003) C rnd-1_family-5#Unknown (297) 1082 111 m_b163s001i6 139452

  scaffold45|si     799040 CACAATACTTTATGCAAATCCAAAAATATCGACACCATACTTCCTGCGCC 799089
                                     i                                       
C rnd-1_family-       1082 CACAATACTTCATGCAAATCCAAAAATATCGACACCATACTTCCTGCGCC 1033

  scaffold45|si     799090 GTCAAAAA-CATCGACACCATACTTCTTGTGCAATCCAAAAATAGCGACA 799138
                                   -                 i  i                    
C rnd-1_family-       1032 GTCAAAAAACATCGACACCATACTTCCTGCGCAATCCAAAAATAGCGACA 983

  scaffold45|si     799139 CCACGATGCAGTGACTTCAAAAATATTGACACCATTTTTCCCGTGCAATC 799188
                                          v          i         i      i      
C rnd-1_family-        982 CCACGATGCAGTGACATCAAAAATATCGACACCATTCTTCCCGCGCAATC 933

  scaffold45|si     799189 CAAAAACTTTGACACAATAATTTCTTTGCAAATCAAAAAA-ATTGACATC 799237
                                  ? i   i        i                 -         
C rnd-1_family-        932 CAAAAACNTCGACGCAATAATTCCTTTGCAAATCAAAAAATATTGACATC 883

  scaffold45|si     799238 ATACTGCCTGCAATCCGAAAATCGAACATCTGGCGCAATCCCAAAACTAG 799287
                                                         i                   
C rnd-1_family-        882 ATACTGCCTGCAATCCGAAAATCGAACATCCGGCGCAATCCCAAAACTAG 833

  scaffold45|si     799288 AAGTAAGGATTCTTATGATTAGAAACAATTGGTAAACAAATAATAAAAAT 799337
                                         ?                                ?  
C rnd-1_family-        832 AAGTAAGGATTCTTNTGATTAGAAACAATTGGTAAACAAATAATAAANAT 783

  scaffold45|si     799338 AACGATAAAAATAGTGCAACTTTCCTCTGTTTTCTCTTACCTCTGTAGGC 799387
                                                                             
C rnd-1_family-        782 AACGATAAAAATAGTGCAACTTTCCTCTGTTTTCTCTTACCTCTGTAGGC 733

  scaffold45|si     799388 TGCACACATCATGCCCGACACCCGAAATTATGCAGATAACAATTTTAT-A 799436
                                                                        i  - 
C rnd-1_family-        732 TGCACACATCATGCCCGACACCCGAAATTATGCAGATAACAATTTCATCA 683

  scaffold45|si     799437 TCATGGGCCTGCGCTGTCCAAAAACAT-GACAAGAAATTCCCATGCGTGA 799485
                                         i            -              ?    i  
C rnd-1_family-        682 TCATGGGCCTGCGCCGTCCAAAAACATCGACAAGAAATTCCCNTGCGCGA 633

  scaffold45|si     799486 TCCCAAACTATCAATACAATACTTCATGCAAATCCAAAAACATGGACACC 799535
                              ?   v    i                              v      
C rnd-1_family-        632 TCCNAAAATATCGATACAATACTTCATGCAAATCCAAAAACATCGACACC 583

  scaffold45|si     799536 AAACTTCCTGCGCCGTCAAAAACATCGACACCATACTTCCTGTGCAATCC 799585
                            ?                                                
C rnd-1_family-        582 ANACTTCCTGCGCCGTCAAAAACATCGACACCATACTTCCTGTGCAATCC 533

  scaffold45|si     799586 AAAAGCGACACCA-AGTGACATCAAAAATATTGACACCATACGTTCTGTG 799634
                                        -                 i                i 
C rnd-1_family-        532 AAAAGCGACACCACAGTGACATCAAAAATATCGACACCATACGTTCTGCG 483

  scaffold45|si     799635 CAATCAAAAATATCGGCAAAGTACTTCCTTTGCAAATCAAAGAATATTGA 799684
                                          i  v                            i  
C rnd-1_family-        482 CAATCAAAAATATCGACACAGTACTTCCTTTGCAAATCAAAGAATATCGA 433

  scaffold45|si     799685 CATCATACTGCCTGCAATCCAAAAACAAACATCTGGTGCCATACCAATGT 799734
                                                     i      i  i     v    ?i 
C rnd-1_family-        432 CATCATACTGCCTGCAATCCAAAAACGAACATCCGGCGCCATCCCAANAT 383

  scaffold45|si     799735 TGAGCATCTGGCGCGATCCCAAAATATTGAATCCATCTTCCTTGGGTTTG 799784
                           i       i                      v                  
C rnd-1_family-        382 CGAGCATCCGGCGCGATCCCAAAATATTGAAACCATCTTCCTTGGGTTTG 333

  scaffold45|si     799785 GGTGCTCACCTGTTCTTGCTTTCACATAAGAAAGACATAAACGTACCTGT 799834
                                                                             
C rnd-1_family-        332 GGTGCTCACCTGTTCTTGCTTTCACATAAGAAAGACATAAACGTACCTGT 283

  scaffold45|si     799835 ATGGGATCATTTCACATGTGGCCCACC-AAACAGATTGGCAG--AAAAAG 799881
                                                      -        v     --      
C rnd-1_family-        282 ATGGGATCATTTCACATGTGGCCCACCAAAACAGATGGGCAGAAAAAAAG 233

  scaffold45|si     799882 CGATTTGTTGGTAAATACATAATAATGTC--ATGAACATGT-GCTGTT-- 799926
                                        v               --   v    i - v v  --
C rnd-1_family-        232 CGATTTGTTGGTATATACATAATAATGTCAAATGTACATATCGATTTTTC 183

  scaffold45|si     799927 ATATACATAACAATGTCAAATACATACCTTTTCTTTCAAT-CAATCAT-- 799973
                           ii v   v iv i   ---- i  -----v  v v i   -v   v  --
C rnd-1_family-        182 GCAAACAAAGGAGTGT----TGCA-----GTTGTGTTAATAAAATAATGC 142

  scaffold45|si     799974 -TGTTATGTACAT-AACATATTGATGTACATA 800003
                           -i           -    -      i      
C rnd-1_family-        141 GCGTTATGTACATAAACA-ATTGATATACATA 111

Matrix = 20p43g.matrix
Kimura (with divCpGMod) = 3.78
Transitions / transversions = 1.74 (33/19)
Gap_init rate = 0.02 (24 / 963), avg. gap size = 1.17 (28 / 24)


7389 6.27 3.35 2.18 scaffold45|size1369571 799808 800851 (568155) rnd-1_family-42#Unknown 707 1762 (20) m_b163s001i7 139453

  scaffold45|si     799808 ACATAAGAAAGACATAAACGTACCTGTATGGGATCATTTCACATGTGGCC 799857
                                                                             
  rnd-1_family-        707 ACATAAGAAAGACATAAACGTACCTGTATGGGATCATTTCACATGTGGCC 756

  scaffold45|si     799858 CACCAAACAGATTGGCAGAAAAA--GCGATTTGTTGGTAAATACATAATA 799905
                                      iv          --              v          
  rnd-1_family-        757 CACCAAACAGACGGGCAGAAAAAAAGCGATTTGTTGGTATATACATAATA 806

  scaffold45|si     799906 ATGTCATGAACATGTGCTGTTATATACATAACA-ATGT-CAAATACATAC 799953
                                           -- ii-i -   v    -   v-  i v v ---
  rnd-1_family-        807 ATGTCATGAACATGTG--GCC-CA-ACAAAACAGATGGGCAGAAAAA--- 849

  scaffold45|si     799954 CTTTTCTTTCAATCAATC-ATTGTTATGTACATAACATATTGATGTACAT 800002
                           ----------  v i  i-i   v             -  i         
  rnd-1_family-        850 ----------AAGCGATTTGTTGGTATGTACATAACA-ATCGATGTACAT 888

  scaffold45|si     800003 ATCGATTTTTCGCAAACGAAGGAGTGTTGCAGTTATGTTAGTAAAATAAT 800052
                                            i                i     i         
  rnd-1_family-        889 ATCGATTTTTCGCAAACAAAGGAGTGTTGCAGTTGTGTTAATAAAATAAT 938

  scaffold45|si     800053 GCGCGTTTCATACATAAACAATTCATATACATAA---------------- 800086
                                  vii             v          ----------------
  rnd-1_family-        939 GCGCGTTATGTACATAAACAATTGATATACATAAAACAGACGTACCTGTG 988

  scaffold45|si     800087 -C-CGAGTCATATATATAACAAATCGATTTTGCACAAACAAAGTAGCGTG 800134
                           - -     i  i  i                                   
  rnd-1_family-        989 CCGCGAGTTATGTACATAACAAATCGATTTTGCACAAACAAAGTAGCGTG 1038

  scaffold45|si     800135 ACAGTGCAGTTGCGTAATAAAGTTTCGCGACGATTGCGT-AAAAACGACT 800183
                                                       -          -          
  rnd-1_family-       1039 ACAGTGCAGTTGCGTAATAAAGTTTCGC-ACGATTGCGTAAAAAACGACT 1087

  scaffold45|si     800184 TCCCCAATGTGACAACTCCATATTGGGAGTCATTCAGGCCCATCTTGATC 800233
                                                                             
  rnd-1_family-       1088 TCCCCAATGTGACAACTCCATATTGGGAGTCATTCAGGCCCATCTTGATC 1137

  scaffold45|si     800234 AGCGTCGTTCCGATTCGTTCCGGTGCGACCACTGCTGACATGTAAAGACA 800283
                                                               v         i   
  rnd-1_family-       1138 AGCGTCGTTCCGATTCGTTCCGGTGCGACCACTGCTCACATGTAAAAACA 1187

  scaffold45|si     800284 TTTATGCTGCTGCGCGAGAAACAAACAGTTTCGGCAAGCAAATTTCACGA 800333
                             i          i  v    v       iv i       v         
  rnd-1_family-       1188 TTCATGCTGCTGCACGTGAAAAAAACAGTCACAGCAAGCACATTTCACGA 1237

  scaffold45|si     800334 TCTACTCTACCAAAAAGGCGTCCCTTCAAGATGCGATCATGGTGGTATTG 800383
                                                                             
  rnd-1_family-       1238 TCTACTCTACCAAAAAGGCGTCCCTTCAAGATGCGATCATGGTGGTATTG 1287

  scaffold45|si     800384 CATATCATCATTATCCGATGATAC---AACAATCATTTTGCTCATTGTCT 800430
                            --       iv          i ---                    -- 
  rnd-1_family-       1288 C--ATCATCACAATCCGATGATGCCAAAACAATCATTTTGCTCATTG--T 1333

  scaffold45|si     800431 TCATTGTCGGTCATTC---TCGGGCTGATATTTGCATGGTGTTGGAAAGC 800477
                                           --- i                    v        
  rnd-1_family-       1334 TCATTGTCGGTCATTCTAATTGGGCTGATATTTGCATGGTGGTGGAAAGC 1383

  scaffold45|si     800478 AGTTCTGGAGCAGCCTGCAAGCAGCGTGGGTGTGGTATTGGATCGT---A 800524
                                              v                    v     --- 
  rnd-1_family-       1384 AGTTCTGGAGCAGCCTGCATGCAGCGTGGGTGTGGTATTGTATCGTACCA 1433

  scaffold45|si     800525 TTAAGGTGGTACCTTACCATAC-AAAAAATTAGCGATGTGGCACAAATTA 800573
                                                 -                           
  rnd-1_family-       1434 TTAAGGTGGTACCTTACCATACAAAAAAATTAGCGATGTGGCACAAATTA 1483

  scaffold45|si     800574 GTTAGCAACCAACGGATATTTAAAATGTGCGTACGAAAACGGGCATTTTT 800623
                             v                          i i                  
  rnd-1_family-       1484 GTGAGCAACCAACGGATATTTAAAATGTGTGCACGAAAACGGGCATTTTT 1533

  scaffold45|si     800624 -TTTATCTAAACCTTCATTCCCTGATATGTGTAGACCCGTATAGTATGAT 800672
                           -      v               i                          
  rnd-1_family-       1534 GTTTATCAAAACCTTCATTCCCTAATATGTGTAGACCCGTATAGTATGAT 1583

  scaffold45|si     800673 ATTTTTTGTATTCATCTACTTATATGAATAATCATACCCCATGTTTATGT 800722
                                 v        v   v   i       v           v      
  rnd-1_family-       1584 ATTTTTAGTATTCATGTACGTATGTGAATAAGCATACCCCATGATTATGT 1633

  scaffold45|si     800723 ATATAAGAATTTGAACGCTTACAGTTTGGTTGTTACGCAACAGTCAAGAA 800772
                                 v        i        vv             i   v      
  rnd-1_family-       1634 ATATAACAATTTGAATGCTTACAGGATGGTTGTTACGCAGCAGGCAAGAA 1683

  scaffold45|si     800773 ATGTCTGATTAAATGATATACAGACATTAATAAAAAAGAAACGGACCAAC 800822
                               v                                v        v   
  rnd-1_family-       1684 ATGTGTGATTAAATGATATACAGACATTAATAAAAAATAAACGGACAAAC 1733

  scaffold45|si     800823 ATTAGCTTATATGCAGACATGTTGACATG 800851
                                       ?                
  rnd-1_family-       1734 ATTAGCTTATATNCAGACATGTTGACATG 1762

Matrix = 20p43g.matrix
Kimura (with divCpGMod) = 6.27
Transitions / transversions = 0.94 (31/33)
Gap_init rate = 0.03 (36 / 1043), avg. gap size = 1.61 (58 / 36)


247 10.54 0.00 2.63 scaffold45|size1369571 800849 800887 (568119) scaffold5|size2025720_(dbseq-nr_679)_[1273151,1286701]#LTR/Gypsy 7175 7212 (6339) m_b163s001i8 139454

  scaffold45|si     800849 ATGCCATACTTTGATATACAGCCATTAAGATAAAATAAT 800887
                                i-i  v                 v          
  scaffold5|siz       7175 ATGCCG-GCTGTGATATACAGCCATTAATATAAAATAAT 7212

Matrix = 20p43g.matrix
Kimura (with divCpGMod) = 8.64
Transitions / transversions = 1.00 (2/2)
Gap_init rate = 0.03 (1 / 38), avg. gap size = 1.00 (1 / 1)

2222 4.59 0.00 0.00 scaffold45|size1369571 800862 801144 (567862) scaffold5|size2025720_(dbseq-nr_679)_[1273151,1286701]#LTR/Gypsy 7218 7500 (6051) m_b163s001i9 139454

  scaffold45|si     800862 ATATACAGCCATTAAGATAAAATAATACTATCAAATTTCGTCGATTCATT 800911
                               v          v      v   iv   v  vv  i           
  scaffold5|siz       7218 ATATTCAGCCATTAATATAAAAGAATGATATGAATATTTGTCGATTCATT 7267

  scaffold45|si     800912 TAAAAATTGTAAGTTTCCTAAAACTCGATACACTGTAGATATAGCAATTT 800961
                                                       i i            v      
  scaffold5|siz       7268 TAAAAATTGTAAGTTTCCTAAAACTCGACATACTGTAGATATACCAATTT 7317

  scaffold45|si     800962 CAATTTATATAACCCGTTTTAATGTATACGGACATTAATACAAAATACTG 801011
                                                                             
  scaffold5|siz       7318 CAATTTATATAACCCGTTTTAATGTATACGGACATTAATACAAAATACTG 7367

  scaffold45|si     801012 GTGCATTTTAAGACTCGAAATGTTTAAAATCTTCTTTGTGTTCTCCAAAC 801061
                                                                             
  scaffold5|siz       7368 GTGCATTTTAAGACTCGAAATGTTTAAAATCTTCTTTGTGTTCTCCAAAC 7417

  scaffold45|si     801062 GTTCATAAAATATATTATATAGGCCGTTTTTTTGGTGACCATTTGCCGAA 801111
                                               v                             
  scaffold5|siz       7418 GTTCATAAAATATATTATATTGGCCGTTTTTTTGGTGACCATTTGCCGAA 7467

  scaffold45|si     801112 AGTGACCATAATCGACCATAAATATAAAATACC 801144
                                                            
  scaffold5|siz       7468 AGTGACCATAATCGACCATAAATATAAAATACC 7500

Matrix = 20p43g.matrix
Kimura (with divCpGMod) = 4.74
Transitions / transversions = 0.44 (4/9)
Gap_init rate = 0.00 (0 / 282), avg. gap size = 0.0 (0 / 0)


5876 0.62 0.00 0.16 scaffold45|size1369571 801145 801784 (567222) C rnd-1_family-626#Unknown (217) 3964 3326 m_b163s001i10 139455

  scaffold45|si     801145 ATTGCAAGTACTCTCCTATCCTCCATCGCCTACTCTACAAAACAAAGCAA 801194
                                                                             
C rnd-1_family-       3964 ATTGCAAGTACTCTCCTATCCTCCATCGCCTACTCTACAAAACAAAGCAA 3915

  scaffold45|si     801195 ATTGACCAAATTCTTGGTGTATTGCTGATAAACCTAGTTTAGCTTATCAT 801244
                                         i                                   
C rnd-1_family-       3914 ATTGACCAAATTCTCGGTGTATTGCTGATAAACCTAGTTTAGCTTATCAT 3865

  scaffold45|si     801245 GAGTTCAATCAAACTGGAAAAAGATGTTATGAAGTACATTTTGATACTCA 801294
                                                                             
C rnd-1_family-       3864 GAGTTCAATCAAACTGGAAAAAGATGTTATGAAGTACATTTTGATACTCA 3815

  scaffold45|si     801295 ACAATCAAACACCACGTGAGAATAACATGTATTGGATCACCATTGAAGAG 801344
                                                                             
C rnd-1_family-       3814 ACAATCAAACACCACGTGAGAATAACATGTATTGGATCACCATTGAAGAG 3765

  scaffold45|si     801345 ATGCGCGATAGGCTTGTCCACTGTGGAGTGGATAAAGCTCTTACGATGAA 801394
                                                                         i   
C rnd-1_family-       3764 ATGCGCGATAGGCTTGTCCACTGTGGAGTGGATAAAGCTCTTACGACGAA 3715

  scaffold45|si     801395 TATGATTGGAGAGGCAGTGAAAAAAGTCAACAGAGGCGAGTCTTTCTTGA 801444
                                                                             
C rnd-1_family-       3714 TATGATTGGAGAGGCAGTGAAAAAAGTCAACAGAGGCGAGTCTTTCTTGA 3665

  scaffold45|si     801445 CGAGGCGCAATGATGGTAAAACTCCGTATTATCGTCCGGCCATCTATTCA 801494
                                                                             
C rnd-1_family-       3664 CGAGGCGCAATGATGGTAAAACTCCGTATTATCGTCCGGCCATCTATTCA 3615

  scaffold45|si     801495 AATGAAAGCGGGACTCCCAGTGATCAACGAATTGTTCATAAAGGATCAAA 801544
                                                            i                
C rnd-1_family-       3614 AATGAAAGCGGGACTCCCAGTGATCAACGAATTATTCATAAAGGATCAAA 3565

  scaffold45|si     801545 AGCGTCTTCCTATCACACCACAACGAGACTACTTCAAATTAACCGAACAA 801594
                            -                                                
C rnd-1_family-       3564 A-CGTCTTCCTATCACACCACAACGAGACTACTTCAAATTAACCGAACAA 3516

  scaffold45|si     801595 ACATCGAATATGTTGGCGACGGTAAATCAAGCACTTGTACAATTTGATAA 801644
                                                                             
C rnd-1_family-       3515 ACATCGAATATGTTGGCGACGGTAAATCAAGCACTTGTACAATTTGATAA 3466

  scaffold45|si     801645 TGATTCTCATTCGCAATACAAAGTCCAGGCAGCGGCTTTACGCAATCAAC 801694
                                                                             
C rnd-1_family-       3465 TGATTCTCATTCGCAATACAAAGTCCAGGCAGCGGCTTTACGCAATCAAC 3416

  scaffold45|si     801695 AAAACACTGCAGCTCTAACTATTCAATCTGCAGTTAGAGAATGGCAAACT 801744
                                                                             
C rnd-1_family-       3415 AAAACACTGCAGCTCTAACTATTCAATCTGCAGTTAGAGAATGGCAAACT 3366

  scaffold45|si     801745 CAGTTGAGAGCGGAATACTGGGAGTGGCGATGCCGACTAC 801784
                                                                v  
C rnd-1_family-       3365 CAGTTGAGAGCGGAATACTGGGAGTGGCGATGCCGACAAC 3326

Matrix = 20p43g.matrix
Kimura (with divCpGMod) = 0.35
Transitions / transversions = 3.00 (3/1)
Gap_init rate = 0.00 (1 / 639), avg. gap size = 1.00 (1 / 1)


22529 0.69 0.08 0.08 scaffold45|size1369571 801781 804230 (564776) C rnd-1_family-633#Unknown (768) 2450 1 m_b163s001i11 139456

  scaffold45|si     801781 CTACTGCAAGCACGAGAAATTCTGTAGCTATATCAAAGTTCGCAATGAAC 801830
                                                                             
C rnd-1_family-       2450 CTACTGCAAGCACGAGAAATTCTGTAGCTATATCAAAGTTCGCAATGAAC 2401

  scaffold45|si     801831 ACCCGGAATGGACAGAAGATCAAGTCAATACAGAAGCAATCAAACGATCT 801880
                              -                                       v      
C rnd-1_family-       2400 ACC-GGAATGGACAGAAGATCAAGTCAATACAGAAGCAATCAATCGATCT 2352

  scaffold45|si     801881 AAGAGGCACAAGACGGCAATGGATCTGTCTGAGGAGGGTATTATTGTTCT 801930
                                                        i                    
C rnd-1_family-       2351 AAGAGGCACAAGACGGCAATGGATCTGTCCGAGGAGGGTATTATTGTTCT 2302

  scaffold45|si     801931 CGAAAAAATCATTAACAAGAGGTTCAACGCCAAAACAATTGATAAGATAG 801980
                                  -                                          
C rnd-1_family-       2301 CGAAAAA-TCATTAACAAGAGGTTCAACGCCAAAACAATTGATAAGATAG 2253

  scaffold45|si     801981 CCAAGTTAGGCAGTAGCAATCATTGTGAAGGATTCTGGTCTGAGCTGGTA 802030
                                                                             
C rnd-1_family-       2252 CCAAGTTAGGCAGTAGCAATCATTGTGAAGGATTCTGGTCTGAGCTGGTA 2203

  scaffold45|si     802031 AAACTAAGCGAGGGTAAGAGAATAGCCGGGTGTGGAACAGATTTGTGGTA 802080
                                                                             
C rnd-1_family-       2202 AAACTAAGCGAGGGTAAGAGAATAGCCGGGTGTGGAACAGATTTGTGGTA 2153

  scaffold45|si     802081 TTCAATGTTGCAGCTTTGTTATTGCATGAGTGGTCGGGGCCACAAAGAGA 802130
                                                        i                    
C rnd-1_family-       2152 TTCAATGTTGCAGCTTTGTTATTGCATGAATGGTCGGGGCCACAAAGAGA 2103

  scaffold45|si     802131 AATCAAGAAAGGAATTGTCGAATCTATTGGGTTTATACATTACTGATATA 802180
                                                                             
C rnd-1_family-       2102 AATCAAGAAAGGAATTGTCGAATCTATTGGGTTTATACATTACTGATATA 2053

  scaffold45|si     802181 GAAACAAACTCCCACGCAGTAAGTGCAAGAATTCGTGAAAAGAACCGGAT 802230
                                                                             
C rnd-1_family-       2052 GAAACAAACTCCCACGCAGTAAGTGCAAGAATTCGTGAAAAGAACCGGAT 2003

  scaffold45|si     802231 AAGGCATGGAAGCGAGAAGGGGAAGGCAACACGGCAACGAAACAAGATGA 802280
                                                                             
C rnd-1_family-       2002 AAGGCATGGAAGCGAGAAGGGGAAGGCAACACGGCAACGAAACAAGATGA 1953

  scaffold45|si     802281 CGAATGATCATCGTCGACAAAAACAAGACTCAAGATCTAAGAAGAATCAT 802330
                                                                             
C rnd-1_family-       1952 CGAATGATCATCGTCGACAAAAACAAGACTCAAGATCTAAGAAGAATCAT 1903

  scaffold45|si     802331 CACAAGAGCGATAAAGTTCCCTTAACGAAAGTGTCAAAAGGACGACACAG 802380
                                                                             
C rnd-1_family-       1902 CACAAGAGCGATAAAGTTCCCTTAACGAAAGTGTCAAAAGGACGACACAG 1853

  scaffold45|si     802381 TTTTGTAATAAATGCAAACAAAGTGGTCATAGTGCAAGAGATTGTATAGC 802430
                                                                             
C rnd-1_family-       1852 TTTTGTAATAAATGCAAACAAAGTGGTCATAGTGCAAGAGATTGTATAGC 1803

  scaffold45|si     802431 ACTATGGGACCCGAAGAAACAGAGTTCAAGGCCACTGGCATGGGATGATG 802480
                                                                             
C rnd-1_family-       1802 ACTATGGGACCCGAAGAAACAGAGTTCAAGGCCACTGGCATGGGATGATG 1753

  scaffold45|si     802481 GTCTCATGTCTGAAGAATTATACAACCCCAGGGGTAAAAAGCACAAGCCA 802530
                                                                             
C rnd-1_family-       1752 GTCTCATGTCTGAAGAATTATACAACCCCAGGGGTAAAAAGCACAAGCCA 1703

  scaffold45|si     802531 AATAATTATGGATGGTCAGTTGGTGATTTCATCTAGTTTATTGATATATA 802580
                                                                             
C rnd-1_family-       1702 AATAATTATGGATGGTCAGTTGGTGATTTCATCTAGTTTATTGATATATA 1653

  scaffold45|si     802581 GAAGAGATGTATAATTGCAACAATTAAATTCTAGAATTTAAAGAACTCTT 802630
                                                                             
C rnd-1_family-       1652 GAAGAGATGTATAATTGCAACAATTAAATTCTAGAATTTAAAGAACTCTT 1603

  scaffold45|si     802631 TT-CTTACTTCTTCCGCTTGCGATTACCTTTGTATGGTAGATCATCGGGG 802679
                             -                                               
C rnd-1_family-       1602 TTTCTTACTTCTTCCGCTTGCGATTACCTTTGTATGGTAGATCATCGGGG 1553

  scaffold45|si     802680 TTGGGCCATTTCTTCCGGATAGCATACTCGAGACAAAGTGGAAGATGCTC 802729
                                                                             
C rnd-1_family-       1552 TTGGGCCATTTCTTCCGGATAGCATACTCGAGACAAAGTGGAAGATGCTC 1503

  scaffold45|si     802730 GACCTTTCCTTTCCCAACTATGCAATAAACATTTGTTGCATACCACCAAT 802779
                                                                             
C rnd-1_family-       1502 GACCTTTCCTTTCCCAACTATGCAATAAACATTTGTTGCATACCACCAAT 1453

  scaffold45|si     802780 ACATCATATTGCA-TTTGTGGGTGTTGCTCATGTCTGCCAAATCATCTGT 802828
                              i        i-                                    
C rnd-1_family-       1452 ACACCATATTGCGCTTTGTGGGTGTTGCTCATGTCTGCCAAATCATCTGT 1403

  scaffold45|si     802829 GGCGAAGTAGCAATCGGCCTTGATTGTTTCCAAGTTCAAATTGTCGATAG 802878
                                                                             
C rnd-1_family-       1402 GGCGAAGTAGCAATCGGCCTTGATTGTTTCCAAGTTCAAATTGTCGATAG 1353

  scaffold45|si     802879 GGAAGGCATCACAAACACAGGCAATGAAACGAAGCCCATTCAACGCACAT 802928
                                                                             
C rnd-1_family-       1352 GGAAGGCATCACAAACACAGGCAATGAAACGAAGCCCATTCAACGCACAT 1303

  scaffold45|si     802929 AGCCGATTGTCGTTGGTGCAACATGGTTTGTTGTGTATTCGTGGATCTAC 802978
                                      v                   i                  
C rnd-1_family-       1302 AGCCGATTGTCCTTGGTGCAACATGGTTTGTCGTGTATTCGTGGATCTAC 1253

  scaffold45|si     802979 CACATAATAATCCTCTTCGGTGGCTGACTCTTGCAATGTTTGCATTTGAT 803028
                                                                             
C rnd-1_family-       1252 CACATAATAATCCTCTTCGGTGGCTGACTCTTGCAATGTTTGCATTTGAT 1203

  scaffold45|si     803029 TGCATGCCAACATTTCCGTCTGTACCTCCGAATCTTCGAAATGACACTTA 803078
                                                                             
C rnd-1_family-       1202 TGCATGCCAACATTTCCGTCTGTACCTCCGAATCTTCGAAATGACACTTA 1153

  scaffold45|si     803079 CCAACTCGTGATAGCTGGTGTATGAAGAGCATGGGCATGCGTGGAGAACT 803128
                                                                    i        
C rnd-1_family-       1152 CCAACTCGTGATAGCTGGTGTATGAAGAGCATGGGCATGCGCGGAGAACT 1103

  scaffold45|si     803129 CTCATTGATTCGGTAACGCAACGGAGTGAAAACATCCAACCGAATCATGT 803178
                                                                             
C rnd-1_family-       1102 CTCATTGATTCGGTAACGCAACGGAGTGAAAACATCCAACCGAATCATGT 1053

  scaffold45|si     803179 CACCCCTCTCCAACGAGCGTCCTACCTCAACAAGAGTTCTGTTGAGTCGT 803228
                                                                             
C rnd-1_family-       1052 CACCCCTCTCCAACGAGCGTCCTACCTCAACAAGAGTTCTGTTGAGTCGT 1003

  scaffold45|si     803229 GCATGAATCTTCTGGCCATCACCATCGACGAGTTTCAAGTCAGTAAACTT 803278
                                                                             
C rnd-1_family-       1002 GCATGAATCTTCTGGCCATCACCATCGACGAGTTTCAAGTCAGTAAACTT 953

  scaffold45|si     803279 GAGAGACTGCGGAGTGCTCGCAAAATTGCTTTCGTCAGTCTTATGGAAGG 803328
                                                                             
C rnd-1_family-        952 GAGAGACTGCGGAGTGCTCGCAAAATTGCTTTCGTCAGTCTTATGGAAGG 903

  scaffold45|si     803329 TTTTGATGACAAGAACCTATAAAATTGGATTGTTGCATGCCTCGTTGTCG 803378
                                            v                                
C rnd-1_family-        902 TTTTGATGACAAGAACCGATAAAATTGGATTGTTGCATGCCTCGTTGTCG 853

  scaffold45|si     803379 TTAGTTGTGTTGGCTATCGACTCGACATACCCTTTCGTCAACACCAAATT 803428
                                                                             
C rnd-1_family-        852 TTAGTTGTGTTGGCTATCGACTCGACATACCCTTTCGTCAACACCAAATT 803

  scaffold45|si     803429 TCTATCTGATGGAGGCAAAGGCATAGTTGTTGTGTCGTCTCCATCCACAT 803478
                                                                             
C rnd-1_family-        802 TCTATCTGATGGAGGCAAAGGCATAGTTGTTGTGTCGTCTCCATCCACAT 753

  scaffold45|si     803479 AATGTTTTGGAAAACATGACACAATACTCACAAAATCACGGAGGTATTTC 803528
                                          i                                  
C rnd-1_family-        752 AATGTTTTGGAAAACGTGACACAATACTCACAAAATCACGGAGGTATTTC 703

  scaffold45|si     803529 AAACGTTTGGATCGATAGACCTCTGGGTTATCCTTGATGAAATCAAGAAA 803578
                                                                             
C rnd-1_family-        702 AAACGTTTGGATCGATAGACCTCTGGGTTATCCTTGATGAAATCAAGAAA 653

  scaffold45|si     803579 GTGAGCGAATTCTTGGTTAAGTTTCTCCTTCTTCGCCTTCGTCTCTTTTT 803628
                                                                             
C rnd-1_family-        652 GTGAGCGAATTCTTGGTTAAGTTTCTCCTTCTTCGCCTTCGTCTCTTTTT 603

  scaffold45|si     803629 CTCGTCTGTTTTCTTGCCCTGACTTTTCACATCAATAAGCAAATGAAAAC 803678
                              v                                              
C rnd-1_family-        602 CTCTTCTGTTTTCTTGCCCTGACTTTTCACATCAATAAGCAAATGAAAAC 553

  scaffold45|si     803679 TTTTAAACAAATCTTGAACTGAAAGGATTAATGCATGATATACGGACGTA 803728
                                                                             
C rnd-1_family-        552 TTTTAAACAAATCTTGAACTGAAAGGATTAATGCATGATATACGGACGTA 503

  scaffold45|si     803729 CCTGCTTCTTTTCATCTTGTCCAGTGGGAGATGATGATGACATATTCCCA 803778
                                                                             
C rnd-1_family-        502 CCTGCTTCTTTTCATCTTGTCCAGTGGGAGATGATGATGACATATTCCCA 453

  scaffold45|si     803779 GTTGTATCGAACTTGATGAGAATTTGGTCAATTTGCTTTGTTTTGTAGAG 803828
                                                                             
C rnd-1_family-        452 GTTGTATCGAACTTGATGAGAATTTGGTCAATTTGCTTTGTTTTGTAGAG 403

  scaffold45|si     803829 TAGGCGATGGAGGATAGGAGAGTACTTGCAATAATGTCGAAGAATTGCTA 803878
                                                                             
C rnd-1_family-        402 TAGGCGATGGAGGATAGGAGAGTACTTGCAATAATGTCGAAGAATTGCTA 353

  scaffold45|si     803879 ATATGGAGTTGATTTTCGGTGAAGAGAAGTGCTGTGTTTGCTAGGCAGAG 803928
                             ii        ?  ?     ?             v              
C rnd-1_family-        352 ATGCGGAGTTGANTTNCGGTGNAGAGAAGTGCTGTTTTTGCTAGGCAGAG 303

  scaffold45|si     803929 ACGGGGGTTGACAATCTGCGTGCGTGGAATTGTGCTGTGCGTGAAGTGTC 803978
                                     ?                                       
C rnd-1_family-        302 ACGGGGGTTGNCAATCTGCGTGCGTGGAATTGTGCTGTGCGTGAAGTGTC 253

  scaffold45|si     803979 ACAGCACAAAAACGAAGATACTTAGTGAAGGACGGTTTGTGGTGGATGAT 804028
                                                i      ?                     
C rnd-1_family-        252 ACAGCACAAAAACGAAGATACCTAGTGANGGACGGTTTGTGGTGGATGAT 203

  scaffold45|si     804029 GGGGCACGTCAAGGGGGACAGACGGGTGAACTCGGAATCTTATTGGCACG 804078
                                                                             
C rnd-1_family-        202 GGGGCACGTCAAGGGGGACAGACGGGTGAACTCGGAATCTTATTGGCACG 153

  scaffold45|si     804079 TGTGGTTTTTGAGATATGATCGATCATGTGGAGCGGCTTTTTTACCATGG 804128
                                                                             
C rnd-1_family-        152 TGTGGTTTTTGAGATATGATCGATCATGTGGAGCGGCTTTTTTACCATGG 103

  scaffold45|si     804129 TGCGGTCGTGTAAAATGGTTTGGGCGGGATGATGAGATGTCGAGAATTTC 804178
                                                             i               
C rnd-1_family-        102 TGCGGTCGTGTAAAATGGTTTGGGCGGGATGATGGGATGTCGAGAATTTC 53

  scaffold45|si     804179 GCGTGCTCGCGCCAAAAAAATGCCAAAAAAATAAGCGACACCGTCTCCTT 804228
                                                                        v    
C rnd-1_family-         52 GCGTGCTCGCGCCAAAAAAATGCCAAAAAAATAAGCGACACCGTCACCTT 3

  scaffold45|si     804229 AA 804230
                             
C rnd-1_family-          2 AA 1

Matrix = 20p43g.matrix
Kimura (with divCpGMod) = 0.48
Transitions / transversions = 1.83 (11/6)
Gap_init rate = 0.00 (4 / 2449), avg. gap size = 1.00 (4 / 4)


572 18.04 1.90 8.78 scaffold45|size1369571 804236 804393 (564613) C genome_8_12320#DNA (151) 1106 959 m_b163s001i12 139447

  scaffold45|si     804236 TAACAAATTTGATGGTAGCTCGCAAGTGGTAGGAGATACTGAATTCCTCT 804285
                                        i  v                                i
C genome_8_1232       1106 TAACAAATTTGATAGTTGCTCGCAAGTGGTAGGAGATACTGAATTCCTCC 1057

  scaffold45|si     804286 TGTAGAGCATATTTCTCTATATTTGCGATGGAGCCCAGCATTTTATGTAT 804335
                           i         v   i viv vvii v v  v     vv      ---   
C genome_8_1232       1056 CGTAGAGCATTTTTTTGCCTCACCGGGTTGTAGCCCCCCATTTT---TAT 1010

  scaffold45|si     804336 CTAGTACCTACGATACTCATATCT--TTGTCCCCTCTTTTTCCTCA-CCC 804382
                            i ----   --  ----    i -- i        v    iv  i-   
C genome_8_1232       1009 CCA----CTA--AT----ATATTTGGTCGTCCCCTCGTTTTTGTCGCCCC 970

  scaffold45|si     804383 ATCAAGCCTCA 804393
                              v       
C genome_8_1232        969 ATCTAGCCTCA 959

Matrix = 20p43g.matrix
Kimura (with divCpGMod) = 17.30
Transitions / transversions = 0.86 (12/14)
Gap_init rate = 0.10 (15 / 157), avg. gap size = 1.07 (16 / 15)


347 16.09 2.33 6.02 scaffold45|size1369571 804675 804760 (564246) C genome_8_12320#DNA (297) 960 878 m_b163s001i13 139447

  scaffold45|si     804675 CAATCTAACGATGATGAGTT-CC-CATCCCACCTCATTTGTCCCTTCAAC 804722
                                 v i  i     v  -  -    v   v v        i      
C genome_8_1232        960 CAATCTCATGACGATGATTTGCCACATCGCACGTGATTTGTCCTTTCAAC 911

  scaffold45|si     804723 TTCGAACCTCCTGTCCGTGGTGTCACTTTTGACATTCC 804760
                                  i      i  i -----     i     v  
C genome_8_1232        910 TTCGAACTTCCTGTTCGCG-----ACTTTCGACATACC 878

Matrix = 20p43g.matrix
Kimura (with divCpGMod) = 13.95
Transitions / transversions = 1.17 (7/6)
Gap_init rate = 0.08 (7 / 85), avg. gap size = 1.00 (7 / 7)


420 24.67 2.69 17.18 scaffold45|size1369571 804848 805033 (563973) C genome_8_12320#DNA (368) 889 727 m_b163s001i14 139447

  scaffold45|si     804848 TCTCGACG--CCGTACATTACGTCAAGCATCCTTTGTCTGATGCTACAAT 804895
                            i     i--  i    i        i  i  i    vv    iv iii 
C genome_8_1232        889 TTTCGACATACCATACACTACGTCAAACACCCCTTGTGAGATGTGATGGT 840

  scaffold45|si     804896 TCTTCGTGACACCGCTTTGAATTTTGTTAGGGTAGTGTCACCCACAATTC 804945
                             v   ii       i------------ v  ii ----------     
C genome_8_1232        839 TCGTCGCAACACCGCC------------ACGGCGG----------AATTC 812

  scaffold45|si     804946 AAGCAAGACTTCATGACGAGAGGGCGAGACAACATCTGTCAATG--GATG 804993
                                   v    i v   iv i i    -ii    ---   i --    
C genome_8_1232        811 AAGCAAGAATTCACGTCGAACGAGTGAGA-GGCATC---CAACGGTGATG 766

  scaffold45|si     804994 ATTGCCCTATCATGCAAGAACATTGCGATC-TGTATCAGGA 805033
                             i   ii    i- i  -    i      -  v       
C genome_8_1232        765 ATCGCCTCATCAC-CGAG-ACATCGCGATCTTGAATCAGGA 727

Matrix = 20p43g.matrix
Kimura (with divCpGMod) = 24.90
Transitions / transversions = 3.22 (29/9)
Gap_init rate = 0.17 (31 / 185), avg. gap size = 1.06 (33 / 31)


993 12.24 0.00 0.00 scaffold45|size1369571 805110 805256 (563750) C genome_8_12320#DNA (1110) 147 1 m_b163s001i15 139457

  scaffold45|si     805110 AAAAAGTAGTAGACTAACAAATTTAGACATAAACATGGACACACGAACGT 805159
                              ii vii  v             v iv  i            i  v  
C genome_8_1232        147 AAAGGGGGATACACTAACAAATTTACATTTAGACATGGACACACAAAAGT 98

  scaffold45|si     805160 CGACATTTGTGACTTCGAAATTTGTTAGTGACTTCTACTCCTACAACTAA 805209
                                    i                      i        v        
C genome_8_1232         97 CGACATTTGCGACTTCGAAATTTGTTAGTGACCTCTACTCCGACAACTAA 48

  scaffold45|si     805210 CAAATTTGCCGTCGTTCAACTAACAAATACCAAAAACATGGACACTC 805256
                                         i            v i                 
C genome_8_1232         47 CAAATTTGCCGTCGCTCAACTAACAAAAATCAAAAACATGGACACTC 1

Matrix = 20p43g.matrix
Kimura (with divCpGMod) = 12.73
Transitions / transversions = 1.57 (11/7)
Gap_init rate = 0.00 (0 / 146), avg. gap size = 0.0 (0 / 0)


819 17.36 2.35 1.75 scaffold45|size1369571 805245 805414 (563592) C rnd-1_family-26#Unknown (153) 171 1 m_b163s001i16 139458

  scaffold45|si     805245 ACATGGACAC-TCTATTTTGGAAAAAAAGATACAACTTTAAAGGTAAACA 805293
                             ii i  i -i i     v    v  -    i  i              
C rnd-1_family-        171 ACGCGAACGCGCCCATTTTTGAAATAA-GATATAATTTTAAAGGTAAACA 123

  scaffold45|si     805294 AACATCAAAATATCATGACTACCCATGATTGTCAATCC-AAAAATTAATT 805342
                           i v       i  v             vvi     i  -           
C rnd-1_family-        122 GAGATCAAAACATGATGACTACCCATGTACGTCAACCCGAAAAATTAATT 73

  scaffold45|si     805343 AGTTACAGGTAATTTCGCTT--GTTTCGGCTGTAGAAGTGCCAGTTACCG 805390
                            v          v       -- i  --i    i     i  v    iv 
C rnd-1_family-         72 ATTTACAGGTAAGTTCGCTTNAGCTT--ACTGTGGAAGTACCTGTTATGG 25

  scaffold45|si     805391 CAAAAAGTGAGAAAACTGCCTCAC 805414
                                     i       i     
C rnd-1_family-         24 CAAAAAGTGAAAAAACTGTCTCAC 1

Matrix = 20p43g.matrix
Kimura (with divCpGMod) = 17.20
Transitions / transversions = 1.90 (19/10)
Gap_init rate = 0.04 (6 / 169), avg. gap size = 1.17 (7 / 6)


456 15.50 7.19 11.18 scaffold45|size1369571 805271 805437 (563569) C rnd-4_family-169#RC/Helitron (8007) 246 86 m_b163s001i17 139459

  scaffold45|si     805271 AGATACAACTTTAAAGGTAAACAAACATCAAAATATC-ATGACTACCCAT 805319
                                i vi           v  v ?       v   -            
C rnd-4_family-        246 AGATATATTTTTAAAGGTAACCACANATCAAAAGATCAATGACTACCCAT 197

  scaffold45|si     805320 GATTGTCAATC-CAAAAATTAATTAGTTACAGGTAATTTCGCTTGTTTCG 805368
                            vv      v -      iv v   v         ?  v  ---------
C rnd-4_family-        196 GCATGTCAAACACAAAAACAACTTATTTACAGGTANTTGCG--------- 156

  scaffold45|si     805369 GCTGTAGAAGTGCCA---GTTACC-------GCAAAAAGTGAGAAAACTG 805408
                           -----    i i?  ---      -------  v        i   i - 
C rnd-4_family-        155 -----AGAAATANCACATGTTACCNATAATAGCCAAAAGTGAAAAAGC-G 112

  scaffold45|si     805409 CCTCACTAAAGAAGGAAAAGAAGGAGAAA 805437
                           i      i      ---       ii   
C rnd-4_family-        111 TCTCACTGAAGAAG---AAGAAGGGAAAA 86

Matrix = 20p43g.matrix
Kimura (with divCpGMod) = 17.75
Transitions / transversions = 0.92 (11/12)
Gap_init rate = 0.13 (22 / 166), avg. gap size = 1.36 (30 / 22)


405 30.51 6.25 0.99 scaffold45|size1369571 805477 805668 (563338) C genome_12_13613#DNA (0) 524 323 m_b163s001i18 139460

  scaffold45|si     805477 GGCTGGGACTTTGTGGCATCCGATTCCAATTGACCAATCTAAAT-TGTGA 805525
                                         iivi iv   i     i    i   vi   -i    
C genome_12_136        524 GGCTGGGACTTTGTAAGGTTGGATCCCAATCGACCGATCGGAATCCGTGA 475

  scaffold45|si     805526 CATAATTTTTGCAAAATCTCTATTGCACATCACACTTGCCTTTGT-ATAG 805574
                             v        vvi  vvv i   viii  iiv     v      -iv  
C genome_12_136        474 CAGAATTTTTGGTGAAGGACCATTTTGTATTGGACTTGACTTTGTGGGAG 425

  scaffold45|si     805575 CAAATT----GGAGT-GCG-----TTTGGATCCAATGGGACAATATCCCA 805614
                            -    ----   i -   -----v i v    i  i  i     vi   
C genome_12_136        424 C-AATTGCTGGGAATCGCGAGCCAATCGCATCCGATAGGGCAATAGTCCA 376

  scaffold45|si     805615 ATCCACTCTTTCCCGTCATGCCATTAATTTTCGAGCCATATTGTTGTCTT 805664
                              vvi i     i i i  i    vv     -v    ii ii iv i  
C genome_12_136        375 ATCATTTTTTTCCTGCCGTGTCATTTTTTTTC-CGCCACGTCATCTTTTT 327

  scaffold45|si     805665 CATC 805668
                            v  
C genome_12_136        326 CTTC 323

Matrix = 20p43g.matrix
Kimura (with divCpGMod) = 34.35
Transitions / transversions = 1.52 (35/23)
Gap_init rate = 0.04 (7 / 191), avg. gap size = 2.00 (14 / 7)


3117 24.64 2.73 1.81 scaffold45|size1369571 806030 807017 (561989) C rnd-5_family-243#DNA/PIF-Harbinger (369) 1624 628 m_b163s001i19 139461

  scaffold45|si     806030 CCCCTTCTTCAGATCTCCTGGATGGCACTCAAGA-AGCATCATCCCAGTG 806078
                            i      i             i ??v i  i  -   i  i    v v?
C rnd-5_family-       1624 CTCCTTCTCCAGATCTCCTGGACGNNTCCCAGGANAGCGTCGTCCCTGGN 1575

  scaffold45|si     806079 ACAGAGCTTCCTCCATTCCCTGCTGTTGC-GCTTGCTCTCGCAA---TTC 806124
                                   v      i v   v       -   i i  ? i?i ---   
C rnd-5_family-       1574 ACAGAGCTGCCTCCACTGCCTTCTGTTGCTGCTCGTTCNCANGAGTCTTC 1525

  scaffold45|si     806125 ATCATATGAGGGAGATGA---TCATGACTCATCATCTGATGACCTAACAC 806171
                              i       i      ---?v     vvv  i     iv  vivv  v
C rnd-5_family-       1524 ATCGTATGAGGAAGATGACGANGATGACGATTCGTCTGACTACACCCCAA 1475

  scaffold45|si     806172 CTCCATGCACAACACACCAACTAAGAGAGCTGG---AGAGGATGACGGGC 806218
                               ?- - ?  v  ?  v  i    v i i  ---i     ?   i v 
C rnd-5_family-       1474 CTCCN-G-ANAAAACNCCCACCAAGACAACCGGCTTGGAGGANGACAGTC 1427

  scaffold45|si     806219 AGTCCAAGTTGGATATTGAAATGGGATAACCAAGCTAGTCTCCTTTAAGG 806268
                            ?   i v     ?  ?        ii    ? v v       v  vi v
C rnd-5_family-       1426 ANTCCGATTTGGANATNGAAATGGGGCAACCNACCGAGTCTCCGTTTGGT 1377

  scaffold45|si     806269 ACTGATTTTTGTTTCGGGCAATGTGACGGTGAGTATTATGTGACTGCG-- 806316
                             ?  i ?i     i  v  i vi            v ii  i ?   --
C rnd-5_family-       1376 ACNGACTNCTGTTTTGGTCAGTTCGACGGTGAGTATGACATGGCNGCGGA 1327

  scaffold45|si     806317 GGAGATTTCAGCTTACATGAACAAGTCATGTATCACTTGGGTGGAAGAAG 806366
                               vv   --   v     ?vi   ?   i     i    i  iv i  
C rnd-5_family-       1326 GGAGTATTC--CTTCCATGANAGAGTNATGCATCACCTGGGCGGGCGGAG 1279

  scaffold45|si     806367 AATTGAACAGAACAACGGAATGGCAGTTGAATTTGCTTGCATTCTTGAGA 806416
                              i  v?v      iv  v    v  ?  i  i  ?  i     ?  i 
C rnd-5_family-       1278 AATCGATNCGAACAATCGATTGGCTGTNGAGTTCGCNTGTATTCTNGAAA 1229

  scaffold45|si     806417 CTGGTACTATTCTCACAGACAAGCATACCATGGACAGGAAGGAAATCAAT 806466
                            ?  v  ?  iv ?  i        i  v     v  v     i   i  
C rnd-5_family-       1228 CNGGAACNATCGTNACGGACAAGCACACGATGGAGAGCAAGGAGATCGAT 1179

  scaffold45|si     806467 TTACACTTCAAAGAAGAGTATATTTGGATAATCAACACTTTCAAACCTGA 806516
                           ? ?  i   i    i      i  i i  v   i iiv?     i  ?  
C rnd-5_family-       1178 NTNCATTTCGAAGAGGAGTATGTTCGAATCATCGATGGNTTCAAGCCNGA 1129

  scaffold45|si     806517 AGACTTCTGCAGGAATATGCACCGCAGTCTGTTATGGGGCACAAACTCTA 806566
                                  --      iiv  ? i?   ivi i    v v     i  v  
C rnd-5_family-       1128 AGACTTC--CAGGAACGGGCNCTNCAGCACGCTATGCGCCACAAGCTGTA 1081

  scaffold45|si     806567 CGGTGCTAATATGCCATTGTAAGGACATTGGCTTAAGAAGAA-TTCAGAG 806615
                            ? v  i  i v   ?   i    ?   i ?  ?        -   v ? 
C rnd-5_family-       1080 CNGGGCCAACAAGCCNTTGCAAGGNCATCGNCTNAAGAAGAAGTTCCGNG 1031

  scaffold45|si     806616 AGATTTGTGCCAAGATTCGCTCCAAGTTGATTCCATTGTTGCCAATGAAC 806665
                               ?i v  ?i    v   v  i   v   i  ?i vi v   v     
C rnd-5_family-       1030 AGATNCGAGCNGAGATACGCGCCGAGTGGATCCCNCTCCTCCCACTGAAC 981

  scaffold45|si     806666 ATGAGTCAGATTGTGAGTGGCAATCAACTTTGGGATATGTAAAAAAAGTT 806715
                             v     iv v ii     v  i  ii vv i  iii?  v  iiv i 
C rnd-5_family-        980 ATCAGTCAACTGGCAAGTGGGAACCAGTTGAGAGACGCNTACAAGGCGCT 931

  scaffold45|si     806716 GACCATGAAAGATTAACGAGACACCAATGTGAGTAAAGAATTGTTCTAA- 806764
                           ? iii ?  ivv?  v     v v   i      v?v v   i  ivi?-
C rnd-5_family-        930 NATTGTNAAGCTNTACCGAGAAAACAACGTGAGTCNTGTATTATTTGGNT 881

  scaffold45|si     806765 -CCATTTTATTTAT--TTTGTTT-ATTCTCATCAACATTTAATGATGCCA 806810
                           -?i     v? i  --  ii   -i      -----    --?   ----
C rnd-5_family-        880 TNTATTTTCNTCATTGTTCATTTGGTTCTCA-----ATTT--NGAT---- 842

  scaffold45|si     806811 ATGAACTTTAA--CAATAGTATGG--AAACTT---TGCCAATGGAGATGA 806853
                           -   ii   vi--i v  v  ii -- i vv ---  ?ii iivi  ?  
C rnd-5_family-        841 -TGAGTTTTTGTCTACTATTACAGCCAGAGGTACCTGNTGACACGGANGA 793

  scaffold45|si     806854 TGACTAGGTATACAATGAAATTCCGTTGGACTGGTGGCTATCTCCAGATA 806903
                           i ??v v  v    ??  v     ? i   i        ?     i  i 
C rnd-5_family-        792 CGNNGATGTCTACANNGACATTCCNTCGGATTGGTGGCTNTCTCCGGACA 743

  scaffold45|si     806904 GCAAAGGTAGGCTGCTCGTAAGTTGCATGGTCCATTGTAAGAACAAAGTG 806953
                               i v?   i    iv vivv        ?   ? v        i v 
C rnd-5_family-        742 GCAAGGCNAGGTTGCTTCTTGCGTGCATGGTNCATNGGAAGAACAAGGAG 693

  scaffold45|si     806954 ATAGTTCCACAGTGCACAAGACAAAGGAGCGAACAGAAC-CAGATGCTGA 807002
                             ? i?  ? v      ?i v  v i v i ii     ?-v   vi ?v 
C rnd-5_family-        692 ATNGCNCCNCTGTGCACNGGCCACAAGCGTGGGCAGAANAGAGAGACNCA 643

  scaffold45|si     807003 GAGGCAAGCAAAAGA 807017
                            v i  i  ?  i  
C rnd-5_family-        642 GCGACAGGCNAAGGA 628

Matrix = 20p43g.matrix
Kimura (with divCpGMod) = 28.60
Transitions / transversions = 1.32 (136/103)
Gap_init rate = 0.03 (33 / 987), avg. gap size = 1.36 (45 / 33)


348 14.78 0.83 0.66 scaffold45|size1369571 807036 807639 (561367) (GA)n#Simple_repeat 1 605 (0) m_b163s252i0 139462

  scaffold45|si     807036 GAGATAGAGATAGATATATAGATAGATAGATAGATATATA-AGTAGATAG 807084
                               v     v   v v v   v   v   v   v v v -  -   v  
  (GA)n#Simple_          1 GAGAGAGAGAGAGAGAGAGAGAGAGAGAGAGAGAGAGAGAGAG-AGAGAG 49

  scaffold45|si     807085 ACAGATAGATAGATAGAGAGAGAGAGAGAGAGAGAGAGGGGGAGGTCAAG 807134
                            v   v   v   v                        i i   ivvi  
  (GA)n#Simple_         50 AGAGAGAGAGAGAGAGAGAGAGAGAGAGAGAGAGAGAGAGAGAGAGAGAG 99

  scaffold45|si     807135 AGAGGTCAAGAGAGAGAGGTCGAGAGAGAGGTCGAGAGAGAGAGGTCGAG 807184
                               ivvi          ivv         ivv           ivv   
  (GA)n#Simple_        100 AGAGAGAGAGAGAGAGAGAGAGAGAGAGAGAGAGAGAGAGAGAGAGAGAG 149

  scaffold45|si     807185 AGAGAGAGAGGTCGAGAGAGAGAGAGAGAG-GTCAGAGAGAGAGAGAGAG 807233
                                     ivv                 - vv                
  (GA)n#Simple_        150 AGAGAGAGAGAGAGAGAGAGAGAGAGAGAGAGAGAGAGAGAGAGAGAGAG 199

  scaffold45|si     807234 AGAGAGAGAGAGAGAGAG-GAGAGAGAGAGAGAGAGAGAGAGAGGTCGAG 807282
                                             -                         ivv   
  (GA)n#Simple_        200 AGAGAGAGAGAGAGAGAGAGAGAGAGAGAGAGAGAGAGAGAGAGAGAGAG 249

  scaffold45|si     807283 AGAGAGAGAGAGAGAGAGAGAGAGAGAGAGAGAGAGAGAGAGAGAGTCGA 807332
                                                                         -v  
  (GA)n#Simple_        250 AGAGAGAGAGAGAGAGAGAGAGAGAGAGAGAGAGAGAGAGAGAGAG-AGA 298

  scaffold45|si     807333 GAGAGAGAGAGAGAGAGAGAGAGGTCGAGAGAGAGAGAGAGAGAGAGAGA 807382
                                                  ivv                        
  (GA)n#Simple_        299 GAGAGAGAGAGAGAGAGAGAGAGAGAGAGAGAGAGAGAGAGAGAGAGAGA 348

  scaffold45|si     807383 GAGAGAGAGAGAGAGAGAGAGAGAGAGAGAGAGAGAGAGAGAGTCGAGAG 807432
                                                                      -v     
  (GA)n#Simple_        349 GAGAGAGAGAGAGAGAGAGAGAGAGAGAGAGAGAGAGAGAGAG-AGAGAG 397

  scaffold45|si     807433 AGGTCGAGAGAGAGAGGTCAAGAGAGAGAGAGGTCAAGAGAGAGAGAGGA 807482
                             ivv           ivvi            ivvi            ii
  (GA)n#Simple_        398 AGAGAGAGAGAGAGAGAGAGAGAGAGAGAGAGAGAGAGAGAGAGAGAGAG 447

  scaffold45|si     807483 AGAGAGAGAGAGAGAGA-AGAGAGAGAGAGAGAGAGAGAGAGAGAGAGAC 807531
                                            -                               v
  (GA)n#Simple_        448 AGAGAGAGAGAGAGAGAGAGAGAGAGAGAGAGAGAGAGAGAGAGAGAGAG 497

  scaffold45|si     807532 AGAGAGAGGTCGAGAGAGAGAGAGAGAGAGAGAGAGGTCCAGAGAGAGGT 807581
                                   ivv                         ivvv        iv
  (GA)n#Simple_        498 AGAGAGAGAGAGAGAGAGAGAGAGAGAGAGAGAGAGAGAGAGAGAGAGAG 547

  scaffold45|si     807582 CAAGAGAGAGAGAGAGAGAGAGGTCAAGAGAGAGAGAG-GTCAGAGATCA 807630
                           vi                    ivvi            - vv     -v 
  (GA)n#Simple_        548 AGAGAGAGAGAGAGAGAGAGAGAGAGAGAGAGAGAGAGAGAGAGAGA-GA 596

  scaffold45|si     807631 GAGAGAGAG 807639
                                    
  (GA)n#Simple_        597 GAGAGAGAG 605

Matrix = Unknown
Transitions / transversions = 0.45 (25/55)
Gap_init rate = 0.01 (9 / 603), avg. gap size = 1.00 (9 / 9)


44 31.04 2.25 3.65 scaffold45|size1369571 807648 807869 (561137) (ACAT)n#Simple_repeat 1 219 (0) m_b163s252i1 139463

  scaffold45|si     807648 ACATACCCAGATAGATCCACATAGACATCCACATA-ACATACACCCATAC 807696
                                 vi v   v  v  i i v    v  i i -       iv     
  (ACAT)n#Simpl          1 ACATACATACATACATACATACATACATACATACATACATACATACATAC 50

  scaffold45|si     807697 ATATATATATCCCATATGAGA-ACATATAGATACATATATATACACATAT 807745
                              i   i  -v    -v v - i i   v       i   i i     i
  (ACAT)n#Simpl         51 ATACATACAT-ACATA-CATACATACATACATACATACATACATACATAC 98

  scaffold45|si     807746 CCACACCCACACAATTATTACATACACCATATATATACCTATATATTTAT 807795
                           vi   iv  i  -  vvv        -i i   i    v  i   iv  i
  (ACAT)n#Simpl         99 ATACATACATAC-ATACATACATACA-TACATACATACATACATACATAC 146

  scaffold45|si     807796 ATACCCACATTTATATACATATATATACATATACATAACACACATA-TTA 807844
                               vi   --  i       i   i i i      -   i     -v  
  (ACAT)n#Simpl        147 ATACATACA--TACATACATACATACATACATACAT-ACATACATACATA 193

  scaffold45|si     807845 -ATACAATACATACATAGA-AAATACA 807869
                           -    -           v - v     
  (ACAT)n#Simpl        194 CATAC-ATACATACATACATACATACA 219

Matrix = Unknown
Transitions / transversions = 1.36 (30/22)
Gap_init rate = 0.06 (13 / 221), avg. gap size = 1.00 (13 / 13)


67 3.50 5.68 0.00 scaffold45|size1369571 807902 807989 (561017) (AT)n#Simple_repeat 1 93 (0) c_b163s251i0 139464

  scaffold45|si     807902 ATATAT-TATATATATATATATATATATATATATATATATATATATAT-T 807949
                                 -                                         - 
  (AT)n#Simple_          1 ATATATATATATATATATATATATATATATATATATATATATATATATAT 50

  scaffold45|si     807950 AGATAGATATATATATAT-TATATATAT-TTTAT-TATATATA 807989
                            v   v            -         - v   -        
  (AT)n#Simple_         51 ATATATATATATATATATATATATATATATATATATATATATA 93

Matrix = Unknown
Transitions / transversions = 0.00 (0/3)
Gap_init rate = 0.06 (5 / 87), avg. gap size = 1.00 (5 / 5)


155 7.01 1.88 0.00 scaffold45|size1369571 808236 808448 (560558) (AG)n#Simple_repeat 1 217 (0) m_b163s252i2 139465

  scaffold45|si     808236 AGAGACAGAGAGAGAGAG-GAGAGAGAG-GAGAGAGAG-GAGAGAGAGGG 808282
                                v            -         -         -         i 
  (AG)n#Simple_          1 AGAGAGAGAGAGAGAGAGAGAGAGAGAGAGAGAGAGAGAGAGAGAGAGAG 50

  scaffold45|si     808283 AGAGAGAGAGAG-GAGAGAGAGAGGGAGAGAGAGGGAGAGAGAGGGAGAG 808331
                                       -           i         i         i     
  (AG)n#Simple_         51 AGAGAGAGAGAGAGAGAGAGAGAGAGAGAGAGAGAGAGAGAGAGAGAGAG 100

  scaffold45|si     808332 AGAGGGAGAGAGAGGGAGAGAGAGGGAGAGAGAGGGAGAGAGAGAGAGAG 808381
                               i         i         i         i               
  (AG)n#Simple_        101 AGAGAGAGAGAGAGAGAGAGAGAGAGAGAGAGAGAGAGAGAGAGAGAGAG 150

  scaffold45|si     808382 AGAGAGAGAGGGAGAGAGAGAGAGGGAGAGAGAGAGAGGGAGAGAGAGAG 808431
                                     i             i             i           
  (AG)n#Simple_        151 AGAGAGAGAGAGAGAGAGAGAGAGAGAGAGAGAGAGAGAGAGAGAGAGAG 200

  scaffold45|si     808432 AGGGAGGGAGAGAGAGA 808448
                             i   i          
  (AG)n#Simple_        201 AGAGAGAGAGAGAGAGA 217

Matrix = Unknown
Transitions / transversions = 13.00 (13/1)
Gap_init rate = 0.02 (4 / 212), avg. gap size = 1.00 (4 / 4)


1899 25.34 3.18 2.77 scaffold45|size1369571 808667 809421 (559585) C rnd-1_family-849#DNA/PIF-Harbinger (203) 1027 270 m_b163s001i20 139466

  scaffold45|si     808667 CTCCATTTCTGTCAAGATCATACTGTGGAGTATGCAGCACACAACAAATA 808716
                                    ? ?  iv  ?  ii    i  i     i  ?     i  i 
C rnd-1_family-       1027 CTCCATTTCNGNCAGCATNATGTTGTGAAGCATGCAACANACAACGAACA 978

  scaffold45|si     808717 TCCTCTCCACAACATCAATTTCATCAAAAAGAATGCCGTGCTCTTATATC 808766
                           iii    v     v  ?  v  i  i   v    ?  i i?  iviv   
C rnd-1_family-        977 CTTTCTCGACAACTTCNATGTCGTCGAAACGAATNCCATANTCCAGAATC 928

  scaffold45|si     808767 TTCCACTGCTTCTTCAGAATGCCAAGTGTACATTCCACATCCTTTTTAAC 808816
                                 iv            ?    i? ii        i      iv   
C rnd-1_family-        927 TTCCACCTCTTCTTCAGAATNCCAAANGCGCATTCCACGTCCTTTCGAAC 878

  scaffold45|si     808817 ACTCTCAAGAGTGGAACTGAATTTGCTTTTTTGGGTAGA---AGGTCCAG 808863
                           i       vvv     vv   v vv ii  i  v v  v---?   i --
C rnd-1_family-        877 GCTCTCAATTTTGGAAGAGAAGTATCCCTTCTGCGAAGCCACNGGTTC-- 830

  scaffold45|si     808864 AGTGTTTAGAGAGACAAATGAGGTCTGGCCAGTGTAGGTAGC-ACAACCA 808912
                           -      i? ?i      i   ?  ?     ?i ?     ? -? vii i
C rnd-1_family-        829 -GTGTTTGNANGGACAAACGAGNTCNGGCCANCGNAGGTANCCNCCGTCG 781

  scaffold45|si     808913 TGAATCAAGTAGAATCCATGT--GACCTCAAACACATT-CCAAGCAAATC 808959
                           ii   ?  i  ? v?   i ?--    ----i v i  -   v  vvi  
C rnd-1_family-        780 CAAATNAAATANACNCCACGNTCGACC----GCTCGTTTCCATGCTCGTC 735

  scaffold45|si     808960 ATAATGCTCCCACACGCACATCCTT-TGCCGACATTTTTTATTTTAC--- 809005
                            ? i i  i   iv i-        - i  i? ----i v  i    ---
C rnd-1_family-        734 ANAGTACTTCCATTCA-ACATCCTTGTACCANC----CTGATCTTACGAG 690

  scaffold45|si     809006 --TCACCATGAAATCCAGCTTGATCATATGCTGTTTGTTACTAGTTCTAA 809053
                           --?v   i  vvi   ii i   iv  ?  i  v i   ? v?  ? i  
C rnd-1_family-        689 TTNAACCGTGTCGTCCGACCTGACAATNTGTTGGTCGTTNCGNGTNCCAA 640

  scaffold45|si     809054 ATTGGACTGGAAAAATACCAAGGATGTCCCTATCATGTCCTGTGATCACC 809103
                            ?  i  ? - i ? ii        viv? v   i i?  ?  ? i?   
C rnd-1_family-        639 ANTGAACNG-AGANACGCCAAGGATTCGNCGATCGTANCCNGTNACNACC 591

  scaffold45|si     809104 TCAAACGCTAGGGTCGGATATCTTTCCTTACCCAAACTTCAATTGTAGTC 809153
                             i  ?  ? ?? vv       ii  i  ?   vv?vii i         
C rnd-1_family-        590 TCGAANGCNANNGAGGGATATCCCTCTTTNCCCTTNGCCCGATTGTAGTC 541

  scaffold45|si     809154 ACCCGCAGGAGAATTGCTCCATTTTAGATTTACCATGTCAATTGATCCAC 809203
                           ?         v ?           i vi v?  ? ii  i iv       
C rnd-1_family-        540 NCCCGCAGGACANTTGCTCCATTTCACGTGNACNACATCGACGGATCCAC 491

  scaffold45|si     809204 TGGAACCAGGAAGC---TTCTTTGCTGCTTATTGGTT-TATAACAGACTT 809249
                           i v ?     ?  v---    --- ?  v  i-    -i  v  i?v   
C rnd-1_family-        490 CGCANCCAGGNAGAAAGTTCT---CNGCATAC-GGTTGCATCACGNCCTT 445

  scaffold45|si     809250 CAACTCATCGAATGACGTTGGATATT-AACAAAATCTTCCTTCGCTCAAC 809298
                                 ?  v v  v  vv  i  i -i ii  ?  v    v- v --i 
C rnd-1_family-        444 CAACTCNTCCATTGTCGGAGGGTACTCGATGAANTCGTCCTG-GAT--GC 398

  scaffold45|si     809299 TGAGC-TTCTT--CAGGAATTTATTGAAGAACAGTTGATGATCCTCCATG 809345
                             vi - i   --i v   ???  v      ????i i  v  i  v - 
C rnd-1_family-        397 TGTACATCCTTGATATGAANNNATGGAAGAANNNNCGGTGCTCTTCGA-G 349

  scaffold45|si     809346 GACAACTCTGTATTTGTATT--GAGTTAGCAAAA-AGTGTGATTGCTCAA 809392
                           v?v v?  i  i iv  v  -- i  ?v v  ii-  i      ? i? i
C rnd-1_family-        348 CNGATNTCCGTGTCGGTCTTCAGGGTNCGAAAGGGAGCGTGATTNCCNAG 299

  scaffold45|si     809393 GACATTCAGGGTACCCAAGATTTGGAGTT 809421
                           ?  v    ii i?    ii  vi ?  i 
C rnd-1_family-        298 NACTTTCAAAGCNCCCAGAATGCGNAGCT 270

Matrix = 20p43g.matrix
Kimura (with divCpGMod) = 27.81
Transitions / transversions = 1.55 (113/73)
Gap_init rate = 0.05 (35 / 754), avg. gap size = 1.29 (45 / 35)


481 20.96 2.56 6.19 scaffold45|size1369571 809815 809931 (559075) rnd-5_family-244#Unknown 186 298 (58) m_b163s001i21 139467

  scaffold45|si     809815 CCTTGAACAAG--ACAG-AGCGGTTTGTTTAGATGCCATAAAGTTCTTTG 809861
                              i     i --i i -   v   i  ---         i  i    iv
  rnd-5_family-        186 CCTCGAACAGGTCGCGGCAGCTGTTCGT---GATGCCATAGAGCTCTTCC 232

  scaffold45|si     809862 ACTTGGTGCACAAACTTGCTCACTGAGAATAACTCAGCAGAGGACACAAT 809911
                           i   ? i   v         ----  ii v        i       vi  
  rnd-5_family-        233 GCTTNGCGCAGAAACTTGCT----GAAGAGAACTCAGCGGAGGACAAGAT 278

  scaffold45|si     809912 CTTTGACAAGTAGTCCATAG 809931
                              i  v   v       i 
  rnd-5_family-        279 CTTCGAGAAGGAGTCCATGG 298

Matrix = 20p43g.matrix
Kimura (with divCpGMod) = 16.23
Transitions / transversions = 2.29 (16/7)
Gap_init rate = 0.08 (9 / 116), avg. gap size = 1.11 (10 / 9)


1412 15.98 0.00 0.46 scaffold45|size1369571 809997 810216 (558790) C genome_12_13613#DNA (305) 219 1 m_b163s001i22 139460

  scaffold45|si     809997 TGAACGTCAAGGGGAAAACAGTGTCCAATCAAAGCTCCAATTGGACTGTC 810046
                                   i         i  i        ii      i           
C genome_12_136        219 TGAACGTCGAGGGGAAAATAGCGTCCAATCGGAGCTCCGATTGGACTGTC 170

  scaffold45|si     810047 CAACTCATGATAGAACTGATCAACCCATCCAAAAAGTATGCTCAATTGGA 810096
                           vi    i   i     i    i   v          viv   i       
C genome_12_136        169 GGACTCGTGACAGAACCGATCGACCAATCCAAAAAGGGGGCTTAATTGGA 120

  scaffold45|si     810097 TTGTAGGCATTCATTGGGGCCTACAAAGGCACTGATTCTCAGTATCAATC 810146
                              v    i              v    v   -     v       i   
C genome_12_136        119 TTGGAGGCGTTCATTGGGGCCTAAAAAGTCAC-GATTCGCAGTATCGATC 71

  scaffold45|si     810147 AGCTGATTGGGCTCGCAGGACTCACTCCGATCCAATAGGATCAGTTGATT 810196
                              ii  i       ii                i  vv    i  iv  v
C genome_12_136         70 AGCCAATCGGGCTCGTGGGACTCACTCCGATCCGATCTGATCGGTCCATA 21

  scaffold45|si     810197 GGGCCTACAAAGTCCCAGCC 810216
                                               
C genome_12_136         20 GGGCCTACAAAGTCCCAGCC 1

Matrix = 20p43g.matrix
Kimura (with divCpGMod) = 11.99
Transitions / transversions = 1.92 (23/12)
Gap_init rate = 0.00 (1 / 219), avg. gap size = 1.00 (1 / 1)


600 18.75 0.00 0.00 scaffold45|size1369571 810270 810381 (558625) C rnd-1_family-26#Unknown (160) 164 53 m_b163s001i23 139468

  scaffold45|si     810270 CACACCCATTTTGGGAAAAGGATATAATTTTCAAGGTAAACAAGCAACAA 810319
                            i i        v i  v i           v          iiv v   
C rnd-1_family-        164 CGCGCCCATTTTTGAAATAAGATATAATTTTAAAGGTAAACAGAGATCAA 115

  scaffold45|si     810320 AATATCATGTCTACCCATGTATATCAACCCAAATAATTGATTATTTACAG 810369
                             i  v   v           ii       i  v    i           
C rnd-1_family-        114 AACATGATGACTACCCATGTACGTCAACCCGAAAAATTAATTATTTACAG 65

  scaffold45|si     810370 GTAATTTTGCTT 810381
                               v  i    
C rnd-1_family-         64 GTAAGTTCGCTT 53

Matrix = 20p43g.matrix
Kimura (with divCpGMod) = 16.32
Transitions / transversions = 1.33 (12/9)
Gap_init rate = 0.00 (0 / 111), avg. gap size = 0.0 (0 / 0)


1608 17.08 2.21 0.31 scaffold45|size1369571 810383 810699 (558307) scaffold170|size558746_(dbseq-nr_246)_[277812,288266]#LTR/Gypsy 1685 2007 (8448) m_b163s001i24 139469

  scaffold45|si     810383 CACTGCAAACGAAAAACTCCGGTAACCTTCCGGTACACTCTCAAAATGTC 810432
                                            v          i  v       iv         
  scaffold170|s       1685 CACTGCAAACGAAAAACACCGGTAACCTCCCCGTACACTTGCAAAATGTC 1734

  scaffold45|si     810433 AGAGTGTACACGGAGGTTACCAGAAGTTTCAAGCGTGTATGGGTGAGTTA 810482
                                    iv          i   -       v     i     i    
  scaffold170|s       1735 AGAGTGTACGGGGAGGTTACCGGAA-TTTCAAGAGTGTACGGGTGGGTTA 1783

  scaffold45|si     810483 CCCATT-TTTTATACATTGTATAAGCCATAGTTACATTTATCACTCTAAG 810531
                             vi  -           iiv      ii v  v i        v     
  scaffold170|s       1784 CCGGTTCTTTTATACATTACTTAAGCCGCATTTTCGTTTATCACACTAAG 1833

  scaffold45|si     810532 CTTTGAATCAAAAAA-ATCTTCTGAGTGTTCGTGTGGTTCATGGCTGACA 810580
                                  v       -      v     v i  v  v      i  v   
  scaffold170|s       1834 CTTTGAAGCAAAAAATATCTTCGGAGTGGTTGTTTGTTTCATGACTCACA 1883

  scaffold45|si     810581 TTTTGGGAATCACGAGTTACAAACAGGAAGATCACCTGTTG--GGTCTAG 810628
                           v    v            ii    v v              -- i     
  scaffold170|s       1884 ATTTGCGAATCACGAGTTGTAAACTGCAAGATCACCTGTTGCAGATCTAG 1933

  scaffold45|si     810629 TTTGGGTGACTTTTCTAGGCTTGGTCTTTGAATTGTTTTGAT--G-GCTC 810675
                              v   vv vv     v     i   v   v  vv    i -- -  vi
  scaffold170|s       1934 TTTTGGTTTCAATTCTACGCTTGATCTATGATTTCATTTGGTTAGTGCGT 1983

  scaffold45|si     810676 ATTGGTCCTATTTATATTTTCAAA 810699
                           v    v      i           
  scaffold170|s       1984 TTTGGGCCTATTCATATTTTCAAA 2007

Matrix = 20p43g.matrix
Kimura (with divCpGMod) = 17.57
Transitions / transversions = 0.64 (21/33)
Gap_init rate = 0.02 (6 / 316), avg. gap size = 1.33 (8 / 6)


765 15.80 2.81 3.98 scaffold45|size1369571 810633 810810 (558196) C rnd-5_family-1816#Unknown (82) 637 462 m_b163s001i25 139470

  scaffold45|si     810633 GGTGACTTTTCTAGGCTTGGTCTTTGAATTGT-TTTGATG---GCTCATT 810678
                                ivv   vi  i --  i    v   v -    i  ---   i   
C rnd-5_family-        637 GGTGATGATTCGGGGTT--GTTTTTGTATTTTATTTGGTGACAGCTTATT 590

  scaffold45|si     810679 GGTCCTATTTAT-ATTTTCAAATCGGTTGGTTTTATATTAAATGTTATGC 810727
                                     v -   vv i    v   ?    ? i   ----  i-  i
C rnd-5_family-        589 GGTCCTATTTTTTATTGACGAATCCGTTNGTTTNACATT----GTC-TGT 545

  scaffold45|si     810728 CACTTTTTCTAACACCCTCCATATAGGAATTAAATATGAATGTTAAGAAT 810777
                             v     iv           ?           i  i       i     
C rnd-5_family-        544 CAATTTTTTAAACACCCTCCANATAGGAATTAAGTACGAATGTTGAGAAT 495

  scaffold45|si     810778 TCCTGTCCCTCAAGTACGGCATTCACTGGCTAG 810810
                                    v        v              
C rnd-5_family-        494 TCCTGTCCCACAAGTACGTCATTCACTGGCTAG 462

Matrix = 20p43g.matrix
Kimura (with divCpGMod) = 16.79
Transitions / transversions = 1.08 (14/13)
Gap_init rate = 0.06 (10 / 177), avg. gap size = 1.20 (12 / 10)

979 7.27 18.58 2.36 scaffold45|size1369571 810703 810885 (558121) C rnd-3_family-259#Unknown (2) 493 282 m_b163s001i26 139470

  scaffold45|si     810703 GTTGGTTTTATATTAAATGTTATGCCACTTTTTCTAACACCCTCCATATA 810752
                                          --    v     i     v-               
C rnd-3_family-        493 GTTGGTTTTATATTA--TGTTCTGCCATTTTTTG-AACACCCTCCATATA 447

  scaffold45|si     810753 GGAATTAAATATGAATGTTAAGAATTCCTGTCCCTCAAGTACGGCATTCA 810802
                                              i              v        v      
C rnd-3_family-        446 GGAATTAAATATGAATGTTGAGAATTCCTGTCCCACAAGTACGTCATTCA 397

  scaffold45|si     810803 CTGGCTAGG-----------------------TGTC---------CAAAT 810820
                                    ----------------------- ?  ---------     
C rnd-3_family-        396 CTGGCTAGGTTAGGACCCTAATCTGCCAAATCTNTCAAAANCCTCCAAAT 347

  scaffold45|si     810821 GGGAATTAAGTTCAAATTTAGAGAATTCCTGTACCAGATGTCTGTCTTAT 810870
                           i          v       v         i        i  v    --  
C rnd-3_family-        346 AGGAATTAAGTACAAATTTTGAGAATTCCCGTACCAGACGTATGTC--AT 299

  scaffold45|si     810871 TCAGTGTCT--AGGCCT 810885
                              v  ?  --      
C rnd-3_family-        298 TCACTGNCTAGAGGCCT 282

Matrix = 20p43g.matrix
Kimura (with divCpGMod) = 6.65
Transitions / transversions = 0.62 (5/8)
Gap_init rate = 0.04 (8 / 182), avg. gap size = 4.88 (39 / 8)


300 19.54 10.68 5.56 scaffold45|size1369571 810814 810916 (558090) rnd-1_family-108#Unknown 42 149 (108) m_b163s001i27 139471

  scaffold45|si     810814 TCCAAATGGGAATTAAGTTCAAATTTAGAGAATTCCTGTACCAGATGTCT 810863
                               v  i        i v i   v v            v   v v  vi
  rnd-1_family-         42 TCCATATAGGAATTAAATACGAATGTTGAGAATTCCTGTCCCACAAGTAC 91

  scaffold45|si     810864 GTCTTATTCAGTGTCTAGGCCTTACCAGAT-----------GTATGTCTT 810902
                              --     v  v     iv --   i  -----------   i   --
  rnd-1_family-         92 GTC--ATTCACTGGCTAGGTGT--CCAAATGGGAATTAAGAGTACGTC-- 135

  scaffold45|si     810903 ATTCACTGTCTAGG 810916
                                   v     
  rnd-1_family-        136 ATTCACTGGCTAGG 149

Matrix = 20p43g.matrix
Kimura (with divCpGMod) = 19.04
Transitions / transversions = 0.58 (7/12)
Gap_init rate = 0.07 (7 / 102), avg. gap size = 2.43 (17 / 7)


4591 25.61 4.14 2.29 scaffold45|size1369571 810922 812420 (556586) scaffold170|size558746_(dbseq-nr_246)_[277812,288266]#LTR/Gypsy 2005 3530 (6925) m_b163s001i28 139469

  scaffold45|si     810922 AAAGTATTAGTACTATCAGAAGTGACTGCACCAAAAAATCTGAACACAAG 810971
                              i   -i      i             i         vv        v
  scaffold170|s       2005 AAAATAT-GGTACTACCAGAAGTGACTGCGCCAAAAAATAAGAACACAAC 2053

  scaffold45|si     810972 AATAAGACAAACACATCGGGGCTGAAATTTTGTACCGTGTGGCTACATAA 811021
                            -     vv  i vi -          v  v iiiv     v    i iv
  scaffold170|s       2054 A-TAAGAATAATAAGT-GGGGCTGAAAATTGGCGTAGTGTGTCTACGTGT 2101

  scaffold45|si     811022 ATGATACTTATTCCTTTGTATCGCCTTACCTCACTCTACCTCTCAGAGGT 811071
                           v  v         v        i v i    v i   --- v vv ivi 
  scaffold170|s       2102 TTGTTACTTATTCGTTTGTATCACGTCACCTAATTCT---TGTGTGGCAT 2148

  scaffold45|si     811072 CTTCATAATATTGACCGGTACCACAGTATAGCGTATAATACAATACCGTA 811121
                           v   i  ----   ----  vi     v   ii   v-  ii-  iv   
  scaffold170|s       2149 ATTCGTA----TGA----TAATACAGTTTAGTATATC-TATG-TATGGTA 2188

  scaffold45|si     811122 CCATAGCTACAACACAAGTGCTTGAACCAGCAGCAACTGTAGGGAGGGTG 811171
                                -        vvi        v    vii         v-  v i 
  scaffold170|s       2189 CCATA-CTACAACAATGGTGCTTGACCCAGAGACAACTGTAGC-AGTGCG 2236

  scaffold45|si     811172 CACTCTCACTTCTCTC---TCAC-------------TTC----------- 811194
                            v        v  i  ---    -------------   -----------
  scaffold170|s       2237 CCCTCTCACTGCTTTCACATCACACATGTGTATTTTTTCAATTACATCAC 2286

  scaffold45|si     811195 ---TATCTC-----CCATCACGGGAAAGGGCGAAGCTCAGCCCACAGACT 811236
                           ---  i   -----      i     v  v    i     i         
  scaffold170|s       2287 TGATACCTCACCGCCCATCATGGGAACGGCCGAAACTCAGTCCACAGACT 2336

  scaffold45|si     811237 GAGTTTGGCGTCCTGCCTGGAACCACCATGTAGCCAACAACAATTGGCAG 811286
                                vvv v   i    v v   i  i   v     v            
  scaffold170|s       2337 GAGTTATCCCTCCCGCCTTGCACCGCCGTGTTGCCAAGAACAATTGGCAG 2386

  scaffold45|si     811287 CGGTGAGTGCAATATGAACGTAAGTTCTTCTAAACTTGCCCTGTTTT-CA 811335
                              ivi  ii v v  iiv  i   vv ivvi vi   i i    i -  
  scaffold170|s       2387 CGGCCGGTATATTTTGGGGGTGAGTAATCAAGATTTTGTCTTGTTCTACA 2436

  scaffold45|si     811336 ATTATTCAACTCAGCACATATCAA-TTTTTTTCAATTAAATATTTACAAG 811384
                             -   vv     v    iiv   -                 v  i  i 
  scaffold170|s       2437 AT-ATTATACTCACCACACGGCAAATTTTTTTCAATTAAATAGTTGCAGG 2485

  scaffold45|si     811385 CCCACCACCGGAATGGCCCAAACTCAGCCCACAGACTGAGTTTGGCATCC 811434
                             i    v  i   v i v        i              v     i 
  scaffold170|s       2486 CCTACCAGCGAAATCGTCAAAACTCAGTCCACAGACTGAGTTAGGCATTC 2535

  scaffold45|si     811435 CGACTGGAACCGCCATGTAGCCAACAACAATTGGCAGCGGCAAGTCAATT 811484
                           i v  v i          v                   i  vi  vv   
  scaffold170|s       2536 TGCCTTGGACCGCCATGTTGCCAACAACAATTGGCAGCAGCCGGTATATT 2585

  scaffold45|si     811485 TTTAAGGTGAGTTCTTATCAGCTGGCCTT----TTCTACAGTTTTATTAC 811530
                           v vii   i  v v  vvv i  ---   ----       vivi  -   
  scaffold170|s       2586 GTGGGGGTAAGATATTTAAAACT---CTTCATGTTCTACACCACTA-TAC 2631

  scaffold45|si     811531 TCAACACACATA--TTTTTTTCAATTAAATATTTACAGGCGTACCATAGG 811578
                              v     i v--      i          v       iv  -i ii  
  scaffold170|s       2632 TCACCACACGTCCTTTTTTTCCAATTAAATAGTTACAGGTCTA-TACGGG 2680

  scaffold45|si     811579 ---AATGGCCGAAACTCAGCCCACAGACTGAGTTTGGCTTCCCACCTGGC 811625
                           ---   v            i              v   v i  i v v v
  scaffold170|s       2681 CAAAATTGCCGAAACTCAGTCCACAGACTGAGTTAGGCATTCCGCATTGG 2730

  scaffold45|si     811626 ACCGCCGGGTAGACAACATCATTTGCAAGGGGCGGGTGAAAAATGAGGGT 811675
                                  v  v v   v v  v   vv  v   v   iv vvv  i    
  scaffold170|s       2731 ACCGCCGTGTTGCCAAGAACAATTGGCAGCGGCCGGTATATTTTGGGGGT 2780

  scaffold45|si     811676 AAGTTTTTCTAAACTCACCCTGTTTTCAAAC-AATGCACTCACAGCACA- 811723
                           i      iv i      i i -      v  - v  ii  --  i    -
  scaffold170|s       2781 GAGTTTTCATGAACTCATCTT-TTTTCACACTATTGTGCT--CAACACAT 2827

  scaffold45|si     811724 --TCACTTTTTTTCAATTTAATATTTACAGACCTACTGGGGGAACAGCTG 811771
                           --   -            v v  v      ii       vii  iv  i 
  scaffold170|s       2828 GTTCA-TTTTTTTCAATTAATTAGTTACAGGTCTACTGGCAAAATCGCCG 2876

  scaffold45|si     811772 AAACTCAGCC------CATAGACTGAGTTTGGCATCCCGCCTTGCACCGC 811815
                                   ii------  i          v     i        v     
  scaffold170|s       2877 AAACTCAGTTCACAGACACAGACTGAGTTAGGCATTCCGCCTTGGACCGC 2926

  scaffold45|si     811816 TGCAAAGCCAACAACAATTGGCAGCGGCGGGTCCGTTTTTAAGGTGAAAG 811865
                           iiiivv     v             i  v   vii  v vii   --   
  scaffold170|s       2927 CATGTTGCCAAGAACAATTGGCAGCAGCCGGTATATTGTGGGGGT--AAG 2974

  scaffold45|si     811866 CTAAT--GAACTCGTCCTGTTTTCCATTAATTTACAAACAACTCATCCAC 811913
                           v  v --i     v  v    i v  ii v v   vv  v  vii -  v
  scaffold170|s       2975 ATATTTAAAACTCTTCATGTTCTACACCACTATACTCACCACATGT-CAA 3023

  scaffold45|si     811914 TTTTTTTCAATTATATATTTACAGGCCTACCATGGGATTGGCCCAAACTC 811963
                            iv          v   v       i    vi v i v v   v      
  scaffold170|s       3024 TCATTTTCAATTAAATAGTTACAGGTCTACGGTCGAAATCGCCGAAACTC 3073

  scaffold45|si     811964 AGCCCACAGACTGACTTTGGCTTCCCACCTGGCACCGCTGTGAAGCCAAC 812013
                             i           v  v   v i ii   v v i   ii  vvi    v
  scaffold170|s       3074 AGTCCACAGACTGAGTTAGGCATTCTGCCTTGGATCGCCATGTTACCAAG 3123

  scaffold45|si     812014 AACAATTAGCAGCAGCGGGTATATTGTGAAGGTGAGTTATTATGAATTCG 812063
                                  i    ii  v        v  ii       vv i     v  i
  scaffold170|s       3124 AACAATTGGCAGTGGCCGGTATATTTTGGGGGTGAGTATTCATGAAATCA 3173

  scaffold45|si     812064 CCCTATTTTCTAGCAATATACTCAGCACACATC-ATTTTTTTCAATTAAA 812112
                           i i v   ivi vi v i      i    ii i-               v
  scaffold170|s       3174 TCTTTTTTCACACTATTGTACTCAACACATGTTAATTTTTTTCAATTAAT 3223

  scaffold45|si     812113 TATTAACAGGCCTACCACAGGAACAGCCAAAACTCAGCCCACAGACTGAG 812162
                             v v     i    iivvii  iv   i        i            
  scaffold170|s       3224 TAGTTACAGGTCTACTGGCAAAATCGCCGAAACTCAGTCCACAGACTGAG 3273

  scaffold45|si     812163 TTTGGCATCCCGCCTGGCACCGCTGAGAAGCTAGCAACAATCAGCAGCAG 812212
                             v     i    v v v     i v vv  i iv      ii     i 
  scaffold170|s       3274 TTAGGCATTCCGCATTGGACCGCCGTGTTGCCAAGAACAATTGGCAGCGG 3323

  scaffold45|si     812213 CGGTTATATTGTGAAGGTTAGTAATTATGAACTCGTCCTGTTTTCAAGC- 812261
                              v      v  ii   v   vv i        i  i--      vv -
  scaffold170|s       3324 CGGGTATATTTTGGGGGTGAGTTTTCATGAACTCATCT--TTTTCACCCT 3371

  scaffold45|si     812262 AATATACTCACAACTCATCAA--CTTTTTCAATTAAATATTAACAGGCCT 812309
                            v        vv ivii i  --i            v  v v     i  
  scaffold170|s       3372 ATTATACTCAACATGTGTTAATTTTTTTTCAATTAATTAGTTACAGGTCT 3421

  scaffold45|si     812310 ACCACGGGAACGGCGGAAACTCAGCCCACAGACTGAGTTTGGCGTCCTGC 812359
                             iivv i  iv  v         i              v   i i i  
  scaffold170|s       3422 ACTGGCGAAATCGCTGAAACTCAGTCCACAGACTGAGTTAGGCATTCCGC 3471

  scaffold45|si     812360 CTGGCACCCGCGTGTAGCCAACAACAATTGGTATAGCGGTGGGTATACTT 812409
                             v v   vvi    v     v         --i  i  ii      i  
  scaffold170|s       3472 CTCGGACCGCTGTGTTGCCAAGAACAATTGG--CAGTGGCAGGTATATTT 3519

  scaffold45|si     812410 TGAAGGTGAGT 812420
                             ii       
  scaffold170|s       3520 TGGGGGTGAGT 3530

Matrix = 20p43g.matrix
Kimura (with divCpGMod) = 29.71
Transitions / transversions = 0.94 (182/193)
Gap_init rate = 0.04 (53 / 1498), avg. gap size = 1.83 (97 / 53)


2561 13.74 0.22 8.22 scaffold45|size1369571 812428 812887 (556119) scaffold170|size558746_(dbseq-nr_246)_[277812,288266]#LTR/Gypsy 4201 4626 (5829) m_b163s001i29 139472

  scaffold45|si     812428 CTCCAGTAACCCTCCCGTGCAGCCTCCAGTAACCTTCCCGTACACCTCCG 812477
                               i          v  i --i        i          vv i    
  scaffold170|s       4201 CTCCGGTAACCCTCCGGTAC--TCTCCAGTAGCCTTCCCGTAACCTTCCG 4248

  scaffold45|si     812478 GTAACCCTCCAGTACACTTCCGGTAACTCACCTGTACACTTCTGGTATGC 812527
                             v       v             v  i v  ii        i       
  scaffold170|s       4249 GTTACCCTCCCGTACACTTCCGGTTACCCTCCCATACACTTCCGGTATGC 4298

  scaffold45|si     812528 CACTGGTAACCATTTTTT-AGCTACTAGGTAATGCAGTTATAGCTTCTAC 812576
                              i     v        -i       i                iv   v
  scaffold170|s       4299 CACCGGTAAACATTTTTTTGGCTACTAAGTAATGCAGTTATAGCCACTAA 4348

  scaffold45|si     812577 TTAGATTGATATCGATTCTAAGACTTACTGAGAAGTCTGTTTTCCTGTAC 812626
                                       i                                    v
  scaffold170|s       4349 TTAGATTGATATTGATTCTAAGACTTACTGAGAAGTCTGTTTTCCTGTAA 4398

  scaffold45|si     812627 AAAAATACCAATTCCTATCACAGGTAGAAATAAATCCAAAGACTGGTTTA 812676
                               i              ii v             ii  ii  vv i v
  scaffold170|s       4399 AAAAGTACCAATTCCTATCGTACGTAGAAATAAATCTGAAAGCTCCTCTT 4448

  scaffold45|si     812677 GGTCTGGAATTTCCAGTAACCCACCGGTAGACTCCGGTAACCCTCCGGTA 812726
                                vi       i      iv                       v   
  scaffold170|s       4449 GGTCTCAAATTTCCGGTAACCTCCCGGTAGACTCCGGTAACCCTCCCGTA 4498

  scaffold45|si     812727 CACTAGTGCACCGGAGCATTACAGAAGTGTACAGGGAGGTTACCGGAATT 812776
                                  vi       vi              vv              vv
  scaffold170|s       4499 CACTAGTTTACCGGAGGGTTACAGAAGTGTACCCGGAGGTTACCGGAAGA 4548

  scaffold45|si     812777 TACTTTTTTGGGGGGGCTCTGGTAACCTCCCTGTACACTCAGGGGGGCTC 812826
                              iv  ii--        i                    ----------
  scaffold170|s       4549 TACCATTCC--GGGGGCTCCGGTAACCTCCCTGTACACTC---------- 4586

  scaffold45|si     812827 CGGTAACCTCCCGGTATACTTGAGTGTACAGGGAGGTTACAGGTGTTTTT 812876
                           ---------------------        i          v         
  scaffold170|s       4587 ---------------------GAGTGTACGGGGAGGTTACCGGTGTTTTT 4615

  scaffold45|si     812877 TGTTTGCAGTG 812887
                                      
  scaffold170|s       4616 TGTTTGCAGTG 4626

Matrix = 20p43g.matrix
Kimura (with divCpGMod) = 13.06
Transitions / transversions = 1.23 (32/26)
Gap_init rate = 0.08 (36 / 459), avg. gap size = 1.00 (36 / 36)


345 8.33 0.00 0.00 scaffold45|size1369571 812895 812942 (556064) C rnd-1_family-52#Unknown (139) 48 1 m_b163s001i30 139473

  scaffold45|si     812895 ACTGTAGAAGTACCTGTTGTGGCAAAAAGTGAGAAAACTGTGTCCCTG 812942
                             ?  i            ?             i        v  v   
C rnd-1_family-         48 ACNGTGGAAGTACCTGTTNTGGCAAAAAGTGAAAAAACTGTCTCACTG 1

Matrix = 20p43g.matrix
Kimura (with divCpGMod) = 9.26
Transitions / transversions = 1.00 (2/2)
Gap_init rate = 0.00 (0 / 47), avg. gap size = 0.0 (0 / 0)


331 9.44 0.00 32.39 scaffold45|size1369571 812902 812995 (556011) rnd-2_family-88#Unknown 881 951 (58) m_b163s001i31 139474

  scaffold45|si     812902 AAGTACCTGTTGTGGCAAAAAGTGAGAAAACTGTGTCCCTGCAGAAGGAG 812951
                                      ?             i        v  v   v    ----
  rnd-2_family-        881 AAGTACCTGTTNTGGCAAAAAGTGAAAAAACTGTCTCACTGAAGAA---- 926

  scaffold45|si     812952 AAGGAGGGGAAAAGGGAAAAAAACTCTCAGTTTCGAATACAACT 812995
                               i -------------------         v         
  rnd-2_family-        927 AAGGGG-------------------CTCAGTTTCCAATACAACT 951

Matrix = 20p43g.matrix
Kimura (with divCpGMod) = 9.10
Transitions / transversions = 0.50 (2/4)
Gap_init rate = 0.25 (23 / 93), avg. gap size = 1.00 (23 / 23)


398 22.68 4.95 5.52 scaffold45|size1369571 813013 813194 (555812) C rnd-1_family-315#Unknown (357) 234 54 m_b163s001i32 139475

  scaffold45|si     813013 AGGACACTGCTCCATCATCCTGAAAGTTGGCATTCACTTTTTTGGTTTAG 813062
                                               -i   i     v i   -   v   i v v
C rnd-1_family-        234 AGGACACTGCTCCATCATCC-AAAAATTGGCTTCCAC-TTTGTGGCTAAC 187

  scaffold45|si     813063 TCGCCCGAGACGGACTTCTT--GT-GCAAGTC--ATTCCACATCAACAAG 813107
                             iii  --- vi   i   --  -    i  -- ?i  --- ii vvv 
C rnd-1_family-        186 TCATTCG---CCAACTCCTTCCGTGGCAAATCTGANCCC---TTGAGCTG 143

  scaffold45|si     813108 CA-AAAAGGTTTCAACTTGTAAG-AAATGACGATACTCACAACAACCT-- 813153
                             -i     i  v v ?      -v v  vi --   i          --
C rnd-1_family-        142 CATGAAAGGCTTGATCNTGTAAGTCATTGTTG--ACTTACAACAACCTTA 95

  scaffold45|si     813154 CCACATAACCATATTCACCGCCCATTCATTCTATTTGTTTC 813194
                             v ?i i   i    ?  i        v? v   v i   
C rnd-1_family-         94 CCCCNCAGCCACATTCNCCACCCATTCAANCGATTAGCTTC 54

Matrix = 20p43g.matrix
Kimura (with divCpGMod) = 28.42
Transitions / transversions = 1.29 (22/17)
Gap_init rate = 0.09 (16 / 181), avg. gap size = 1.19 (19 / 16)


413 28.53 5.33 6.64 scaffold45|size1369571 813733 813976 (555030) C genome_4_4579#DNA (1) 420 180 m_b163s001i33 139476

  scaffold45|si     813733 CATAAAAATTGGTTTATAAGTCCCATCAAATGATGAGA-----TCTTTCC 813777
                            i                  vv i    v  v  i   -----i  i   
C genome_4_4579        420 CGTAAAAATTGGTTTATAAGAACTATCACATTATAAGAACCACCCTCTCC 371

  scaffold45|si     813778 ACCTAATTTCTTGACATTTGT-GTTTTT-GGCTTGCTTAACTTCCACCTC 813825
                            v  ii--- vi  i      -i     -   --- i   viv v i  i
C genome_4_4579        370 AACTGG---CACGATATTTGTCATTTTTAGGC---CCTAAACGCGATCTT 327

  scaffold45|si     813826 CA-AATCTAAGACCAACAAGAATCTATTGTACTCCTCTGCCGCAACATGC 813874
                           i -       - i  vi v     i  v ii   v  v   v        
C genome_4_4579        326 TAGAATCTAA-ATCATTACGAATCCATAGCGCTCATCAGCCTCAACATGC 278

  scaffold45|si     813875 CC--ATCCAT---TTCATGTGGCAGAACTTCTTATGGTTTGTGAGATATG 813919
                             --      --- i vi  -----    i   v     iii   v    
C genome_4_4579        277 CCATATCCATAGCTCCCCGT-----AACTCCTTCTGGTTCACGAGTTATG 233

  scaffold45|si     813920 CCATTTGTTGCATAAATCTGCTACACACATAATATACATATGACGCTCAC 813969
                           i     viiv v   iiiii --       v iiiv  i i-- i i   
C genome_4_4579        232 TCATTTTCCCCTTAAGCTCAC--CACACATCACGCCCACAC--CACCCAC 187

  scaffold45|si     813970 ACAACAC 813976
                              v   
C genome_4_4579        186 ACACCAC 180

Matrix = 20p43g.matrix
Kimura (with divCpGMod) = 32.11
Transitions / transversions = 1.71 (41/24)
Gap_init rate = 0.09 (22 / 243), avg. gap size = 1.32 (29 / 22)


328 30.37 7.16 6.58 scaffold45|size1369571 813789 814151 (554855) genome_11_11344#DNA 59 423 (27) m_b163s001i34 139477

  scaffold45|si     813789 TGACATTTGTGTTTTT-GGCTTGCTTAACTTCCACCTCCAAA--TCTAAG 813835
                                           -iv    i i  ---i i v  vi i--     i
  genome_11_113         59 TGACATTTGTGTTTTTCACCTTGTTCAA---TCGCGTCGGAGATTCTAAA 105

  scaffold45|si     813836 ACCAACAAGAATCTATTGTACTCCTCTGCCGCAACATGCCCATCCATTTC 813885
                           vv  v vii    v   v v   v  vi v  v          vii   i
  genome_11_113        106 CACATCTGAAATCAATTCTCCTCATCAACAGCTACATGCCCATATGTTTT 155

  scaffold45|si     813886 ATGTGGCAGAACTTCTTATGGTTTGTGAGATATGCCATTTGTTGCATAAA 813935
                           vivivv  i    i vvv     vv    v     vv   v    -   i
  genome_11_113        156 CCTCCCCAAAACTCCGGTTGGTTGCTGAGTTATGCACTTTTTTGC-TAAG 204

  scaffold45|si     813936 TCT-GCTACACACATAATATACATATGACGC-TCACACA-ACACATTACT 813982
                           v  -i i       i ii i   i iv  i -   i   -  iv   vv 
  genome_11_113        205 ACTCACCACACACACAGCACACACACCACACATCATACATACGAATTTGT 254

  scaffold45|si     813983 TTTGCACAACAGTTGGTATGGACCGTTCTGGCAAAAATATTCAAAAAAAT 814032
                               -i ii  iv   v vi --------         v  ----i iii
  genome_11_113        255 TTTG-GCGGCAAGTGGAAAAG--------GGCAAAAATTTT----GAGGC 291

  scaffold45|si     814033 TTACAGTGCCA-------ATGGCCCATATT-CA----AAGTAGC----AA 814066
                           i --- i    ------- i vvi    i -  ---- i   i ----  
  genome_11_113        292 CT---GCGCCACCTCGTTACGTATCATACTGCAATAGAGGTAACTTGAAA 338

  scaffold45|si     814067 AGATACCTTTAATTTTGTA-ACATGGAGGCTTCGCTAACTTTGTCAGG-A 814114
                           i  v       v    v i-v    vvi  v      i     -   i- 
  genome_11_113        339 GGAAACCTTTATTTTTTTGCCCATGTTAGCATCGCTAGCTTTG-CAGATA 387

  scaffold45|si     814115 GAATACG--ATGCTCAAAATTGGTATCTTTTGACAATTG 814151
                            v   v --   i iv   ---             v   
  genome_11_113        388 GTATAAGATATGTTTTAAA---GTATCTTTTGACATTTG 423

Matrix = 20p43g.matrix
Kimura (with divCpGMod) = 37.16
Transitions / transversions = 1.06 (53/50)
Gap_init rate = 0.10 (36 / 362), avg. gap size = 1.39 (50 / 36)


702 18.54 0.00 2.96 scaffold45|size1369571 813917 814055 (554951) C rnd-5_family-884#Unknown (0) 306 172 m_b163s001i35 139478

  scaffold45|si     813917 ATGCCATTTGTTGCATAAATCTGCTACACACATAATATACATATGACGCT 813966
                                      i         ii                  i  v    i
C rnd-5_family-        306 ATGCCATTTGTCGCATAAATCCACTACACACATAATATACACATCACGCC 257

  scaffold45|si     813967 CACACAACACATTACTTTTGCACAACAGTTGGTATGGACCGTTCTGGCAA 814016
                                 v?  v       i  i i    -   v v    v        iv
C rnd-5_family-        256 CACACACNACCTTACTTTCGCGCGACAG-TGGAAGGGACAGTTCTGGCGC 208

  scaffold45|si     814017 AAATATTCAAAAAAATTTACAGTGCCAATGGCCCATATT 814055
                           i  i vi       ---      i    i v  i v   
C rnd-5_family-        207 GAACAGCCAAAAAA---TACAGTACCAACGCCCTAGATT 172

Matrix = 20p43g.matrix
Kimura (with divCpGMod) = 15.48
Transitions / transversions = 1.50 (15/10)
Gap_init rate = 0.03 (4 / 138), avg. gap size = 1.00 (4 / 4)

778 17.61 0.00 4.85 scaffold45|size1369571 814002 814174 (554832) C rnd-5_family-884#Unknown (141) 165 1 m_b163s001i36 139478

  scaffold45|si     814002 GGACCGTTCTGGCAAAAATATTCAAAAAAATTTACAGTGCCAATGGCCCA 814051
                               v   i    ivi  i vi       ---      i    i v  i 
C rnd-5_family-        165 GGACAGTTTTGGCGCGAACAGCCAAAAAA---TACAGTACCAACGCCCTA 119

  scaffold45|si     814052 TATTCAAAGTAGCAAAGATACCTTTAATTTTGTAACATGGAGGCTTCGCT 814101
                           v   vv  i            v ---     -      ?        i  
C rnd-5_family-        118 GATTGTAAATAGCAAAGATACAT---ATTTT-TAACATNGAGGCTTCACT 73

  scaffold45|si     814102 AACTTTGTCAGGAGAATACGATGCTCAAAATTGGTATCTTTTGACAATTG 814151
                                i  i-    v   v   v   ?                   v   
C rnd-5_family-         72 AACTTCGTT-GGAGCATAAGATCCTCNAAATTGGTATCTTTTGACATTTG 24

  scaffold45|si     814152 GGCAACGTACAAACCATTTTTTA 814174
                             vi  v  i      v      
C rnd-5_family-         23 GGGGACCTATAAACCAATTTTTA 1

Matrix = 20p43g.matrix
Kimura (with divCpGMod) = 17.48
Transitions / transversions = 0.93 (14/15)
Gap_init rate = 0.05 (8 / 172), avg. gap size = 1.00 (8 / 8)


46112 8.56 2.85 1.06 scaffold45|size1369571 815232 821606 (547400) C scaffold7|size730406_(dbseq-nr_160)_[96026,102513]#LTR/Gypsy (0) 6488 1 m_b163s001i37 139479

  scaffold45|si     815232 TGACCTGAGCCGTT--TCGTTGCAAAAAACTATCACGCAAAAATTATAGG 815279
                                       vv--    i i      v        i           
C scaffold7|siz       6488 TGACCTGAGCCGAAAATCGTCGTAAAAAAATATCACGCGAAAATTATAGG 6439

  scaffold45|si     815280 TAGTTTCGACAGGTGTTGAAGATTTGATTTTAGGAGCTT-ATTTTGCTAC 815328
                                 i         i               v      -      -   
C scaffold7|siz       6438 TAGTTTTGACAGGTGTCGAAGATTTGATTTTATGAGCTTTATTTTG-TAC 6390

  scaffold45|si     815329 AATTGTGAGGATGGAAGAGCAGTGGAACTGCACTTCCAATCCAAACAATG 815378
                                           ii                -   i       i   
C scaffold7|siz       6389 AATTGTGAGGATGGAAAGGCAGTGGAACTGCACT-CCAGTCCAAACGATG 6341

  scaffold45|si     815379 CAAATGAACATTGTGTAG-CTTCTACACAAAATTGGTATGTTTATACCCT 815427
                           v   i             -           v -        i        
C scaffold7|siz       6340 AAAACGAACATTGTGTAGACTTCTACACAATA-TGGTATGTCTATACCCT 6292

  scaffold45|si     815428 TC----------TC-----------AAGGGTGTGCTCTTGTTTGGTGCAA 815456
                             ----------  -----------   i    v     i     v ivv
C scaffold7|siz       6291 TCTGAAAGATGTTCAGATCTTCCAAAAGAGTGTTCTCTTATTTGGGGTTC 6242

  scaffold45|si     815457 TGAACTTCTGTGTTGGAGAGTCCATGCTGTCTGGAGCAGGGCAGTGGACT 815506
                                   ii      i          i   v    -------       
C scaffold7|siz       6241 TGAACTTCCATGTTGGGGAGTCCATGCCGTCGGGAG-------GTGGACT 6199

  scaffold45|si     815507 CCTGTGATGGGGAGTCC-----ATG-TCTTTTGGATCAGGGGCAGTGGAC 815550
                            iiv iv v   -    -----   -  iv  ------------- i ii
C scaffold7|siz       6198 CTCCTACTTGGG-GTCCTGAGAATGCTCCATT-------------TAGGT 6163

  scaffold45|si     815551 TTTCCACCTGGGGAGTCCTGAGAA--TGA-TCCT-CTTGATT-----TTA 815591
                              vi   ivi  -  v vi i i--   -    -  iv   -----  v
C scaffold7|siz       6162 TTTGTACCCCAGG-GTACAAAAAGGCTGATTCCTGCTCTATTTAGGTTTT 6114

  scaffold45|si     815592 GTACCTTAGGGTACTAAAAATGGCAGATTCTTGGCCTATGTCACTGGCCC 815641
                                ivi      -     -   v                    v    
C scaffold7|siz       6113 GTACCCAGGGGTAC-AAAAA-GGCTGATTCTTGGCCTATGTCACTCGCCC 6066

  scaffold45|si     815642 CCATGAATGGAGTATCAGGTAAAAATG--------------TAATTGTTT 815677
                              i                     v --------------   v  v  
C scaffold7|siz       6065 CCACGAATGGAGTATCAGGTAAAAAAGGAACCAAAAAAACCTAAGTGGTT 6016

  scaffold45|si     815678 GTAGGTGAAAAAAATGGGTTCTCATGAGAGTAACTATAACAAACTAAAGA 815727
                           v      -              i           v               
C scaffold7|siz       6015 TTAGGTG-AAAAAATGGGTTCTTATGAGAGTAACAATAACAAACTAAAGA 5967

  scaffold45|si     815728 GTTCGTTAAACATGTGTAACGAGTAAGTGTTATTTGAAGAGGGAGAGTCT 815777
                              i                           i                 i
C scaffold7|siz       5966 GTTTGTTAAACATGTGTAACGAGTAAGTGTTGTTTGAAGAGGGAGAGTCC 5917

  scaffold45|si     815778 GTTTTTGTTGTTTCGAAACTGACATTTAATA-GGTTTTAAGTTTGGTTGT 815826
                                v       i                 -          i       
C scaffold7|siz       5916 GTTTTAGTTGTTTTGAAACTGACATTTAATACGGTTTTAAGTCTGGTTGT 5867

  scaffold45|si     815827 TAAACAAAGGTGTAACTCTTTGTATATTCATTCTTTCCAATTTTGTTCCG 815876
                               v i             i         v      ii    v      
C scaffold7|siz       5866 TAAAAAGAGGTGTAACTCTTCGTATATTCAGTCTTTCTGATTTGGTTCCG 5817

  scaffold45|si     815877 CGTTGAATCCTGATGGCGCCATTTGTACGAACTGATGTGATAGTCCAAGG 815926
                            v              i   i  i   i                      
C scaffold7|siz       5816 CCTTGAATCCTGATGGTGCCGTTCGTATGAACTGATGTGATAGTCCAAGG 5767

  scaffold45|si     815927 ATCACTTTCATATCTACTTTCACCTTTGCAGAGTATAACATCTTTTCTAA 815976
                                                        i       v            
C scaffold7|siz       5766 ATCACTTTCATATCTACTTTCACCTTTGCGGAGTATACCATCTTTTCTAA 5717

  scaffold45|si     815977 GAAGTACTTGATCACCAACTTTGTAGTCCCAATCACGACGTGAGCGATTT 816026
                                                                        v    
C scaffold7|siz       5716 GAAGTACTTGATCACCAACTTTGTAGTCCCAATCACGACGTGAGCTATTT 5667

  scaffold45|si     816027 TCCGATTCTGTGTTTTGGTCTGTTTGGCGTTGCCTATATGCTCCAATTTT 816076
                             ivi                      i           v          
C scaffold7|siz       5666 TCTCGTTCTGTGTTTTGGTCTGTTTGGTGTTGCCTATATTCTCCAATTTT 5617

  scaffold45|si     816077 ATTCC-GTCAGCTAGGAAGGGGATGTCGAACAACATGTCCCGGCCAAAAA 816125
                                -   i  i                             v     i 
C scaffold7|siz       5616 ATTCCAGTCGGCCAGGAAGGGGATGTCGAACAACATGTCCCGTCCAAAGA 5567

  scaffold45|si     816126 TGGCTGCACCTGGGGAGGCTTTTAGTACTGTGTAGTAAGTTGAGCAAATG 816175
                                                            i   v       i    
C scaffold7|siz       5566 TGGCTGCACCTGGGGAGGCTTTTAGTACTGTGTGGTATGTTGAGCGAATG 5517

  scaffold45|si     816176 GCCCAATTAACGTTCCTCATGAGCTTGTCTATATCACTTGGCTCTATTGA 816225
                                 vii     iv   ii i            i    v     i   
C scaffold7|siz       5516 GCCCAAGCGACGTTTGTCACAAACTTGTCTATATCGCTTGTCTCTACTGA 5467

  scaffold45|si     816226 AGGGGCCATATCTATTTCAGCTGTCCGGAGCATAGATGAAATCACCTGAT 816275
                                    i              i              v          
C scaffold7|siz       5466 AGGGGCCATGTCTATTTCAGCTGTTCGGAGCATAGATGATATCACCTGAT 5417

  scaffold45|si     816276 ACACTCTTTCTAGAATAGCATTTGCTTGTGGATTCTTGTCACTGGTAGGC 816325
                           i     v         v     i               v           
C scaffold7|siz       5416 GCACTCGTTCTAGAATTGCATTCGCTTGTGGATTCTTGACACTGGTAGGC 5367

  scaffold45|si     816326 -TACTCGTGATCCCATATGAGTCACATAGGGCTTTGAAGTGAAGTTTGAA 816374
                           -                                                 
C scaffold7|siz       5366 TTACTCGTGATCCCATATGAGTCACATAGGGCTTTGAAGTGAAGTTTGAA 5317

  scaffold45|si     816375 TTTGCTTCCACTGTCATAAATTATGTATTGACAATGTGGATACCTACTAA 816424
                             v       i                 i     i               
C scaffold7|siz       5316 TTAGCTTCCATTGTCATAAATTATGTATCGACAACGTGGATACCTACTAA 5267

  scaffold45|si     816425 ACCAGGTCTTGTTCACTAAGTTGCTGATCATTGCTGATGACTTATCAAAG 816474
                                                                             
C scaffold7|siz       5266 ACCAGGTCTTGTTCACTAAGTTGCTGATCATTGCTGATGACTTATCAAAG 5217

  scaffold45|si     816475 TATGCTAACTTAGGTTCCTCATGGGTCTTTTTACTGTTCCGCCCTTCTGT 816524
                                                             iv          i   
C scaffold7|siz       5216 TATGCTAACTTAGGTTCCTCATGGGTCTTTTTACCCTTCCGCCCTTTTGT 5167

  scaffold45|si     816525 ATCCAGGGGAATAATTGCCTGGGTGATTACTGGCAGTTCAACTATTTCAA 816574
                                          i    vi        i  i                
C scaffold7|siz       5166 ATCCAGGGGAATAATCGCCTCAGTGATTACCGGTAGTTCAACTATTTCAA 5117

  scaffold45|si     816575 ACCAGCTAGAAGCTTGGTCAATCATAGTCAGACACATGAAATCAATTACT 816624
                                         v                                   
C scaffold7|siz       5116 ACCAGCTAGAAGCTGGGTCAATCATAGTCAGACACATGAAATCAATTACT 5067

  scaffold45|si     816625 GCCCCATCTTTACCTTTGATTGTATATGGGCCAATAAGGTCCACACATAG 816674
                            i                        i                       
C scaffold7|siz       5066 GTCCCATCTTTACCTTTGATTGTATACGGGCCAATAAGGTCCACACATAG 5017

  scaffold45|si     816675 TACATCCCAAGGGGTTGTGATGGCGAATTTAGTAGGGAGTTTCC-----C 816719
                                        v                              -----i
C scaffold7|siz       5016 TACATCCCAAGGGTTTGTGATGGCGAATTTAGTAGGGAGTTTCCGTACTT 4967

  scaffold45|si     816720 ATACTTA---------------TGGC--------CAGTTTTTGACATATT 816746
                             i    ---------------    --------                
C scaffold7|siz       4966 ATGCTTATGCCTCTTGTTGACTTGGCATGCATGACAGTTTTTGACATATT 4917

  scaffold45|si     816747 TACGGACAGCATTTTGCATACCTTTCCAGTACATCGCAGCACGAAAGGTT 816796
                                  i i    i                              i    
C scaffold7|siz       4916 TACGGACGGTATTTCGCATACCTTTCCAGTACATCGCAGCACGAAGGGTT 4867

  scaffold45|si     816797 TCTTCGAGTCTAGTGTGTCCAGGGTGCTATAAATAGTGGTGGTACCCACT 816846
                                                       i  i              v   
C scaffold7|siz       4866 TCTTCGAGTCTAGTGTGTCCAGGGTGCTGTAGATAGTGGTGGTACCAACT 4817

  scaffold45|si     816847 AACTGCATGGTGTTGAAGTTCTTTTGGAATGCCCATCTTTCCGTCATTAC 816896
                                  i          v            v    i        v    
C scaffold7|siz       4816 AACTGCACGGTGTTGAAGATCTTTTGGAATGACCATTTTTCCGTCCTTAC 4767

  scaffold45|si     816897 ATAGGAGTTGTGTACTTTTGACCAATGGCATTGAGTACTGGTCTTTAAGC 816946
                                  v          i       v ii i              v i 
C scaffold7|siz       4766 ATAGGAGATGTGTACTTTCGACCAATTGTGTCGAGTACTGGTCTTTCAAC 4717

  scaffold45|si     816947 GTCTCCAAGCTGGCATCAAGTTTTTGTGCTTGGGCAAGCTCTTGTACTGT 816996
                               i               i          vv    v            
C scaffold7|siz       4716 GTCTTCAAGCTGGCATCAAGCTTTTGTGCTTCTGCAATCTCTTGTACTGT 4667

  scaffold45|si     816997 TAACAGGTAGATTACATCTTCTTTGCTTTGGTTTGCAAATACCAGATTCA 817046
                               i                  i   vi                     
C scaffold7|siz       4666 TAACGGGTAGATTACATCTTCTTCGCTGCGGTTTGCAAATACCAGATTCA 4617

  scaffold45|si     817047 TTTCCTCTTGGTATGCAGAGGTGTCTATTGCACTCTCTTCTTGCATGGTG 817096
                                                       i                     
C scaffold7|siz       4616 TTTCCTCTTGGTATGCAGAGGTGTCTATCGCACTCTCTTCTTGCATGGTG 4567

  scaffold45|si     817097 TAAT--------CAT---------GTCATCCAGTTCTTGTGCTCACTCGA 817129
                               --------   ---------             i           i
C scaffold7|siz       4566 TAATGACACCAGCATTTGGTGAACGTCATCCAGTTCTCGTGCTCACTCGG 4517

  scaffold45|si     817130 TATTGGTCCGATGTCTAAGCAAGAGATGGTGTCGGCAACAGTGTTATGTA 817179
                                               i        i                    
C scaffold7|siz       4516 TATTGGTCCGATGTCTAAGCGAGAGATGGCGTCGGCAACAGTGTTATGTA 4467

  scaffold45|si     817180 TGTCTTTAATGTAAACAATTTCGGGGCCAAATTCCTCGAGGAGCAATCTC 817229
                             i                                               
C scaffold7|siz       4466 TGCCTTTAATGTAAACAATTTCGGGGCCAAATTCCTCGAGGAGCAATCTC 4417

  scaffold45|si     817230 CATTGGTAGATACAGTCAGAGGTTAATCCGAGGGCGTCTTTGATTAGATT 817279
                              i      i  i                          v         
C scaffold7|siz       4416 CATCGGTAGACACGGTCAGAGGTTAATCCGAGGGCGTCTTGGATTAGATT 4367

  scaffold45|si     817280 TTTATGGTCTGTATAAACTTTTAATCTCTGTCCCCACAACATGCCTTTGA 817329
                                       i  i           i                      
C scaffold7|siz       4366 TTTATGGTCTGTGTAGACTTTTAATCTTTGTCCCCACAACATGCCTTTGA 4317

  scaffold45|si     817330 AC-CCTTGAGTGTGTCCACTATGGCCAGTAGTTCTAGTTTGGTCCCACTG 817378
                             -          v                              v i   
C scaffold7|siz       4316 ACTCCTTGAGTGTTTCCACTATGGCCAGTAGTTCTAGTTTGGTCACGCTG 4267

  scaffold45|si     817379 TACTTCTGTTGCGTCGTCGACAGCTTCCTGCTGAAGAACGCAAGGGGCCT 817428
                                                                             
C scaffold7|siz       4266 TACTTCTGTTGCGTCGTCGACAGCTTCCTGCTGAAGAACGCAAGGGGCCT 4217

  scaffold45|si     817429 ATTACCCT---------CTGATCCAAGTTGTTTAGACAAGGCATCAGTGT 817469
                                   ---------                    i          i 
C scaffold7|siz       4216 ATTACCCTGGGTGATAACTGATCCAAGTTGTTTAGACGAGGCATCAGTAT 4167

  scaffold45|si     817470 ATATCTCAAATTCCATTGAATAATTGGGATAGGCTAAGACTACATCCTTG 817519
                                                   i                         
C scaffold7|siz       4166 ATATCTCAAATTCCATTGAATAATCGGGATAGGCTAAGACTACATCCTTG 4117

  scaffold45|si     817520 GCAATTGAAGTCTTAATGTCGTCGAATGCTTTTTGGTGCACCGTGTCCCA 817569
                                           i   i        -     i              
C scaffold7|siz       4116 GCAATTGAAGTCTTAACGTCATCGAATGC-TTTTGATGCACCGTGTCCCA 4068

  scaffold45|si     817570 GTACCATGGACATTTCTTTGTCTTCTTGGCTATGATGACCTTGGTGTGAC 817619
                                      i      i     v      v  i               
C scaffold7|siz       4067 GTACCATGGACGTTTCTTCGTCTTGTTGGCTCTGGTGACCTTGGTGTGAC 4018

  scaffold45|si     817620 CACACTCTCCTACCAGTGAGGTGAGTGGGGCAAGCACTTTGCTGTGTCTT 817669
                            i                                     i    i     
C scaffold7|siz       4017 CGCACTCTCCTACCAGTGAGGTGAGTGGGGCAAGCACTTCGCTGCGTCTT 3968

  scaffold45|si     817670 GCCCAAAGATCTCTATAATATTGGACCATGCCCAGGAACTTGTGGAGGTC 817719
                                            i  i                    ii       
C scaffold7|siz       3967 GCCCAAAGATCTCTATAGTACTGGACCATGCCCAGGAACTTACGGAGGTC 3918

  scaffold45|si     817720 TTTGACATTTCTTGGCAATGAGATCGCAAGAATCGCTGCTTGTACCTTTT 817769
                                     i i   i    i     i      ---  i          
C scaffold7|siz       3917 TTTGACATTTTTCGGCGATGAAATCGCGAGAATC---GCCTGTACCTTTT 3871

  scaffold45|si     817770 TCGATTGTGGTTTAATTCCTGTTTGTGTGAGGGTATAACCTAGATATTCT 817819
                             vii           i      i                          
C scaffold7|siz       3870 TCTGCTGTGGTTTAATCCCTGTTCGTGTGAGGGTATAACCTAGATATTCT 3821

  scaffold45|si     817820 GTTTCAAAGGCACAGAGTGACAAATTTTGGGCATTAATTTGCAAGCCCGC 817869
                                     ii    i    i v   i    i  i              
C scaffold7|siz       3820 GTTTCAAAGGTGCAGAATGACGACTTTCGGGCGTTGATTTGCAAGCCCGC 3771

  scaffold45|si     817870 CTTGTGTAGCCTGGTAAGCACAATTTTCAATTTGTCAAGGTGGTCTTCCA 817919
                             i i                v                            
C scaffold7|siz       3770 CTCGCGTAGCCTGGTAAGCACCATTTTCAATTTGTCAAGGTGGTCTTCCA 3721

  scaffold45|si     817920 GGTTTGCCTTTGTGATGCATAACAAATCATCAAGGTAAGCTCTT--ACGA 817967
                                                                     v --    
C scaffold7|siz       3720 GGTTTGCCTTTGTGATGCATAACAAATCATCAAGGTAAGCTCGTGCACGA 3671

  scaffold45|si     817968 ACTCTAAGGCTACCATTGGTGCTGACATTTTCACTTGAAAGATGTCTGGC 818017
                                      v     i   i         ii                i
C scaffold7|siz       3670 ACTCTAAGGCTCCCATTAGTGTTGACATTTTTGCTTGAAAGATGTCTGGT 3621

  scaffold45|si     818018 AACCCTGCAATGCCCATAGACAATCGGAGGTAGGAATATTTGCCCCATGG 818067
                           i v     i        v i   v              i           
C scaffold7|siz       3620 GAACCTGCGATGCCCATTGGCAAACGGAGGTAGGAATACTTGCCCCATGG 3571

  scaffold45|si     818068 GAAAATGAGGGTACATATTTTGGATGAATTGGGATCCAATCTAATGGTAT 818117
                                                        i        i           
C scaffold7|siz       3570 GAAAATGAGGGTACATATTTTGGATGAATCGGGATCCAGTCTAATGGTAT 3521

  scaffold45|si     818118 AATAACCCATATTTACATCTAGGGTTGTAGCGTAGGTAAATCCTTCTAGC 818167
                                     i    v               i                  
C scaffold7|siz       3520 AATAACCCATGTTTAAATCTAGGGTTGTAGCATAGGTAAATCCTTCTAGC 3471

  scaffold45|si     818168 TCTTGCAGGACTGTACTGATTTTGGGTAATGGAAATGGCTTTCAAACTAG 818217
                                                              i       i      
C scaffold7|siz       3470 TCTTGCAGGACTGTACTGATTTTGGGTAATGGAAACGGCTTTCGAACTAG 3421

  scaffold45|si     818218 TCATTTATTTACTTCTCTAAAATCAGTGCAAAAG---------CCGTTTT 818258
                             i                         vi    ---------    i  
C scaffold7|siz       3420 TCGTTTATTTACTTCTCTAAAATCAGTGAGAAAGCGTACAGTTCCGTCTT 3371

  scaffold45|si     818259 G-----CAGTGATAAATGATGGTGACACCTATTCCGACTCGGGCTGAAAC 818303
                            -----                    i  i       i            
C scaffold7|siz       3370 GTTTTCCAGTGATAAATGATGGTGACGCCCATTCCGATTCGGGCTGAAAC 3321

  scaffold45|si     818304 TCTAACACTCCCAGATCGCATAATCTATTCAGATTTTTGATAGTTATTTC 818353
                               v         v                 v i          i    
C scaffold7|siz       3320 TCTACCACTCCCAGTTCGCATAATCTATTCAGTTCTTTGATAGTTGTTTC 3271

  scaffold45|si     818354 TTTGCAAGATTTGGGTACTGGGTATGCCCTCCTATGATATGGCATTGCGC 818403
                                i      v               i v i          v      
C scaffold7|siz       3270 TTTGCGAGATTTTGGTACTGGGTATGCCTTGCCATGATATGGCTTTGCGC 3221

  scaffold45|si     818404 CTTTCTTGAGTTCGAAGGACACAGGCTCTGTGTTCCAATCACCTAGTGTT 818453
                            i i   i                                          
C scaffold7|siz       3220 CCTCCTTAAGTTCGAAGGACACAGGCTCTGTGTTCCAATCACCTAGTGTT 3171

  scaffold45|si     818454 CCGTCAAAAAGTTCCTCAAATTCTGTGAGCAACTCCAGCAACTAGTTTTG 818503
                                -                       i            v       
C scaffold7|siz       3170 CCGTC-AAAAGTTCCTCAAATTCTGTGAGTAACTCCAGCAACGAGTTTTG 3122

  scaffold45|si     818504 GTCTTGGAGACTAAGATGAGTACAAGTGGTGCTAACAATTGATTGAAGGT 818553
                                       v  i         v                   i    
C scaffold7|siz       3121 GTCTTGGAGACTTAGGTGAGTACAATTGGTGCTAACAATTGATTGGAGGT 3072

  scaffold45|si     818554 CTGCCTTCTTATAATTTGCATCTAGGATTTTAACTACACACTGTGTCGCT 818603
                                  -                             v i          
C scaffold7|siz       3071 CTGCCTT-TTATAATTTGCATCTAGGATTTTAACTACCCGCTGTGTCGCT 3023

  scaffold45|si     818604 TCCTGCGTACTTTGCGGTTCATTT----TGCTGTTGTTGACGGCCCAGGC 818649
                                                   ----          i  i        
C scaffold7|siz       3022 TCCTGCGTACTTTGCGGTTCATTTGCCATGCTGTTGTTAACAGCCCAGGC 2973

  scaffold45|si     818650 TTTATCCAAGTTTGATAGGGTCAGACTATTGATGTCTCTCATTCTCAAAA 818699
                                           ii                         vv     
C scaffold7|siz       2972 TTTATCCAAGTTTGATGAGGTCAGACTATTGATGTCTCTCATTGGCAAAA 2923

  scaffold45|si     818700 TAACTTGATCAATGGTAATTTCTTCTGTTCAAAAATCTAGAACAATTCCG 818749
                            i iv           v       i     i                   
C scaffold7|siz       2922 TGATGTGATCAATGGTTATTTCTTTTGTTCGAAAATCTAGAACAATTCCG 2873

  scaffold45|si     818750 AGCACTTTCATGGTTTGACATCCAATAATGAGGTCGAACACTGGCTTTGT 818799
                              v                     v             i       v i
C scaffold7|siz       2872 AGCTCTTTCATGGTTTGACATCCAAGAATGAGGTCGAACGCTGGCTTAGC 2823

  scaffold45|si     818800 CATCTTTTTCTTATCGTACTCTACTATGTCGGGAGTCACTATGTACTCCT 818849
                                          i          i   i         i         
C scaffold7|siz       2822 CATCTTTTTCTTATCATACTCTACTACGTCAGGAGTCACTGTGTACTCCT 2773

  scaffold45|si     818850 TACTGTTCGAATACTCAAAGAACTTTAAGTTAATTTTGCTCCTTCCTTTG 818899
                                                          i i                
C scaffold7|siz       2772 TACTGTTCGAATACTCAAAGAACTTTAAGTTGACTTTGCTCCTTCCTTTG 2723

  scaffold45|si     818900 GTTAGGAAGCTCCCATTCGATGTGTGCCAAGACTTTGGCACCTGCCTAGC 818949
                                i              i   i                        i
C scaffold7|siz       2722 GTTAGAAAGCTCCCATTCGACGTGCGCCAAGACTTTGGCACCTGCCTAGT 2673

  scaffold45|si     818950 CAAGTAGGGACAGTGTTTCTCCATTCCTTTTGCATGGAACAGGAGATCAT 818999
                                     v  i        i    i                     i
C scaffold7|siz       2672 CAAGTAGGGAAAGCGTTTCTCCGTTCCCTTTGCATGGAACAGGAGATCAC 2623

  scaffold45|si     819000 CACCAGATCCACTATCTAATAGGATCCTGATGACTGTGTTACCGGTACGA 819049
                             i          i    i                       i       
C scaffold7|siz       2622 CATCAGATCCACTGTCTAGTAGGATCCTGATGACTGTGTTACTGGTACGA 2573

  scaffold45|si     819050 TACCCTGTAGAGTGTTTGATGTTCTTACGGGCTGGATTTTCAGTTGCTTT 819099
                           ii              i   i                       i     
C scaffold7|siz       2572 CGCCCTGTAGAGTGTTCGATATTCTTACGGGCTGGATTTTCAGTCGCTTT 2523

  scaffold45|si     819100 GTAGCGTGCTTGTGCTACTACAGTAGTGACCCGCCCTTCTTTACCTGTCA 819149
                           i                              i                  
C scaffold7|siz       2522 ATAGCGTGCTTGTGCTACTACAGTAGTGACCTGCCCTTCTTTACCTGTCA 2473

  scaffold45|si     819150 AAGGGGGGTTCACACTATTGAAAAGGTTACCCGACAGTTTGGGATCTGAC 819199
                                                      i           i   i  i   
C scaffold7|siz       2472 AAGGGGGGTTCACACTATTGAAAAGGTCACCCGACAGTTCGGGGTCCGAC 2423

  scaffold45|si     819200 AATTTGGCAATTGTTTCACTCTGTGTAAGGTTGGCTGGAAGATTTCCTAG 819249
                               i  iv                                         
C scaffold7|siz       2422 AATTCGGTTATTGTTTCACTCTGTGTAAGGTTGGCTGGAAGATTTCCTAG 2373

  scaffold45|si     819250 TTCTTCTGCCGGATTCGAACTTGTATTGTTTGCATCAGAAAATGTTATGT 819299
                           v         i i       v   v       v i               
C scaffold7|siz       2372 GTCTTCTGCCAGGTTCGAACATGTCTTGTTTGAACCAGAAAATGTTATGT 2323

  scaffold45|si     819300 TGGCACATGGGGAAGTTTTAATTGGACTAATATAAGTGTTCATCATTTCA 819349
                                 i               i       v                   
C scaffold7|siz       2322 TGGCACGTGGGGAAGTTTTAATCGGACTAAGATAAGTGTTCATCATTTCA 2273

  scaffold45|si     819350 TTACAATTGATTTTTCTACACAATTTGTTAGTGCTCCCCAACCCATCATC 819399
                                  i      v           v     i                 
C scaffold7|siz       2272 TTACAATCGATTTTACTACACAATTTCTTAGTACTCCCCAACCCATCATC 2223

  scaffold45|si     819400 TCAGGATGAGTCTGAATCATCACTGTCACTCATGTAGTGATGCTTACGCT 819449
                              i                               v              
C scaffold7|siz       2222 TCAAGATGAGTCTGAATCATCACTGTCACTCATGTCGTGATGCTTACGCT 2173

  scaffold45|si     819450 TCTTCTTTCCCATAGCGTGTTTCATGTTCATGTTGGACTTCATAAGTTTG 819499
                               i     v              v   v          vi        
C scaffold7|siz       2172 TCTTTTTTCCGATAGCGTGTTTCATTTTCTTGTTGGACTTGGTAAGTTTG 2123

  scaffold45|si     819500 TTGATTTTAGCGGATAGCTCCGCATAGCTACTTCCTCCTTGAGCAGGTCT 819549
                            i                 v                   i          
C scaffold7|siz       2122 TCGATTTTAGCGGATAGCTGCGCATAGCTACTTCCTCCTCGAGCAGGTCT 2073

  scaffold45|si     819550 CTCTGGTCCATGAGAGTTTCCATTTGGTTTTTTCCCGTTGAAGCTTGACT 819599
                               i     i                    i    v             
C scaffold7|siz       2072 CTCTAGTCCACGAGAGTTTCCATTTGGTTTTCTCCCCTTGAAGCTTGACT 2023

  scaffold45|si     819600 TCGGGGTCCCATTGGAGTCATACTTCTGGCATTCCGGAATGTTGTGGGTG 819649
                                        -            i    v   -  i           
C scaffold7|siz       2022 TCGGGGTCCCATT-GAGTCATACTTCCGGCAATCC-GAGTGTTGTGGGTG 1975

  scaffold45|si     819650 GTATGTGCACCCCCATGTTTCTTGCAG-AGAGAACAGTACGTCTCTTTGC 819698
                                   i                  -            v     v   
C scaffold7|siz       1974 GTATGTGCGCCCCCATGTTTCTTGCAGCAGAGAACAGTACTTCTCTGTGC 1925

  scaffold45|si     819699 GACGTTTCTTTGGAATCCGGTCACTAAAAGAGACCATCTTCTTCCTAGAT 819748
                                                                             
C scaffold7|siz       1924 GACGTTTCTTTGGAATCCGGTCACTAAAAGAGACCATCTTCTTCCTAGAT 1875

  scaffold45|si     819749 GAGTCGTTAGCCTTGGCTGCAGTCTTGGGTTCTTCTCCAACCTTCTTGGT 819798
                                             i i         i               i   
C scaffold7|siz       1874 GAGTCGTTAGCCTTGGCTACGGTCTTGGGTCCTTCTCCAACCTTCTCGGT 1825

  scaffold45|si     819799 GGGGGTAGGCCTTCTCAATGCATTCAAGGACTTTGAGAAGTTCACTGACA 819848
                           -               i    i                     v      
C scaffold7|siz       1824 -GGGGTAGGCCTTCTCGATGCGTTCAAGGACTTTGAGAAGTTCCCTGACA 1776

  scaffold45|si     819849 CTCTGTGGTACCAAGGCTCCACTGAGCTCATATTGGTCCTGTCAGTTCCT 819898
                                         i                          i        
C scaffold7|siz       1775 CTCTGTGGTACCAAAGCTCCACTGAGCTCATATTGGTCCTGCCAGTTCCT 1726

  scaffold45|si     819899 AGGAACCGTCCTGAGGATATGGCTTGCCAAGTCGGCATCATCAAAGGACC 819948
                                  i          i                          v i  
C scaffold7|siz       1725 AGGAACCATCCTGAGGATGTGGCTTGCCAAGTCGGCATCATCAAATGGCC 1676

  scaffold45|si     819949 TGCATACTTTCGTAGACTTTGCAGCCTTTGAAGAGTAGTACAGACATGGC 819998
                           i                                    iv    i  i   
C scaffold7|siz       1675 CGCATACTTTCGTAGACTTTGCAGCCTTTGAAGAGTAAAACAGGCACGGC 1626

  scaffold45|si     819999 AAGAGTTCTACATACCCGTTAAGGTGTTGGATCCTCTGCACAAAGTCCCT 820048
                                   i               i                         
C scaffold7|siz       1625 AAGAGTTCCACATACCCGTTAAGGCGTTGGATCCTCTGCACAAAGTCCCT 1576

  scaffold45|si     820049 GATGGGTAACCTGTTAGGCTTCTTCAGCCCATTGCTGATATAGAAATGTT 820098
                                   v      v  i                    i      i   
C scaffold7|siz       1575 GATGGGTACCCTGTTTGGTTTCTTCAGCCCATTGCTGATGTAGAAACGTT 1526

  scaffold45|si     820099 CCTGCTCCACTGCATCAGTCCTAAAGACGGTCTGCAGATGCAACTGGACA 820148
                                   i             i              i            
C scaffold7|siz       1525 CCTGCTCCGCTGCATCAGTCCTGAAGACGGTCTGCAGGTGCAACTGGACA 1476

  scaffold45|si     820149 CACTCCTTAAAGGAGGTCCAACATGCCGGGCGTTTTGTGGGATGCTCAGT 820198
                             i    v             v                         i  
C scaffold7|siz       1475 CATTCCTGAAAGGAGGTCCAAGATGCCGGGCGTTTTGTGGGATGCTCGGT 1426

  scaffold45|si     820199 CCCATACACATCAGTCCAGGGTTCACAGTTGATCTGCCCCCCAACTATGG 820248
                                       v           i        i   i    i  v    
C scaffold7|siz       1425 CCCATACACATCTGTCCAGGGTTCGCAGTTGATTTGCTCCCCGACGATGG 1376

  scaffold45|si     820249 TGGTCCAAGGACGACGGGCAGTCTCCGACAGTTGAGTGGAGTACTGCAGG 820298
                                                         i                   
C scaffold7|siz       1375 TGGTCCAAGGACGACGGGCAGTCTCCGACAATTGAGTGGAGTACTGCAGG 1326

  scaffold45|si     820299 AAGATTGCTTGGCCAGCAGACACTATGGCCTTGTTGGTGTGGAGTTTAGC 820348
                                i           i       v     iii         v      
C scaffold7|siz       1325 AAGATCGCTTGGCCAGCGGACACTAGGGCCTCACTGGTGTGGATTTTAGC 1276

  scaffold45|si     820349 AGCAGTTGCTTTGTTCCATGACTGGAGGATGGGGGTATTTTCATCCCTCC 820398
                                             i          i    i-          v   
C scaffold7|siz       1275 AGCAGTTGCTTTGTTCCACGACTGGAGGACGGGGA-ATTTTCATCCGTCC 1227

  scaffold45|si     820399 CTTTGTACTTGGCTTTGGCCACATTGGCTGCAGTCAGTTTTGCCTGAGCC 820448
                                v              i  v    i                v    
C scaffold7|siz       1226 CTTTGAACTTGGCTTTGGCCGCAGTGGCCGCAGTCAGTTTTGCCTCAGCC 1177

  scaffold45|si     820449 TTTTCGTCTGCCTTACGCAGGCTTCCTCGTAGTCCGTGTCTAAGCCTCTC 820498
                              v i         --         -                       
C scaffold7|siz       1176 TTTGCATCTGCCTTA--CAGGCTTCC-CGTAGTCCGTGTCTAAGCCTCTC 1130

  scaffold45|si     820499 TGGGAAATTATTTCCATCGAGGTCTGGACATGGTTGAGGAACTGTTCAGG 820548
                                                                             
C scaffold7|siz       1129 TGGGAAATTATTTCCATCGAGGTCTGGACATGGTTGAGGAACTGTTCAGG 1080

  scaffold45|si     820549 ACTTCCCTTGTCAAAGACGGTGACAGACAAGGTCATTTTGTTGGAGACCT 820598
                                   i   i                                     
C scaffold7|siz       1079 ACTTCCCTCGTCGAAGACGGTGACAGACAAGGTCATTTTGTTGGAGACCT 1030

  scaffold45|si     820599 TGATTTTGTTGATCACTTTCAGGGTGTCCATGGCAGTGGGAATGTAGGAA 820648
                                        i  i   -                             
C scaffold7|siz       1029 TGATTTTGTTGATTACCTTC-GGGTGTCCATGGCAGTGGGAATGTAGGAA 981

  scaffold45|si     820649 ATTGGTGGCTTGGACCTCCCTGAACTCAGTTCACACTCCTAAGGCTTGAG 820698
                             v        i               v            iv        
C scaffold7|siz        980 ATGGGTGGCTTAGACCTCCCTGAACTCCGTTCACACTCCTGTGGCTTGAG 931

  scaffold45|si     820699 TCATTCTGGGCTTGACTTGCTTGTCAACATCCTATTGATTGCCTGTGCAA 820748
                             v            i     v   i       v  i       vvv   
C scaffold7|siz        930 TCCTTCTGGGCTTGATTTGCTGGTCGACATCCTCTTAATTGCCTCGCCAA 881

  scaffold45|si     820749 GGGGCATATTATAAAACAAGGCCTTGAAAAAGGTCTTGAGTGCCCTGTGG 820798
                                i                      i         i         v 
C scaffold7|siz        880 GGGGCGTATTATAAAACAAGGCCTTGAAGAAGGTCTTGGGTGCCCTGTTG 831

  scaffold45|si     820799 AGGCTAGTTTGAAAAAGAA---TTTATTTATTTA-TTTTAAATATTTCTT 820844
                              i   i i         ---       v    -        v      
C scaffold7|siz        830 AGGTTAGCTCGAAAAAGAATTTTTTATTTTTTTATTTTTAAATTTTTCTT 781

  scaffold45|si     820845 CTTTGCTCTCTATTTCTTGAAAGTCTTGCTTCCAACTATTTCGCGAGAAT 820894
                            v i vii i                                        
C scaffold7|siz        780 CATCGGCTTTTATTTCTTGAAAGTCTTGCTTCCAACTATTTCGCGAGAAT 731

  scaffold45|si     820895 TCTCAATCACAAAATTAATCCGACTTGTAGGAATCCCCGATCGCAGAAGT 820944
                               i     i              i                        
C scaffold7|siz        730 TCTCGATCACGAAATTAATCCGACTCGTAGGAATCCCCGATCGCAGAAGT 681

  scaffold45|si     820945 CGATCACTCGAAGTTTATTGCTTATGCTCACTAATCGCCGGAGAATTTTT 820994
                                i  i         i   v      i  i     v           
C scaffold7|siz        680 CGATCGCTTGAAGTTTATCGCTGATGCTCGCTGATCGCGGGAGAATTTTT 631

  scaffold45|si     820995 GGAGAGCTCGTAGTTCGCGAAACCGAAGGAATTCGTTGATAGCGAAGATG 821044
                                        v           v          i   v   v  vi 
C scaffold7|siz        630 GGAGAGCTCGTAGATCGCGAAACCGTAGGAATTCGTCGATCGCGTAGCCG 581

  scaffold45|si     821045 ATTTTGGGGAGATAGTTGATCGCGCAAAAAAATGTA-CGCTGACGTGAAA 821093
                                  ivii  v  i     i         i   -     ii      
C scaffold7|siz        580 ATTTTGGATGAATCGTCGATCGTGCAAAAAAACGTATCGCTGGTGTGAAA 531

  scaffold45|si     821094 AAGTTAAAA-TTGCCACTCGCGATAAAAATTTTGTTAGCGTACCTCATGT 821142
                             -      -     i             v                i   
C scaffold7|siz        530 AA-TTAAAATTTGCCGCTCGCGATAAAAAATTTGTTAGCGTACCTCGTGT 482

  scaffold45|si     821143 TGGAAGGGTTGGATGTCAATGGCTTTGGTGCGCAAAGGTCGCTCCACGGT 821192
                           i      v         i       i      ii        v       
C scaffold7|siz        481 CGGAAGGTTTGGATGTCGATGGCTTCGGTGCGTGAAGGTCGCACCACGGT 432

  scaffold45|si     821193 TATCTTAAGATAGTGACCTGAGCCG--TTTCGTTGCAAAAAAATATCATG 821240
                                vv                  --vv    i i            i 
C scaffold7|siz        431 TATCTATAGATAGTGACCTGAGCCGAAAATCGTCGTAAAAAAATATCACG 382

  scaffold45|si     821241 CAAAAATTATAGGTAGTTTTGACAGGTGTTGAAGATTTGATTTTAGGAGC 821290
                            i                 i         i               v    
C scaffold7|siz        381 CGAAAATTATAGGTAGTTTCGACAGGTGTCGAAGATTTGATTTTATGAGC 332

  scaffold45|si     821291 -TTATTTTGCTACAATTGTGAGGATGGAAGAGCAGTGGAACTGCACTTCC 821339
                           -        -                   ii               -   
C scaffold7|siz        331 TTTATTTTG-TACAATTGTGAGGATGGAAAGGCAGTGGAACTGCAC-TCC 284

  scaffold45|si     821340 AATCCAAACAATGCAAATGAACATTGTGTA---TTCTACACAAAATTGGT 821386
                            i       i   v   i            ---          v -    
C scaffold7|siz        283 AGTCCAAACGATGAAAACGAACATTGTGTAGACTTCTACACAATA-TGGT 235

  scaffold45|si     821387 ATGTTTATACCCTTC----------TC-----------AAGGGTGTGCTC 821415
                               i          ----------  -----------   i    v   
C scaffold7|siz        234 ATGTCTATACCCTTCTGAAAGATGTTCAGATCTTCCAAAAGAGTGTTCTC 185

  scaffold45|si     821416 TTGTTTGGTGCAATGAACTTCTGTGTTGGAGAGTCCATGCTGTCTGGAGC 821465
                             i     v ivv        ii      i          i   v    -
C scaffold7|siz        184 TTATTTGGGGTTCTGAACTTCCATGTTGGGGAGTCCATGCCGTCGGGAG- 136

  scaffold45|si     821466 AGGGCAGTGGACTCCTGTGAAGGGGAGTCC-----ATGTCTTCTGGATCA 821510
                           ------        iiv - vvv  i    -----   -  i ---  i-
C scaffold7|siz        135 ------GTGGACTCTCCT-ACTTGGGGTCCTGAGAATG-CTCC---ATT- 98

  scaffold45|si     821511 GGGGCAGTGGACTTTCCACCTGGGGAGTCCTGAGAA---TGAT------T 821551
                           ------- i ii   vi   ivi  -  i vi i  ---    ------ 
C scaffold7|siz         97 -------TAGGTTTTGTACCCCAGG-GTTCAAAAAAGGCTGATTCCTGCT 56

  scaffold45|si     821552 CTATT--GATTTTAGTACCTTAGGGTACTAAAAATGGCAGATTCTTGGCC 821599
                                -- i    -     ivi      -     v   v           
C scaffold7|siz         55 CTATTTAGGTTTT-GTACCCAGGGGTAC-AAAAAAGGCTGATTCTTGGCC 8

  scaffold45|si     821600 TATGTCA 821606
                                  
C scaffold7|siz          7 TATGTCA 1

Matrix = 20p43g.matrix
Kimura (with divCpGMod) = 7.02
Transitions / transversions = 2.03 (362/178)
Gap_init rate = 0.02 (109 / 6374), avg. gap size = 2.30 (251 / 109)


694 16.14 19.10 3.49 scaffold45|size1369571 821819 822017 (546989) C rnd-5_family-1377#LTR (4097) 561 333 m_b163s001i38 139480

  scaffold45|si     821819 GCAAGCAACTTTTGCTTGAA-CG--ATTTCAAAGAAATCATTAATC-ATT 821864
                             v           vii   -  --    -------- v    ?  -   
C rnd-5_family-        561 GCTAGCAACTTTTGGCCGAAGCGGAATTT--------TGATTANTCCATT 520

  scaffold45|si     821865 TGTGTGGGCTACAAAATTTTTGGC-------------------------- 821888
                            v              ?  v    --------------------------
C rnd-5_family-        519 TTTGTGGGCTACAAAANTTGTGGCAGATAGTCATTTCGCTAGTTGTGATC 470

  scaffold45|si     821889 -------TTCTACTCCAAGTCTTGTTTTACTAACAAACCCATGTAAAAAT 821931
                           -------         i   i i                 i         
C rnd-5_family-        469 ACTAGCTTTCTACTCCGAGTTTCGTTTTACTAACAAACCCGTGTAAAAAT 420

  scaffold45|si     821932 TGGCATGACCCAAAATGACCCATTATATCATATTTTGTACTGACCATCTA 821981
                           v vv i          v  i  i v  v i     i   i  v       
C rnd-5_family-        419 AGCGACGACCCAAAATTACTCACTCTAACGTATTTCGTATTGCCCATCTA 370

  scaffold45|si     821982 TGTC-TTTGTTTGTTTAGAATCTCCCCTCATGTGATG 822017
                            v  -?   v ii     i         v     i  
C rnd-5_family-        369 TTTCNNTTGGTCATTTAGGATCTCCCCTGATGTGGTG 333

Matrix = 20p43g.matrix
Kimura (with divCpGMod) = 14.45
Transitions / transversions = 1.07 (16/15)
Gap_init rate = 0.07 (14 / 198), avg. gap size = 3.29 (46 / 14)


2002 12.38 0.00 2.47 scaffold45|size1369571 822659 822948 (546058) C rnd-1_family-1026#Unknown (1) 283 1 m_b163s001i39 139481

  scaffold45|si     822659 TGCCTTACCAACTTGGTGAAGGTGAGGTAGTTAACTATTTCATTGAATAG 822708
                                    i                              v      v  
C rnd-1_family-        283 TGCCTTACCGACTTGGTGAAGGTGAGGTAGTTAACTATTTAATTGAAGAG 234

  scaffold45|si     822709 AATAGTGATGTATTAATATCAATCCTAGATTTAGAATTATGATCTACAGC 822758
                             ii            i       i                        i
C rnd-1_family-        233 AACGGTGATGTATTAACATCAATCTTAGATTTAGAATTATGATCTACAGT 184

  scaffold45|si     822759 AGTTCTGGTGGTGATGGACTACTTGTCTCACTTGCATACAAGTTCTCAAG 822808
                           v                   v  i        ii ii  i          
C rnd-1_family-        183 TGTTCTGGTGGTGATGGACTTCTCGTCTCACTCACGCACGAGTTCTCAAG 134

  scaffold45|si     822809 GTCTGTCCGCAGACCTCAGCCATCTACTTGGTTCCTCATGGATACCGGAA 822858
                                    i               i  i        v            
C rnd-1_family-        133 GTCTGTCCGTAGACCTCAGCCATCTGCTCGGTTCCTCCTGGATACCGGAA 84

  scaffold45|si     822859 GATGAATGGCTAATGGCTACAATAGCATCTGTCATGTTGTTGCCTAGGCT 822908
                           v       -------      ?         i     iv           
C rnd-1_family-         83 CATGAATG-------GCTACANTAGCATCTGCCATGTCCTTGCCTAGGCT 41

  scaffold45|si     822909 AGACCACAGATGAGTCTAGGTCCCTGCAATGGGTACCAAG 822948
                                i     i  i     iv  i i  i  i    ii 
C rnd-1_family-         40 AGACCGCAGATAAGCCTAGGCACCCGTAACGGATACCGGG 1

Matrix = 20p43g.matrix
Kimura (with divCpGMod) = 9.90
Transitions / transversions = 3.38 (27/8)
Gap_init rate = 0.02 (7 / 289), avg. gap size = 1.00 (7 / 7)


951 26.06 3.39 4.05 scaffold45|size1369571 823720 824191 (544815) C rnd-1_family-808#DNA/Sola (132) 688 220 m_b163s001i40 139482

  scaffold45|si     823720 CCCATTGTTTCTTATCACC-CAAT-TCCCCTCTGAATT-TTTCCTCATTC 823766
                                  i   --   v  -    -   i         -  ?      i 
C rnd-1_family-        688 CCCATTGCTTC--ATCTCCACAATATCCTCTCTGAATTCTTNCCTCATCC 641

  scaffold45|si     823767 CCTTTTCTGCCTTAACCTTCTTTGGTATT-CTCTCATCTGGTTCATCATA 823815
                               i   ?i         -   ii  vi-  i     v   iivv    
C rnd-1_family-        640 CCTTCTCTNTCTTAACCTT-TTTAATAACACTTTCATCAGGTCTCGCATA 592

  scaffold45|si     823816 AATTGAATTCGACTGCTCCTCATCACTCATCAGACACCATCTTCCTGTAT 823865
                           ? i  ii iv ?    v i  ----    vi ---               
C rnd-1_family-        591 NACTGGGTCAGNCTGCGCTTC----CTCAGTA---ACCATCTTCCTGTAT 549

  scaffold45|si     823866 TTTGAAAACAATTCATATTGTTTGTAGGGATTAATACCATTTGATTGGAG 823915
                             v ??v   ?   i           v  i     v  -    v vv  v
C rnd-1_family-        548 TTAGNNCACANTTCGTATTGTTTGTATGGGTTAATTCC-TTTGCTGTGAT 500

  scaffold45|si     823916 AGGTT-CATGTAGAGA-ATCTC--TCATGATTTGTGAACATG-CAGCAAA 823960
                           v    -    ----  -     --      i     -i v  - i?    
C rnd-1_family-        499 TGGTTCCATG----GACATCTCCTTCATGACTTGTG-GCCTGTCGNCAAA 455

  scaffold45|si     823961 CACATATGTAATGTAGACATATTCATTTCAATGAGGATAATTTGGTTTCA 824010
                           vi  vvi?iv i  vi ivi i     iivvivv  vi i   -      
C rnd-1_family-        454 AGCAGCCNCCACGTCAATCCACTCATTCTTTCTTGGCCAGTTT-GTTTCA 406

  scaffold45|si     824011 TGACATTAA-CCT----GGACCATCTTCCAACAAATAACGCTGTCTCAAT 824055
                            ?     ? -   ----  ??    i  i?v   vv?i v   ? ?v  i
C rnd-1_family-        405 TNACATTNATCCTCACCGGNNCATCCTCTNCCAATGNGCTCTGNCNGAAC 356

  scaffold45|si     824056 TCCATAAAGACTTTGTTCAAATGAAT--TTTAGAAGCGTTAATCTTAAAC 824103
                               ii  v        iviv v   --v  i i  vivi  --i?i  v
C rnd-1_family-        355 TCCACGAATACTTTGTTTTGTTCAATAAGTTGGGAGGAGCAA--CNGAAG 308

  scaffold45|si     824104 AAGGGATTTTGAAGGATCATCCTCTGATAGTCTTTCTAGAACTGATTCAA 824153
                            v v i     vi       i           i  v     i   ii   
C rnd-1_family-        307 ACGTGGTTTTGTGGGATCATTCTCTGATAGTCCTTGTAGAATTGACCCAA 258

  scaffold45|si     824154 TTATCTGTCTCAACTCAAGAATTTTTACTGCTCTGTCT 824191
                           vv ii?vi i  ?i  v i  v ivv ?v i       
C rnd-1_family-        257 GAACTNCCCCCANTTCCAAAAGTCAGANGGTTCTGTCT 220

Matrix = 20p43g.matrix
Kimura (with divCpGMod) = 33.08
Transitions / transversions = 1.19 (64/54)
Gap_init rate = 0.06 (30 / 471), avg. gap size = 1.17 (35 / 30)


995 25.90 4.03 2.09 scaffold45|size1369571 824274 824695 (544311) C rnd-1_family-655#DNA/Sola (840) 1791 1362 m_b163s001i41 139483

  scaffold45|si     824274 CTTCAATTAGTTGAAG-TACATATCACATGCACTTTTGGTATGACCAACA 824322
                                i  ii     ?- ? i-          i i  ?  i  v  ?  ?
C rnd-1_family-       1791 CTTCAGTTGATTGAANATNCG-ATCACATGCATTCTTNGTGTGCCCNACN 1743

  scaffold45|si     824323 ATGAGAAAATGGAAGACAACCTCTTCAAAGTAACCATGTTCTACCAAAAA 824372
                            i?  i  i?v   vv ?              ?  -ii   i     i? 
C rnd-1_family-       1742 ACNAGGAAGNCGAATTCNACCTCTTCAAAGTANCC-CATTCCACCAAGNA 1694

  scaffold45|si     824373 TGGCACCAACTCA--AGGAATGAATTTTTCTTGTTCTGGCCAGTGCGATT 824420
                              v  -- v   --  ? vv v   v  i     i  ?    i  i   
C rnd-1_family-       1693 TGGAAC--AATCAATAGNACAGTATTGTTTTTGTTTTGNCCAGCGCAATT 1646

  scaffold45|si     824421 GTCAAAAAAACAATTGCAAGTTTCTCAGATCGTTCATCTTCA-TGAAT-- 824467
                              i     --?    vv  i   i ?vvi?vi  ii     - v   --
C rnd-1_family-       1645 GTCGAAAAA--NATTGACAGCTTCCCNCCCNTCTCGCCTTCAGTCAATAA 1598

  scaffold45|si     824468 ----GATGTTTGCTGTGTCTTGATGATAAGTGATGCAGCATTGTCTGCTC 824513
                           ---- ? vi i  v ?     v i   ?  ?  ?   i i    iv  ? 
C rnd-1_family-       1597 CCCCGNTTCTCGCAGNGTCTTCACGATNAGNGANGCAACGTTGTTAGCNC 1548

  scaffold45|si     824514 CTTTCTTCCC-CTGCCCTTGTGGTAGATATGGCAATGCATGTG-TAAGCG 824561
                                     -vi?  i ii  i    i    vv         - vvv i
C rnd-1_family-       1547 CTTTCTTCCCAACNCCTTCATGATAGACATGGGCATGCATGTGATCCCCA 1498

  scaffold45|si     824562 GACAT-AATGCCATCTTCTTTGACATGACCATGATTCACAGCACCCAGAT 824610
                           vv  ?-      v vi  v i i    vv  vv  i?  viiv  v i ?
C rnd-1_family-       1497 CTCANGAATGCCTTGCTCGTCGGCATGTGCAGCATCNACCATTCCAAAAN 1448

  scaffold45|si     824611 TGTTAACAGTTAAAGGAGAGAAAAAGTACATCATGACAGGTTGTTCCTGG 824660
                              v    v vv v  ? v   iv    ii ?vi v v   i  --   i
C rnd-1_family-       1447 TGTAAACACTGTACGGNGTGAAGTAGTATGTNTCGCCTGGTCGT--CTGA 1400

  scaffold45|si     824661 ----TTAAAACAGGGACATTCCATGTCCTGTCCAGAGTC 824695
                           ----iv ii ?      -        i   ?v iv    
C rnd-1_family-       1399 CAACCGAGGANAGGGAC-TTCCATGTTCTGNGCGTAGTC 1362

Matrix = 20p43g.matrix
Kimura (with divCpGMod) = 30.68
Transitions / transversions = 1.10 (56/51)
Gap_init rate = 0.04 (18 / 421), avg. gap size = 1.44 (26 / 18)


452 32.49 2.24 5.61 scaffold45|size1369571 825089 825401 (543605) C rnd-1_family-1353#Unknown (44) 1014 712 m_b163s001i42 139484

  scaffold45|si     825089 TGTACCTTGTGTGATATGGAAGAGAG-AATCATGAATCATGATTGAGGTG 825137
                             i        iiiiii i i     - i  i -------- v      v
C rnd-1_family-       1014 TGCACCTTGTGCAGCGCGAAGGAGAGCAGTCGT--------AGTGAGGTT 973

  scaffold45|si     825138 ATACTTCTGTCTGTTAGCAAATTACCAACAGGATGTAAAGCCATCCTCTG 825187
                              vivv        i       i       i i   v  vi        
C rnd-1_family-        972 ATAACGATGTCTGTTGGCAAATTGCCAACAGAACGTACAGATATCCTCTG 923

  scaffold45|si     825188 CTCAACTTCTCCCTTTCATAGGTTGAGATACTGCTTTAGCCAAT-GAAGT 825236
                            ? i v?   iv i   -- i  v i  viv v   ivv   i?- v   
C rnd-1_family-        922 CNCGAGNTCTTACCTTC--AAGTGGGGAAGGTTCTTCTTCCAGNAGTAGT 875

  scaffold45|si     825237 AACAAGTTGAACAAGTGATA-ACAGATCAAGCCCTGTTTGTGTCACC--A 825283
                            ii v    iiv i  v ii-  i ---ii ii --- ?i  v v  -- 
C rnd-1_family-        874 AGTACGTTGGGAAGGTTACGTACGG---GGGTTC---TNATGGCTCCGGA 831

  scaffold45|si     825284 CCTTCACCGTCTCAAGCATATTTCAACCGCTTCCCATGATTC-TGACAGG 825332
                                ?  v??i  vvii  i?i  ? iv   i   i i  i-v i   i
C rnd-1_family-        830 CCTTCNCCTNNCCACTTGTACNCCANCTTCTTTCCACGGTTTAAGGCAGA 781

  scaffold45|si     825333 CCCTACCATAATCATGAC-GTACACATAGTAGCATGGCCTTGTTCGTGTT 825381
                           viv v   - v  v    -    vii        i     ???v viv v
C rnd-1_family-        780 ATATCCCA-ACTCTTGACAGTACCTGTAGTAGCACGGCCTNNNACCCTTG 732

  scaffold45|si     825382 GAGACTGGGAGGTAAATGTC 825401
                              i v  v     v ?i  
C rnd-1_family-        731 GAGGCGGGTAGGTACANATC 712

Matrix = 20p43g.matrix
Kimura (with divCpGMod) = 40.34
Transitions / transversions = 1.46 (57/39)
Gap_init rate = 0.07 (23 / 312), avg. gap size = 1.04 (24 / 23)


336 30.54 4.95 4.66 scaffold45|size1369571 825440 825803 (543203) C rnd-1_family-1292#Unknown (348) 900 536 m_b163s001i43 139485

  scaffold45|si     825440 AGGCTTGGCCAGTTCCATAGACTTCAGCTCCTCGAAGTGATTTATAAGA- 825488
                                i??i v  v   v ??     i??          v viv v   -
C rnd-1_family-        900 AGGCTCNNTCTGTGCCAAANNCTTCAANNCCTCGAAGTGCTGCTTCAGAG 851

  scaffold45|si     825489 -TTGTGACATAACTTGGGAGACATTGCAGCATTTGATTTTGTTTCCAT-G 825536
                           -i v vv ? --i iiv      iv v       ----     v  ? - 
C rnd-1_family-        850 TCTCTTCCNT--TTCATGAGACACGGAAGCATTT----TTGTTGCCNTTG 807

  scaffold45|si     825537 T--GGTT-TGGTG-TGGGAAAT--ATG----CAATGTGGTGGATTGGATG 825576
                            --  ii-  i  -i   vv i-- ? ----  ?v ii    v viv  ?
C rnd-1_family-        806 TTAGGCCATGATGGCGGGCCACTGANGAGGTCANGGCAGTGGCTGATATN 757

  scaffold45|si     825577 CATTGCCATTGCTTCCTAGCAACATAGTGGATGGAAGCCAATGCACAGTA 825626
                            v  ?    i    v vv v   i v      ivi vvv      iiv v
C rnd-1_family-        756 CCTTNCCATCGCTTGCGTGAAACGTTGTGGATACGACAGAATGCATGTTT 707

  scaffold45|si     825627 GCAGATGTGGTGTTCATGAAGAGGCTACAAGTC-TGCAGCCTGATCATTA 825675
                                  vi   i iv  i  ii -----   v-  v ---  iv-  v 
C rnd-1_family-        706 GCAGATGGAGTGCTTCTGGAGGAG-----AGTGATGGA---TGGG-ATAA 666

  scaffold45|si     825676 CAGG---TGCAGCTGTCAAAGGGGATTTGATAAAAGAGCACCCCCT-CTG 825721
                            i i---iv  i -      ?       v   i    ivi i    -  v
C rnd-1_family-        665 CGGAATCCCCAAC-GTCAAANGGGATTTTATAGAAGAAGGCTCCCTTCTT 617

  scaffold45|si     825722 GTACCAAGCCAACACTCTTCTTTTTGGCCTTAGCATAAAGATAGGCTGTC 825771
                            -  ivi      vvvvvv    vii v  i      i v  i   v   
C rnd-1_family-        616 G-ACTCGGCCAACTAAAGACTTTGCAGACTCAGCATAGATATGGGCAGTC 568

  scaffold45|si     825772 AGCAGGTGTTGATCCTGCTCTACCTTTGGCTT 825803
                               i?  i        v  ivvi  v     
C rnd-1_family-        567 AGCAANTGCTGATCCTGGTCCCGTTTAGGCTT 536

Matrix = 20p43g.matrix
Kimura (with divCpGMod) = 38.38
Transitions / transversions = 0.86 (49/57)
Gap_init rate = 0.08 (28 / 363), avg. gap size = 1.25 (35 / 28)


1283 22.10 2.00 8.18 scaffold45|size1369571 825886 826235 (542771) rnd-5_family-2514#Unknown 3 332 (407) m_b163s001i44 139486

  scaffold45|si     825886 AGCTCCTCTGAACCAATGATTTGCTTGTAGTTGGGCTCATCACCAAGCCT 825935
                               i i i  i  i      i     i                    v?
  rnd-5_family-          3 AGCTTCCCCGAGCCGATGATTCGCTTGCAGTTGGGCTCATCACCAAGCAN 52

  scaffold45|si     825936 CTGATGGCGGTTGAGGAGATGAGTTCAGGTACAGGCCTCCTCCTCCACGA 825985
                             viv  i i        -----i  -   i       ------------
  rnd-5_family-         53 CTCGAGGTGATTGAGGAG-----CTC-GGTGCAGGCCT------------ 84

  scaffold45|si     825986 TGACTGGTTTCTTCTTATACTGTCGTTTCATGATATTAAACATATAGCTG 826035
                                  v        iv       i       i        ii i    
  rnd-5_family-         85 TGACTGGATTCTTCTTGGACTGTCGCTTCATGACATTAAACACGTGGCTG 134

  scaffold45|si     826036 TGTTGAGCCAACATCTTCCCTCTTTCTTTGAGGGTTTGTCTCCAGGTGGA 826085
                               ?    i  v   ----     i    i     i            -
  rnd-5_family-        135 TGTTNAGCCGACTTCT----TCTTTTTTTGGGGGTTCGTCTCCAGGTGG- 179

  scaffold45|si     826086 CCCAACATTGAACTTATTCTGTCTTTGATGTCTTCCAGGT---CTTGTG- 826131
                           -     i--  ivi i v ii    iiv   - vv  v  ---  i  i-
  rnd-5_family-        180 -CCAACG--GAGACTGTGCCATCTTCATTGT-TGACACGTAAACTCGTAT 225

  scaffold45|si     826132 CATCATCATCT---TCCAAGCTCTAGTTGGAAGTGAGGAAGGACAATGTG 826178
                               v      ---   i    v    i     iv  i      i i  v
  rnd-5_family-        226 CATCTTCATCTTCGTCCGAGCTATAGTCGGAAGCTAGAAAGGACGACGTC 275

  scaffold45|si     826179 GGACTGCGCAGGTCTTCAACTTCATTGTCTGACAACAGGACATAGCTGCT 826228
                             i  ?ivi  ?     vv i  ? i   i   i ii    i      ?i
  rnd-5_family-        276 GGGCTNTTTAGNTCTTCCCCCTCNTCGTCCGACGATGGGACGTAGCTGNC 325

  scaffold45|si     826229 TTTGTTG 826235
                           v i  i 
  rnd-5_family-        326 GTCGTCG 332

Matrix = 20p43g.matrix
Kimura (with divCpGMod) = 19.15
Transitions / transversions = 2.55 (51/20)
Gap_init rate = 0.08 (29 / 349), avg. gap size = 1.17 (34 / 29)


854 24.52 3.85 5.88 scaffold45|size1369571 826357 826668 (542338) rnd-5_family-2514#Unknown 434 739 (0) m_b163s001i45 139486

  scaffold45|si     826357 GGGACAATGAACTCCCCTCACA-ACATT-ATTGTTGATTGTGTGGTGGAT 826404
                                        v--- ii i-i ii -   i i    -   v      
  rnd-5_family-        434 GGGACAATGAACTG---TTGCGTGCGCTGATTATCGATT-TGTCGTGGAT 479

  scaffold45|si     826405 TGTGATTTTATTGCACTAGCAATGTGCATTGTTGCGATAGGTT--ATATG 826452
                               --   i   ii i- ivv       - i -  ii  v  --i  i 
  rnd-5_family-        480 TGTG--TTTGTTGTGCC-GTTTTGTGCAT-GCT-CGGCAGCTTTTGTACG 524

  scaffold45|si     826453 GTACTTTCATGCAGTTTCCCTGAATTTTTGAAGGGATATCAAGAGTACCA 826502
                            i  i ii -- v  vi  ?         v??   i  i   ?v     ?
  rnd-5_family-        525 GCACCTCTA--CCGTACCCNTGAATTTTTTNNGGGGTACCAANCGTACCN 572

  scaffold45|si     826503 CGCATACCACTGCACACAATTGACCTATTAGGGTATAACAAATCAAGGAG 826552
                           ?vi -------  vi      ii            i  v  ?  ?iivv 
  rnd-5_family-        573 NTTA-------GCCTACAATTAGCCTATTAGGGTACAAAAANTCNGATCG 615

  scaffold45|si     826553 ATGCCACAATTGC------CA--TTGGCATCTTTTGAATTAGTTGTCCAA 826594
                           vi i i ?? ?  ------  --?                 i i i  i 
  rnd-5_family-        616 TCGTCGCNNTNGCGGTCGACAGANTGGCATCTTTTGAATTAATCGCCCGA 665

  scaffold45|si     826595 CCAAAATGGCACACACCTTAATGAGAAAGATCTCCTTACAATGATAGGTT 826644
                             i      v  i   ?vi               v ii   vvi  v   
  rnd-5_family-        666 CCGAAATGGAACGCACNACAATGAGAAAGATCTCGTCGCAAGCGTATGTT 715

  scaffold45|si     826645 TGACATCCAAATCCAAAAGTTGGC 826668
                              ii    v   ii   i     
  rnd-5_family-        716 TGATGTCCATATCTGAAAATTGGC 739

Matrix = 20p43g.matrix
Kimura (with divCpGMod) = 25.81
Transitions / transversions = 2.27 (50/22)
Gap_init rate = 0.07 (23 / 311), avg. gap size = 1.30 (30 / 23)


1334 23.66 2.19 0.93 scaffold45|size1369571 827159 827478 (541528) C rnd-1_family-26#Unknown (0) 324 1 m_b163s001i46 139487

  scaffold45|si     827159 ATTACCAGCACCTACTGCAAGCTTTTTTGCGGTGAGCTACACAGAAGAAA 827208
                                i    v ii       v       ii i      v      viv 
C rnd-1_family-        324 ATTACTAGCAGCCGCTGCAAGATTTTTTGTAGCGAGCTAGACAGAATGCA 275

  scaffold45|si     827209 AACTGCTGAAACAGAGGAAGTATTAGGATTAAATAAAAGGTTGCATGTAA 827258
                            vii iv              vv    v     v v  i  v  v   vv
C rnd-1_family-        274 ATTCGTAGAAACAGAGGAAGTCGTAGGTTTAAAAATAAAGTGGCTTGTCT 225

  scaffold45|si     827259 GTGATTGGTT---AGTGGGCATGTGCGTCTTGCATACTTTGCATGTGCCT 827305
                           ii v  i   --- i     ii     i  i  iii   i  ii i    
C rnd-1_family-        224 ACGCTTAGTTGTAAATGGGCGCGTGCGCCTCGCGCGCTTCGCGCGCGCCT 175

  scaffold45|si     827306 CCCTTGCGAACATGCCCATTTTAGAAATAAGATGCAAATTTAA-GGTAAG 827354
                            v vi      ii         v          ii  v     -     i
C rnd-1_family-        174 CGCACGCGAACGCGCCCATTTTTGAAATAAGATATAATTTTAAAGGTAAA 125

  scaffold45|si     827355 CAAACATCAAAACATCATGACTAACCATGTTCATCAAACAGAAAGAATAA 827404
                             i v          v       v      v i    v v    i v   
C rnd-1_family-        124 CAGAGATCAAAACATGATGACTACCCATGTACGTCAACCCGAAAAATTAA 75

  scaffold45|si     827405 TTATTTACAGGTAAGTATACCTATCTAGATTATT---GAAGTACCTATTA 827451
                                           vii --- i?  v   i ---         i   
C rnd-1_family-         74 TTATTTACAGGTAAGTTCGC---TTNAGCTTACTGTGGAAGTACCTGTTA 28

  scaffold45|si     827452 TGGCCAAAGATAAAAAAACTGTTTCAC 827478
                               v   ii i          i    
C rnd-1_family-         27 TGGCAAAAAGTGAAAAAACTGTCTCAC 1

Matrix = 20p43g.matrix
Kimura (with divCpGMod) = 21.34
Transitions / transversions = 1.42 (44/31)
Gap_init rate = 0.02 (6 / 319), avg. gap size = 1.67 (10 / 6)


354 23.01 3.18 5.88 scaffold45|size1369571 827344 827487 (541519) C rnd-4_family-169#RC/Helitron (8017) 236 97 m_b163s001i47 139488

  scaffold45|si     827344 TTTAAGGTAAGCAAACATCAAAACATCA-TGACTAACCATGTTCATCAAA 827392
                             v       v  v ?       v    -      v     ivii     
C rnd-4_family-        236 TTAAAGGTAACCACANATCAAAAGATCAATGACTACCCATGCATGTCAAA 187

  scaffold45|si     827393 CAGAAAGAATAA-TTATTTACAGGTAAGT---ATACCTATCTAGATTATT 827438
                             v   -  i  -             ?v --- v vv  ? - v  ----
C rnd-4_family-        186 CACAAA-AACAACTTATTTACAGGTANTTGCGAGAAATANC-ACAT---- 143

  scaffold45|si     827439 GAAGTACCTATTATGGCCAAAGATAAAAAAACTGTTTCACTGGCAAAGG 827487
                           --iv    ?  v  i      ii i     i -  i      ivi   i
C rnd-4_family-        142 --GTTACCNATAATAGCCAAAAGTGAAAAAGC-GTCTCACTGAAGAAGA 97

Matrix = 20p43g.matrix
Kimura (with divCpGMod) = 29.04
Transitions / transversions = 0.93 (14/15)
Gap_init rate = 0.08 (12 / 143), avg. gap size = 1.17 (14 / 12)


421 2.05 0.00 0.00 scaffold45|size1369571 827488 827882 (541124) (AGAAGGAGA)n#Simple_repeat 1 395 (0) c_b163s251i1 139489

  scaffold45|si     827488 AGAAGGAGAAGAAGGAGAAGAAGGAGAAGAAGGAGAAGAAGGAGAAGCAG 827537
                                                                          v  
  (AGAAGGAGA)n#          1 AGAAGGAGAAGAAGGAGAAGAAGGAGAAGAAGGAGAAGAAGGAGAAGAAG 50

  scaffold45|si     827538 GAGAAGCAGGAGAAGCAGGAGAAGCAGGAGAAGAAGGAGAAGAAGGAGAA 827587
                                 v        v        v                         
  (AGAAGGAGA)n#         51 GAGAAGAAGGAGAAGAAGGAGAAGAAGGAGAAGAAGGAGAAGAAGGAGAA 100

  scaffold45|si     827588 GAAGGAGAAGAAGGAGAAGAAGGAGAAGAAGGAAAAGAAGGAAAAGAAGG 827637
                                                            i        i       
  (AGAAGGAGA)n#        101 GAAGGAGAAGAAGGAGAAGAAGGAGAAGAAGGAGAAGAAGGAGAAGAAGG 150

  scaffold45|si     827638 AGAAGAAGGAGAAGAAGGAGAAGAAGGAGAAGAAGGAGAAGAAGGAGAAG 827687
                                                                             
  (AGAAGGAGA)n#        151 AGAAGAAGGAGAAGAAGGAGAAGAAGGAGAAGAAGGAGAAGAAGGAGAAG 200

  scaffold45|si     827688 AAGGAGAAGAAGGAGAAGAAGGAGAAGAAGGAGAAGAAGGAGAAGAAGGA 827737
                                                                             
  (AGAAGGAGA)n#        201 AAGGAGAAGAAGGAGAAGAAGGAGAAGAAGGAGAAGAAGGAGAAGAAGGA 250

  scaffold45|si     827738 GAAGAAGGAGAAGAAGGAGAAGAAGGAGAAGAAGGAGAAGAAGGAGGAGA 827787
                                                                         i   
  (AGAAGGAGA)n#        251 GAAGAAGGAGAAGAAGGAGAAGAAGGAGAAGAAGGAGAAGAAGGAGAAGA 300

  scaffold45|si     827788 AGGAGAAGAAGGAGAAGAAGGAGAAGAAGGAGGAGAAGGAGAAGAAGGAG 827837
                                                           i                 
  (AGAAGGAGA)n#        301 AGGAGAAGAAGGAGAAGAAGGAGAAGAAGGAGAAGAAGGAGAAGAAGGAG 350

  scaffold45|si     827838 AAGAAGGAGAAGAAGGAGAAGAAGGAGAAGAAGGAGAAGAAGGAG 827882
                                                                        
  (AGAAGGAGA)n#        351 AAGAAGGAGAAGAAGGAGAAGAAGGAGAAGAAGGAGAAGAAGGAG 395

Matrix = Unknown
Transitions / transversions = 1.00 (4/4)
Gap_init rate = 0.00 (0 / 394), avg. gap size = 0.0 (0 / 0)


354 23.01 3.18 5.88 scaffold45|size1369571 827883 827894 (541112) C rnd-4_family-169#RC/Helitron (8157) 96 85 m_b163s001i47 139488

  scaffold45|si     827883 GGGGAGAAGGAT 827894
                            ii i   ii  
C rnd-4_family-         96 GAAGGGAAAAAT 85

Matrix = 20p43g.matrix
Kimura (with divCpGMod) = 29.04
Transitions / transversions = 1.00 (5/0)
Gap_init rate = 0.00 (0 / 11), avg. gap size = 0.0 (0 / 0)


274 10.00 4.00 0.00 scaffold45|size1369571 827895 827944 (541062) rnd-1_family-117#Unknown 4 55 (7) m_b163s001i48 139490

  scaffold45|si     827895 GAGAATGAGAG--AGGAGAAAAGCGGCACAGTATCCAATACAACCAAGAT 827942
                                v    i--          ?   v    v           i     
  rnd-1_family-          4 GAGAAGGAGAAGAAGGAGAAAAGNGGCTCAGTTTCCAATACAACTAAGAT 53

  scaffold45|si     827943 TT 827944
                             
  rnd-1_family-         54 TT 55

Matrix = 20p43g.matrix
Kimura (with divCpGMod) = 10.97
Transitions / transversions = 0.67 (2/3)
Gap_init rate = 0.02 (1 / 49), avg. gap size = 2.00 (2 / 1)


296 20.24 2.33 2.33 scaffold45|size1369571 829375 829460 (539546) rnd-5_family-5189#Unknown 670 755 (0) m_b163s001i49 139491

  scaffold45|si     829375 TTTCATTAGAATG-ACGAACTTTTGGCAGGAACATTTGAAACGACTTTGT 829423
                                  vv  v -  v          i    vv     viv    --i 
  rnd-5_family-        670 TTTCATTTCAAAGTACTAACTTTTGGCGGGAAATTTTGACGGGACT--AT 717

  scaffold45|si     829424 TTTCTGAA-TACTGATTTCTAAAATGACTAAATACAAA 829460
                               ii  -    vv    i    v             
  rnd-5_family-        718 TTTCCAAAGTACTCCTTTCCAAAAGGACTAAATACAAA 755

Matrix = 20p43g.matrix
Kimura (with divCpGMod) = 20.72
Transitions / transversions = 0.55 (6/11)
Gap_init rate = 0.05 (4 / 85), avg. gap size = 1.00 (4 / 4)


326 32.24 1.11 5.20 scaffold45|size1369571 830816 830995 (538011) genome_2_20414#DNA 2 174 (548) m_b163s001i50 139492

  scaffold45|si     830816 ATGTGTTAGGCTAAAATCCAGGGAAAGTGTGATTCCCAGGGAATTGCAAA 830865
                                      i    v iv      i vii         i     i   
  genome_2_2041          2 ATGTGTTAGGCCAAAAGCTTGGGAAAATTCAATTCCCAGGAAATTGTAAA 51

  scaffold45|si     830866 AACCTGAGTTCAATGGACTGCAAAATCCAAGGAATTTTTTTTCACTGGAT 830915
                              vvii vvv  vi  ---v   iiiii  i  vi v    --  vi v
  genome_2_2041         52 AACAAAGGGAGAAAAGA---AAAAGCTTGAGAAAACTGTTTT--CTTAAG 96

  scaffold45|si     830916 CTTGCACTTCTGAGCCATATCTCGCCATCGCAATTCCTATGGAGGATTAC 830965
                              vii   i vi    v vv vv    i          i--  i ivi 
  genome_2_2041         97 CTTTTGCTTTTTGGCCAAAAATGTCCATTGCAATTCCTAC--AGAACGGC 144

  scaffold45|si     830966 TATGA--ATTCCAAATCAATTCGAAAATCACA 830995
                            i i --   i    --   vi  i       
  genome_2_2041        145 TGTAATTATTTCAAA--AATGTGAGAATCACA 174

Matrix = 20p43g.matrix
Kimura (with divCpGMod) = 42.32
Transitions / transversions = 1.39 (32/23)
Gap_init rate = 0.06 (10 / 179), avg. gap size = 1.10 (11 / 10)

1077 8.57 0.71 0.00 scaffold45|size1369571 830819 830958 (538048) genome_2_13490#DNA 1 141 (472) m_b163s001i51 139492

  scaffold45|si     830819 TGTTAGGCTAAAATCCAGGGAAAGTGTGATTCCCAGGGAATTGCAAAAAC 830868
                                   i                 i                      i
  genome_2_1349          1 TGTTAGGCCAAAATCCAGGGAAAGTGCGATTCCCAGGGAATTGCAAAAAT 50

  scaffold45|si     830869 CTGAGTTCAATGGACTGCAAAATCCAAGGAATT-TTTTTTCACTGGATCT 830917
                                     i   i     v     i      -                
  genome_2_1349         51 CTGAGTTCAACGGATTGCAATATCCAGGGAATTGTTTTTTCACTGGATCT 100

  scaffold45|si     830918 TGCACTTCTGAGCCATATCTCGCCATCGCAATTCCTATGGA 830958
                               i i           vv      i              
  genome_2_1349        101 TGCATTCCTGAGCCATATGGCGCCATTGCAATTCCTATGGA 141

Matrix = 20p43g.matrix
Kimura (with divCpGMod) = 7.73
Transitions / transversions = 3.00 (9/3)
Gap_init rate = 0.01 (1 / 139), avg. gap size = 1.00 (1 / 1)


17848 9.76 0.72 0.16 scaffold45|size1369571 830963 833467 (535539) C rnd-4_family-385#DNA/TcMar-Ant1 (116) 3635 1117 m_b163s001i52 139493

  scaffold45|si     830963 TACTATGAATTCCAAATCAATTCGAAAATCACACGACTGTGTCTACGTAG 831012
                                i ?                   ?v i              ?    
C rnd-4_family-       3635 TACTACGNATTCCAAATCAATTCGAAANACGCACGACTGTGTCTANGTAG 3586

  scaffold45|si     831013 ACACGTTCTGTGTCTACGAAGACATGGATCGTGTCTACGTAGACACCCTG 831062
                           i       i               iv                    i i 
C rnd-4_family-       3585 GCACGTTCCGTGTCTACGAAGACACCGATCGTGTCTACGTAGACACTCCG 3536

  scaffold45|si     831063 CTTGACTTATTAGACAGCGACAGGTCGTGCCTATTTTTACATTAAAGAAT 831112
                                ?       i             i                 ?  i 
C rnd-4_family-       3535 CTTGANTTATTAGGCAGCGACAGGTCGCGCCTATTTTTACATTAANGAGT 3486

  scaffold45|si     831113 ACCTTTTAAAAATATTAACAAATCAGAACATCTTCTGAAAGATC------ 831156
                                                       vv     ?        ------
C rnd-4_family-       3485 ACCTTTTAAAAATATTAACAAATCAGAAATTCTTCNGAAAGATCTCGCGA 3436

  scaffold45|si     831157 ----CGTCGTCGTCTCCCCCCTTTCCTTCCATTTTATCTTCCATTCCATC 831202
                           ----                v                             
C rnd-4_family-       3435 TCGCCGTCGTCGTCTCCCCCGTTTCCTTCCATTTTATCTTCCATTCCATC 3386

  scaffold45|si     831203 TATCGACCGACACCATGTCGACATGATTCCAAGGAATGGAATCCCACGAT 831252
                                                 i vv                   i    
C rnd-4_family-       3385 TATCGACCGACACCATGTCGACGTCCTTCCAAGGAATGGAATCCCGCGAT 3336

  scaffold45|si     831253 CCCAGGAAGAAGGGATCCCATACTACCTATCGCCCTAGCCATTCGCGTGA 831302
                               i            v     i  i             i         
C rnd-4_family-       3335 CCCAAGAAGAAGGGATCGCATACCACTTATCGCCCTAGCCGTTCGCGTGA 3286

  scaffold45|si     831303 CTCTCGTCACAAAACAATTGCTAGTCCTCAAAAGAAGGCCGCCGCTAGCT 831352
                                     i             i           ?   v    ?  ? 
C rnd-4_family-       3285 CTCTCGTCACGAAACAATTGCTAGCCCTCAAAAGAANGCCTCCGCNAGNT 3236

  scaffold45|si     831353 CTTCTAGTTCTCAAGACTGCCATTTCCCAGAAGATGTCATTGATCTTGCG 831402
                                                      ?                     i
C rnd-4_family-       3235 CTTCTAGTTCTCAAGACTGCCATTTCCNAGAAGATGTCATTGATCTTGCA 3186

  scaffold45|si     831403 AATTCAGAGGGAGAAGGAGAGAACGAGAGTGAACATGGTTGTGGGGTCAT 831452
                                i             i                   ?    ?     
C rnd-4_family-       3185 AATTCGGAGGGAGAAGGAGGGAACGAGAGTGAACATGGTNGTGGNGTCAT 3136

  scaffold45|si     831453 CCCACCCAATATTTGTGTTGCAATGAAGAATCAACTCTTCAAGCGCTCAA 831502
                                   ii           i                            
C rnd-4_family-       3135 CCCACCCAGCATTTGTGTTGCGATGAAGAATCAACTCTTCAAGCGCTCAA 3086

  scaffold45|si     831503 ATGCGAAGGGCCTTACATTTGAACCTGAACTTCTTGCTGGCATTCTCAAC 831552
                            i  i        i  ?        i        ?  ?         i ?
C rnd-4_family-       3085 ACGCAAAGGGCCTCACNTTTGAACCCGAACTTCTNGCNGGCATTCTCGAN 3036

  scaffold45|si     831553 CAGCTGTTCGAAAAGAAGGACATAATTGGACTCTATGTTGCTTCATTGGA 831602
                                                v    i        i  i           
C rnd-4_family-       3035 CAGCTGTTCGAAAAGAAGGACCTAATCGGACTCTACGTCGCTTCATTGGA 2986

  scaffold45|si     831603 CCGACAAGATTCAGATGTGAAATCTGCTCAGCTCATCTCAGTATTGCCTT 831652
                               v       ?        i                 i          
C rnd-4_family-       2985 CCGAGAAGATTCNGATGTGAAGTCTGCTCAGCTCATCTCGGTATTGCCTT 2936

  scaffold45|si     831653 CCTCAAAACCAACTGCACGGGACAAGAAAAAAGAGGCTGTAGTCAACACC 831702
                            v        i   i i  i                              
C rnd-4_family-       2935 CGTCAAAACCGACTACGCGAGACAAGAAAAAAGAGGCTGTAGTCAACACC 2886

  scaffold45|si     831703 CTCATGGACATTTGGATGACCGTCCGAAACGAGAACATCCATGTTCCGCT 831752
                                            ?     ?                       ?  
C rnd-4_family-       2885 CTCATGGACATTTGGATNACCGTNCGAAACGAGAACATCCATGTTCCNCT 2836

  scaffold45|si     831753 CACGAGTGTTGCAGAGAGAAGGAGTCAGAACAGTGCTCCTGCGGTCTTTG 831802
                             ??  i     v i                                 i 
C rnd-4_family-       2835 CANNAGCGTTGCCGGGAGAAGGAGTCAGAACAGTGCTCCTGCGGTCTTCG 2786

  scaffold45|si     831803 CTCAATATGCAAGCATAATGGCACAGGTCGAATCGTTCTGTCGCAACAAA 831852
                                  i                                          
C rnd-4_family-       2785 CTCAATACGCAAGCATAATGGCACAGGTCGAATCGTTCTGTCGCAACAAA 2736

  scaffold45|si     831853 GAGGAGGATAACGATCAAAAGTTGAAATTCATGAAGTCAGAATCCATCTT 831902
                             v              i        i  i                   i
C rnd-4_family-       2735 GACGAGGATAACGATCAGAAGTTGAAGTTTATGAAGTCAGAATCCATCTC 2686

  scaffold45|si     831903 GGGTAGGTACATTTCATTCC-ATCTCTTTAATTCTTCTGTACAATCTAAT 831951
                           v    v              -        i       i ?v i    v -
C rnd-4_family-       2685 TGGTACGTACATTTCATTCCAATCTCTTTGATTCTTCCGNTCGATCTCA- 2637

  scaffold45|si     831952 GATGTTGCCTTGTTTTAATCACTTTTAACTTGCACAGAGGAAGAGTTCTC 832001
                           -                          v                      
C rnd-4_family-       2636 -ATGTTGCCTTGTTTTAATCACTTTTACCTTGCACAGAGGAAGAGTTCTC 2588

  scaffold45|si     832002 CCGTGAATGGAAAGGATGGAACAGTTGTGGCATGTATAAGGAATGCCCAC 832051
                                                                  v          
C rnd-4_family-       2587 CCGTGAATGGAAAGGATGGAACAGTTGTGGCATGTATAACGAATGCCCAC 2538

  scaffold45|si     832052 ACTGCAATCACGGGTTGATTGATTTCGTTAAAGAGCTCAAGGCCATCGAA 832101
                                                             i iv            
C rnd-4_family-       2537 ACTGCAATCACGGGTTGATTGATTTCGTTAAAGAACCGAAGGCCATCGAA 2488

  scaffold45|si     832102 GACAGCAACAAAAAAGCTTATCTTGCATACAAGCAGGAATTGAAGGCCTA 832151
                               i             v iv           v v    i         
C rnd-4_family-       2487 GACAACAACAAAAAAGCTGACGTTGCATACAAGAATGAATCGAAGGCCTA 2438

  scaffold45|si     832152 TCAAAAGGCCATTGCTG-AAAAAAGGCGCGTGGAGTGTCTGATGTTTTCG 832200
                                     i      -      i  v    iv              i 
C rnd-4_family-       2437 TCAAAAGGCCGTTGCTGAAAAAAAAGCTCGTGATGTGTCTGATGTTTTTG 2388

  scaffold45|si     832201 CTGATTGTGAGTATTATGTCTGCTTCTTTCTTTTACCTACCAAACATATT 832250
                            i            v       i          ?vi?  i         v
C rnd-4_family-       2387 CCGATTGTGAGTATGATGTCTGTTTCTTTCTTTNTTNTATCAAACATATG 2338

  scaffold45|si     832251 ATTAATCTCTTCATCTTTAGTCCAACACAACAGAGCATCGGCGAAGGTGA 832300
                              v        vii       ?  v            i   v   iv  
C rnd-4_family-       2337 ATTCATCTCTTCTCTTTTAGTCNAAAACAACAGAGCATTGGCCAAGAAGA 2288

  scaffold45|si     832301 AAGAGCCAAAACGGCCTACCCCAGAGGTTGCTCTCATCAGGTGCAATTGC 832350
                                      v       i        i     v           i   
C rnd-4_family-       2287 AAGAGCCAAAAAGGCCTACTCCAGAGGTCGCTCTGATCAGGTGCAACTGC 2238

  scaffold45|si     832351 GGTAAGCACCATGGTTCATTCTACCGTGGAAATTGTCCCACAGATTGTAA 832400
                             i        i       v                        ?     
C rnd-4_family-       2237 GGCAAGCACCACGGTTCATACTACCGTGGAAATTGTCCCACAGANTGTAA 2188

  scaffold45|si     832401 GGATCGCGAAACTGGGAAACAATACCCAGTTGGAGAATTTCCCACTTGTC 832450
                                  i          i           ?       v    i    i 
C rnd-4_family-       2187 GGATCGCAAAACTGGGAAGCAATACCCAGTNGGAGAATGTCCCGCTTGCC 2138

  scaffold45|si     832451 AATGCCATTGCACGAAAGTGACGAAGGTCACCAACTTCCATGCTATTCTC 832500
                            i                          i  v            i     
C rnd-4_family-       2137 AGTGCCATTGCACGAAAGTGACGAAGGTTACAAACTTCCATGCTGTTCTC 2088

  scaffold45|si     832501 GCTCAGAAGCGAATGCTCCAAGAAGTCAAGGGTTGGTC-AAGATAGAAAC 832549
                             v                     ii  ii    v   -    ?   v  
C rnd-4_family-       2087 GCACAGAAGCGAATGCTCCAAGAAACCAGAGGTTCGTCGAAGANAGATAC 2038

  scaffold45|si     832550 CCAAAAGGACGTCTTGGAATTCTTGGAACGAGGTGAGAATATTCGTGCTA 832599
                           i        v   i -     i     v           v   i      
C rnd-4_family-       2037 TCAAAAGGAAGTCCT-GAATTTTTGGATCGAGGTGAGAAGATTTGTGCTA 1989

  scaffold45|si     832600 ACGCCAACGCAGACATTGAGCACCATTTTGCAAGAATGGCCGCAAATGGA 832649
                               ?  v               v v   i    -        ???    
C rnd-4_family-       1988 ACGCNAAGGCAGACATTGAGCACGAGTTTACAAG-ATGGCCGCNNNTGGA 1940

  scaffold45|si     832650 AAACTGCTTCAATCGAAGAGCCACTCCATGACACGCTCGATTGAGAACCA 832699
                                   i  ?          i      vi ?   ?    ?        
C rnd-4_family-       1939 AAACTGCTCCANTCGAAGAGCCGCTCCATTGCNCGCNCGATNGAGAACCA 1890

  scaffold45|si     832700 TGCATCTC--TCAGTAAAGCACTGAGCATTGTGTCTCAGCCTCCTTCGAG 832747
                                   --    i  i     i     i  ?        ?      ? 
C rnd-4_family-       1889 TGCATCTCTTTCAGCAAGGCACTAAGCATCGTNTCTCAGCCNCCTTCGNG 1840

  scaffold45|si     832748 ACAGGTCCAACAGGTTCTACAAATGAAAATGAAGGTATGTTTACAAAGTT 832797
                           ?   i           ?      ?                          
C rnd-4_family-       1839 NCAGATCCAACAGGTTNTACAAANGAAAATGAAGGTATGTTTACAAAGTT 1790

  scaffold45|si     832798 ATGTTTTTTATTGTGTCGAGTTATGTATCTCATGTATTTCGATCTT-TAG 832846
                                 ?    i???            i        i?        -   
C rnd-4_family-       1789 ATGTTTNTTATCNNNTCGAGTTATGTACCTCATGTACNTCGATCTTCTAG 1740

  scaffold45|si     832847 ACTTTCGAACATGAAGAAGGGCCGACGAAAATCCGACGCAATGGAGAGGT 832896
                           i       i  i     v  ?        i    i i?   ?    i   
C rnd-4_family-       1739 GCTTTCGAGCACGAAGATGGNCCGACGAAGATCCAATNCAANGGAGGGGT 1690

  scaffold45|si     832897 GGTGGATGTTAGGAATGATCGTGCTCATTATCGTCAACACAGGAACGGAT 832946
                           ?            v       iv   iiv    v i     i?       
C rnd-4_family-       1689 NGTGGATGTTAGGCATGATCGCTCTCGCGATCGACGACACAANAACGGAT 1640

  scaffold45|si     832947 TATTTTCCATTAACTCTTTGGAGCAAAGT-GACGGATCGGTGGATGAGGA 832995
                             v  ??vi  i    v         v  -       i   ?  i     
C rnd-4_family-       1639 TAATTNNAGTTGACTCATTGGAGCAACGTCGACGGATTGGTNGACGAGGA 1590

  scaffold45|si     832996 AACAGACAATTACAATTCTGACCCGCGAGTTGTCAACAATTCACAACACA 833045
                            i       ?       v   v     ?   ?  iv              
C rnd-4_family-       1589 AGCAGACAANTACAATTATGAGCCGCGNGTTNTCGCCAATTCACAACACA 1540

  scaffold45|si     833046 CCATGGTGGATAGGACACGCTTGAAATGTCTCAAACGGTTATCCAGTAAA 833095
                            v              v  v           i      i vv v      
C rnd-4_family-       1539 CAATGGTGGATAGGACCCGATTGAAATGTCTTAAACGGCTCACAAGTAAA 1490

  scaffold45|si     833096 GGCGAGCTGTTGACGCCGTCATCCAAAAAACATTGCAGTGATCTCTATCA 833145
                             ?    i      v        ?     i       ?            
C rnd-4_family-       1489 GGNGAGCCGTTGACCCCGTCATCNAAAAAGCATTGCANTGATCTCTATCA 1440

  scaffold45|si     833146 CTGCATTGTGAAGAAACACCCATTGGTTTTGTCGGCTCTCGATGATTTTG 833195
                           vi ?     i      v           i       ?     i       
C rnd-4_family-       1439 ACGNATTGTAAAGAAAGACCCATTGGTTCTGTCGGCNCTCGACGATTTTG 1390

  scaffold45|si     833196 AACAGACTTGTGTCACGTGCTCCCAAGAGATGGTCGAGAACATGAAATTG 833245
                               i   v    i        v         i    v  i         
C rnd-4_family-       1389 AACAAACTGGTGTTACGTGCTCACAAGAGATGATCGACAATATGAAATTG 1340

  scaffold45|si     833246 ATCATGCCAAATCGAATAGGGTAGATCACGAATGAAGTTTTCAGATTCCC 833295
                                   v    ?  iv         viv   vii  i     v  i v
C rnd-4_family-       1339 ATCATGCCCAATCNAACTGGGTAGATCTTCAATTGGGTCTTCAGTTTTCG 1290

  scaffold45|si     833296 TTATTCTTTCTTCTGTCTGTTTTGCA-TAAAAAAGGTTATCATTGCAAAG 833344
                             ?i    v  vi v           - v    vvi   i   i    ? 
C rnd-4_family-       1289 TTNCTCTTGCTATTTTCTGTTTTGCATTCAAAACTATTACCATCGCAANG 1240

  scaffold45|si     833345 AGTAAAAATATGTTTAGTAGCCCTGCGTTATCCAATCAAAATAAATCACA 833394
                                      i            v         ?       v ?  ?  
C rnd-4_family-       1239 AGTAAAAATATATTTAGTAGCCCTTCGTTATCCANTCAAAATCANTCNCA 1190

  scaffold45|si     833395 CCACAAGTAGCAATTGTATTTGTAATAGAATGGAATTGTATTACTATAAT 833444
                            i i  vv ii    i            i  vi ?         v ?   
C rnd-4_family-       1189 CTATAATGAATAATTATATTTGTAATAGGATTAANTTGTATTACAANAAT 1140

  scaffold45|si     833445 TATGTAGATTATTCTTTAAATCC 833467
                              v   i    v       i  
C rnd-4_family-       1139 TATTTAGGTTATACTTTAAACCC 1117

Matrix = 20p43g.matrix
Kimura (with divCpGMod) = 8.91
Transitions / transversions = 1.57 (149/95)
Gap_init rate = 0.01 (13 / 2504), avg. gap size = 1.69 (22 / 13)


7847 11.79 0.83 1.60 scaffold45|size1369571 833437 834634 (534372) C rnd-4_family-385#DNA/TcMar-Ant1 (2561) 1190 2 m_b163s001i53 139494

  scaffold45|si     833437 ACTATAATTATGTAGATTAT-TCTTTAAATCCTAGGATTTTGATGCATTT 833485
                                   v -i  -     - i v   ----       vv?v  i   v
C rnd-4_family-       1190 ACTATAATGA-ATA-ATTATATTTGTAA----TAGGATTAANTTGTATTA 1147

  scaffold45|si     833486 CAACAATTATCTACCTAAATTTTATTCTTTAAACCCAACATG-------- 833527
                              ?      i  vv ------   v                --------
C rnd-4_family-       1146 CAANAATTATTTAGGT------TATACTTTAAACCCAACATGAATAAAGT 1103

  scaffold45|si     833528 -CATTTGGAAATTTGTCATCTGTCCAATGATTAAGACAAGACGATTTTTT 833576
                           - v i         v?      ?     i    ?               i
C rnd-4_family-       1102 ACCTCTGGAAATTTTNCATCTGNCCAATAATTANGACAAGACGATTTTTC 1053

  scaffold45|si     833577 AACTCTTCTAAGTCATGAAGTCGGTTGTAGTGTTCAAGGAGATGAGTGTG 833626
                                   i  i  v    v   i  i    i   i      i i v   
C rnd-4_family-       1052 AACTCTTCCAAATCTTGAATTCGATTATAGTATTCGAGGAGACGGGAGTG 1003

  scaffold45|si     833627 GATTGTATTGAAAACATATTCAATGGCCCCGTCCACTGGCCAGTACGGAG 833676
                           i                    ?     i     v              v 
C rnd-4_family-       1002 AATTGTATTGAAAACATATTCNATGGCTCCGTCGACTGGCCAGTACGGCG 953

  scaffold45|si     833677 CATGATAAACAAAACCGTGACCATGAGCAAGAATCATTGTCTGAATACGT 833726
                             i         vi  i           i                 i  v
C rnd-4_family-        952 CACGATAAACAATGCCATGACCATGAGCGAGAATCATTGTCTGAATGCGA 903

  scaffold45|si     833727 GGATTTTTGTGGGCATTGAGGTTGTCCATCGTGAACACAAGCTGGCGTTC 833776
                                         i  i                 v    i         
C rnd-4_family-        902 GGATTTTTGTGGGCGTTAAGGTTGTCCATCGTGAAGACAAACTGGCGTTC 853

  scaffold45|si     833777 AGGATAATTCAAATCCAAGTCATCCAAAATCATTTCAATAAAGTCCGAAA 833826
                               i     vi         i              i  i  i       
C rnd-4_family-        852 AGGACAATTCTGATCCAAGTCGTCCAAAATCATTTCGATGAAATCCGAAA 803

  scaffold45|si     833827 ATCTATCAATAGTGGTACCACCTCCTTGCCAGCAGTCATGCCAACGTCTA 833876
                            i     i     v        i                       i   
C rnd-4_family-        802 ACCTATCGATAGTTGTACCACCCCCTTGCCAGCAGTCATGCCAACGCCTA 753

  scaffold45|si     833877 CCAACATTTGCATCACTACTGATTCCAAGTAAACAATTCACCTTTTGCCC 833926
                                   ?        i  i   v          i  i           
C rnd-4_family-        752 CCAACATTNGCATCACTGCTAATTGCAAGTAAACAGTTTACCTTTTGCCC 703

  scaffold45|si     833927 AGCACCGTATGCTCCTGCATCTGCACATCTTAGTTCTCGAATGGCATAAC 833976
                           i        i           i i     vv           v       
C rnd-4_family-        702 GGCACCGTACGCTCCTGCATCCGTACATCGGAGTTCTCGAATTGCATAAC 653

  scaffold45|si     833977 CGTATCCTCTATTCAAACTTTCCAACTTGAAAGCTGTTTCATCAATGTCA 834026
                               i        vi                            i     i
C rnd-4_family-        652 CGTACCCTCTATTGGAACTTTCCAACTTGAAAGCTGTTTCATCGATGTCG 603

  scaffold45|si     834027 ATAATATCATTGATGCCAACTCCCACCATTCCCCGGGGAAATGGTTCGTT 834076
                             i    ii  i   i             v            v       
C rnd-4_family-        602 ATGATATTGTTAATGTCAACTCCCACCATACCCCGGGGAAATTGTTCGTT 553

  scaffold45|si     834077 CCAGTACATATGTCGAAGTGTTAGGTTTCGGTGGGAATAAGCCTTGTGGG 834126
                              i     i                     v i     v          
C rnd-4_family-        552 CCAATACATGTGTCGAAGTGTTAGGTTTCGGAGAGAATATGCCTTGTGGG 503

  scaffold45|si     834127 CAGTGGTGGAAGCCCTTTTGCGTGTGATATTCAATAGTGTTTTTGCACGA 834176
                                                             v  ?            
C rnd-4_family-        502 CAGTGGTGGAAGCCCTTTTGCGTGTGATATTCAAAAGNGTTTTTGCACGA 453

  scaffold45|si     834177 AATATTTGCGAGTCGGAATACACATCCACAGTGGGGTCAGTGTTGAAAAG 834226
                                      i        ?        i        i  i   vi   
C rnd-4_family-        452 AATATTTGCGAATCGGAATANACATCCACGGTGGGGTCGGTATTGTGAAG 403

  scaffold45|si     834227 GTAAGCACGACATTCAGCATATGTGGCTTTGGGGTTGACGACCCAAAAAA 834276
                              ?     i                          i             
C rnd-4_family-        402 GTANGCACGGCATTCAGCATATGTGGCTTTGGGGTTAACGACCCAAAAAA 353

  scaffold45|si     834277 GAGCTAAGCTCTCCAACGGACGACCTAGGATTTCGCGTTGTGAACTCGCA 834326
                                    vi    i         v  v             ?   v  i
C rnd-4_family-        352 GAGCTAAGCGTTCCAGCGGACGACCAAGTATTTCGCGTTGTGNACTAGCG 303

  scaffold45|si     834327 TTTCCTGTGTGACGCTTTGGGTGAACGTGACCATGGGTTAGATACTGCTG 834376
                                            ?                  i ?           
C rnd-4_family-        302 TTTCCTGTGTGACGCTTNGGGTGAACGTGACCATGGATNAGATACTGCTG 253

  scaffold45|si     834377 TATCCAAAGATTGCAGGTACTGATGTGTGGGAATTTATTTTCTGCGCGCA 834426
                                  v?i     v       v i          v  i  v  v    
C rnd-4_family-        252 TATCCAATNGTTGCATGTACTGAGGCGTGGGAATTTCTTCTCAGCCCGCA 203

  scaffold45|si     834427 TTGCGACAATCTCTGGGGAATTAAGGGGGAGATTGTTCAAATATCTCCAA 834476
                                ?       v  i     i           i  i      i     
C rnd-4_family-        202 TTGCGNCAATCTCAGGAGAATTGAGGGGGAGATTATTTAAATATTTCCAA 153

  scaffold45|si     834477 ATAACCAGCTCACGTACTTCACTGGAGTATGGAGTGCCCCCGCGGCTGGG 834526
                             ?    i?  i  v  i    v            i  i  v     ?  
C rnd-4_family-        152 ATNACCAANTCGCGAACCTCACGGGAGTATGGAGTACCTCCTCGGCTNGG 103

  scaffold45|si     834527 ATGGGGACCGGGCGGGGCCGTCAAAGCATTCGGAGGTCGAAGATTCATTG 834576
                                       i   i-v     v     v     v    v        
C rnd-4_family-        102 ATGGGGACCGGGTGGGA-GGTCAACGCATTGGGAGGGCGAATATTCATTG 54

  scaffold45|si     834577 GGGTGTTAGGATGTTGGTCTCACGACTTGCTTCCATAATATTGCTGCGTG 834626
                                  vv  v   -    ii         v ----- ?       i  
C rnd-4_family-         53 GGGTGTTTCGAAGTT-GTCTTGCGACTTGCTGC-----TNTTGCTGCATG 10

  scaffold45|si     834627 AGTTAATT 834634
                               ?   
C rnd-4_family-          9 AGTTNATT 2

Matrix = 20p43g.matrix
Kimura (with divCpGMod) = 11.48
Transitions / transversions = 1.53 (84/55)
Gap_init rate = 0.02 (22 / 1197), avg. gap size = 1.32 (29 / 22)


402 5.66 0.00 0.00 scaffold45|size1369571 834646 834698 (534308) rnd-4_family-385#DNA/TcMar-Ant1 3431 3483 (268) m_b163s001i54 139495

  scaffold45|si     834646 GGCAATCGCGAGATCTTTCAGAAGATGTTCTGATTTGTTAATATTTTTAA 834695
                              i               ?     vv                       
  rnd-4_family-       3431 GGCGATCGCGAGATCTTTCNGAAGAATTTCTGATTTGTTAATATTTTTAA 3480

  scaffold45|si     834696 AAG 834698
                              
  rnd-4_family-       3481 AAG 3483

Matrix = 20p43g.matrix
Kimura (with divCpGMod) = 4.16
Transitions / transversions = 0.50 (1/2)
Gap_init rate = 0.00 (0 / 52), avg. gap size = 0.0 (0 / 0)


412 8.47 0.00 1.69 scaffold45|size1369571 834697 834756 (534250) rnd-1_family-756#Unknown 140 198 (0) m_b163s001i55 139496

  scaffold45|si     834697 AGAATCGTGTCTACGTAGACACAGTCTTGTGATTTTCGAATTGATTTGGA 834746
                               -    i                v  i v                  
  rnd-1_family-        140 AGAA-CGTGCCTACGTAGACACAGTCGTGCGTTTTTCGAATTGATTTGGA 188

  scaffold45|si     834747 ATTCGTAGTA 834756
                            ?i       
  rnd-1_family-        189 ANCCGTAGTA 198

Matrix = 20p43g.matrix
Kimura (with divCpGMod) = 7.44
Transitions / transversions = 1.50 (3/2)
Gap_init rate = 0.02 (1 / 59), avg. gap size = 1.00 (1 / 1)


20 12.17 0.00 0.00 scaffold45|size1369571 834757 834792 (534214) (GGGTTA)n#Simple_repeat 1 36 (0) m_b163s252i3 139497

  scaffold45|si     834757 GGGTTAGCGTTAGGCTTAGTGTTAGGCTTAGGGTTA 834792
                                  v      v    v      v         
  (GGGTTA)n#Sim          1 GGGTTAGGGTTAGGGTTAGGGTTAGGGTTAGGGTTA 36

Matrix = Unknown
Transitions / transversions = 0.00 (0/4)
Gap_init rate = 0.00 (0 / 35), avg. gap size = 0.0 (0 / 0)


112 0.00 0.00 0.00 scaffold45|size1369571 840389 840483 (528523) (AG)n#Simple_repeat 1 95 (0) c_b163s251i2 139498

  scaffold45|si     840389 AGAGAGAGAGAGAGAGAGAGAGAGAGAGAGAGAGAGAGAGAGAGAGAGAG 840438
                                                                             
  (AG)n#Simple_          1 AGAGAGAGAGAGAGAGAGAGAGAGAGAGAGAGAGAGAGAGAGAGAGAGAG 50

  scaffold45|si     840439 AGAGAGAGAGAGAGAGAGAGAGAGAGAGAGAGAGAGAGAGAGAGA 840483
                                                                        
  (AG)n#Simple_         51 AGAGAGAGAGAGAGAGAGAGAGAGAGAGAGAGAGAGAGAGAGAGA 95

Matrix = Unknown
Transitions / transversions = 1.00 (0/0)
Gap_init rate = 0.00 (0 / 94), avg. gap size = 0.0 (0 / 0)


91 26.35 0.40 0.81 scaffold45|size1369571 840490 840505 (528501) (GAGA)n#Simple_repeat 1 17 (229) m_b163s252i4 139499

  scaffold45|si     840490 GAGAGGTCGAGAG-GAG 840505
                                ivv     -   
  (GAGA)n#Simpl          1 GAGAGAGAGAGAGAGAG 17

Matrix = Unknown
Transitions / transversions = 0.50 (1/2)
Gap_init rate = 0.07 (1 / 15), avg. gap size = 1.00 (1 / 1)


30 4.29 0.00 7.69 scaffold45|size1369571 840506 840561 (528445) (GAGAGGTCGA)n#Simple_repeat 1 52 (0) c_b163s251i3 139500

  scaffold45|si     840506 GAGAGGTCGAGAGAGGTCGAGAGAGAGGTCGAGAGAGAGAGAGAGAGAGG 840555
                                             --                 - -vv        
  (GAGAGGTCGA)n          1 GAGAGGTCGAGAGAGGTC--GAGAGAGGTCGAGAGAG-G-TCGAGAGAGG 46

  scaffold45|si     840556 TCGAGA 840561
                                 
  (GAGAGGTCGA)n         47 TCGAGA 52

Matrix = Unknown
Transitions / transversions = 0.00 (0/2)
Gap_init rate = 0.07 (4 / 55), avg. gap size = 1.00 (4 / 4)


91 26.35 0.40 0.81 scaffold45|size1369571 840562 840791 (528215) (GAGA)n#Simple_repeat 18 245 (1) m_b163s252i4 139501

  scaffold45|si     840562 AAGATGTTGAGAGAGAATGAGAGTGTGAGAGAGTGTGAGAGAGAGAGAAA 840611
                           i   - -v        iv     v v       v v            i 
  (GAGA)n#Simpl         18 GAGA-G-AGAGAGAGAGAGAGAGAGAGAGAGAGAGAGAGAGAGAGAGAGA 65

  scaffold45|si     840612 TAGATAGATAGATAGATAGATAGATAGATAGATAGATAGATAGATAGATA 840661
                           v   v   v   v   v   v   v   v   v   v   v   v   v 
  (GAGA)n#Simpl         66 GAGAGAGAGAGAGAGAGAGAGAGAGAGAGAGAGAGAGAGAGAGAGAGAGA 115

  scaffold45|si     840662 GATTGATTGATTGATTGATTGATTGATTGATTGATAGAGATAGAGATAGA 840711
                             vv  vv  vv  vv  vv  vv  vv  vv  v     v     v   
  (GAGA)n#Simpl        116 GAGAGAGAGAGAGAGAGAGAGAGAGAGAGAGAGAGAGAGAGAGAGAGAGA 165

  scaffold45|si     840712 TAGAGAGAGAGAGAGAGAGAGAGAGATAGATAGAGAGAGAGACAGAGAGA 840761
                           v                         v   v           v       
  (GAGA)n#Simpl        166 GAGAGAGAGAGAGAGAGAGAGAGAGAGAGAGAGAGAGAGAGAGAGAGAGA 215

  scaffold45|si     840762 GACAGAGACAGAGACAGAGACAGAGACAGA 840791
                             v     v     v     v     v   
  (GAGA)n#Simpl        216 GAGAGAGAGAGAGAGAGAGAGAGAGAGAGA 245

Matrix = Unknown
Transitions / transversions = 0.06 (3/47)
Gap_init rate = 0.01 (2 / 229), avg. gap size = 1.00 (2 / 2)


1622 16.56 2.07 3.84 scaffold45|size1369571 840951 842725 (526281) (TA)n#Simple_repeat 140 1908 (0) m_b163s252i5 139502

  scaffold45|si     840951 TTATATATCATATATACAAACATATATATCATATATAT-TATCAAGTATA 840999
                           v       -       i v i        -        -   - vi    
  (TA)n#Simple_        140 ATATATAT-ATATATATATATATATATAT-ATATATATATAT-ATATATA 186

  scaffold45|si     841000 TA-ATGCTAT-TATTAATTAATATATATATAAGTATATGTCCA-AAACAT 841046
                             -  -v   -   vv  vv           vi     i vi - v i  
  (TA)n#Simple_        187 TATAT-ATATATATATATATATATATATATATATATATATATATATATAT 235

  scaffold45|si     841047 ATTAACATAGCATCACATATATATATATATATATATATAT-TATATATAT 841095
                             vv i   -i  - i                        -         
  (TA)n#Simple_        236 ATATATATA-TAT-ATATATATATATATATATATATATATATATATATAT 283

  scaffold45|si     841096 A-ATATATATATATATACACATATATATATATATATATAT-TTTATATAT 841143
                            -               i i                    - v       
  (TA)n#Simple_        284 ATATATATATATATATATATATATATATATATATATATATATATATATAT 333

  scaffold45|si     841144 ATATATATATATATAGCATATATATATATATACATATATATATATATATA 841193
                                          -i               i                 
  (TA)n#Simple_        334 ATATATATATATATA-TATATATATATATATATATATATATATATATATA 382

  scaffold45|si     841194 TATATATATATATATATATATATATATATATATATATTAATATA-ATATA 841242
                                                                vv     -     
  (TA)n#Simple_        383 TATATATATATATATATATATATATATATATATATATATATATATATATA 432

  scaffold45|si     841243 TATATCACATATATATATATATATACATATATATATCAAATA-ACAAGTA 841291
                                - i                 i          - v   - i vi  
  (TA)n#Simple_        433 TATAT-ATATATATATATATATATATATATATATAT-ATATATATATATA 480

  scaffold45|si     841292 TATATTAACAAGTATATACATCAATATATACACA-ATATGATATAT-TAT 841339
                                vv i vi      i  vv       i i -    -      -   
  (TA)n#Simple_        481 TATATATATATATATATATATATATATATATATATATAT-ATATATATAT 529

  scaffold45|si     841340 CGTTACATATTAATATATATTAATATATATATCAAGCATATATATCACAT 841389
                           vvv  i    vv        vv          - vii        - i  
  (TA)n#Simple_        530 ATATATATATATATATATATATATATATATAT-ATATATATATAT-ATAT 577

  scaffold45|si     841390 ATACATAAGCATATATACATATATCACATATACATCATATATCAAGCATA 841439
                              i   vii       i      - i     i  -      - vii   
  (TA)n#Simple_        578 ATATATATATATATATATATATAT-ATATATATAT-ATATAT-ATATATA 624

  scaffold45|si     841440 TACATCAAGTATATATATCATAT-TAT-TATAT-TATATACACTATATAT 841486
                             i  - vi         -    -   -     -      i -       
  (TA)n#Simple_        625 TATAT-ATATATATATAT-ATATATATATATATATATATATA-TATATAT 671

  scaffold45|si     841487 TAATGTA-ATATATAT-TATCATATATATTAATATA-ATATATATATCAA 841533
                           vv  i  -        -   -        vv     -          vv 
  (TA)n#Simple_        672 ATATATATATATATATATAT-ATATATATATATATATATATATATATATA 720

  scaffold45|si     841534 TATATACATATATATATATATATATATATAT-TATATATAGCATATATAT 841582
                                 i                        -        -i        
  (TA)n#Simple_        721 TATATATATATATATATATATATATATATATATATATATA-TATATATAT 769

  scaffold45|si     841583 CAATATATATATATATATATATATATATATATATAT-TAT-TATATATAT 841630
                           vv                                  -   -         
  (TA)n#Simple_        770 ATATATATATATATATATATATATATATATATATATATATATATATATAT 819

  scaffold45|si     841631 ATATATATATATATATATATATATATATATATATAT-TATATATATATCA 841679
                                                               -           vv
  (TA)n#Simple_        820 ATATATATATATATATATATATATATATATATATATATATATATATATAT 869

  scaffold45|si     841680 ATATACACGCATATATATATACATCATATATATATATCAAGTATATATCC 841729
                                i iii           i  -            - vi       vi
  (TA)n#Simple_        870 ATATATATATATATATATATATAT-ATATATATATAT-ATATATATATAT 917

  scaffold45|si     841730 A-AAATATATATATATATCATAGCATATATATATATATATATATATATAT 841778
                            - v              -   -i                          
  (TA)n#Simple_        918 ATATATATATATATATAT-ATA-TATATATATATATATATATATATATAT 965

  scaffold45|si     841779 ATCATATATATATATATATCGCATATATATATATATCATATATATATATA 841828
                             -                -ii              -             
  (TA)n#Simple_        966 AT-ATATATATATATATAT-ATATATATATATATAT-ATATATATATATA 1012

  scaffold45|si     841829 TACATATCATATAT-TATATCACAT-TACACGCATACACATATACATCAG 841876
                             i    -      -     - i  -  i iii   i i     i  - v
  (TA)n#Simple_       1013 TATATAT-ATATATATATAT-ATATATATATATATATATATATATAT-AT 1059

  scaffold45|si     841877 ATACA-ATACATACACGCTACACGT-TATACATCGCAAGCACATAAGCAT 841924
                              i -   i   i -vv  i ii -    i  -ii vii i   vii  
  (TA)n#Simple_       1060 ATATATATATATATA-TATATATATATATATAT-ATATATATATATATAT 1107

  scaffold45|si     841925 ACACAAGCATATATAT-TATACACAAGTATACAGAGCATACATATAAGCA 841973
                            i i vii        -    i i vi    i v -i   i     vii 
  (TA)n#Simple_       1108 ATATATATATATATATATATATATATATATATATA-TATATATATATATA 1156

  scaffold45|si     841974 TACATCATATACACACTAGAAGCACACATACTATCAAGCATACATCGATA 842023
                             i  -     i i -  v vii i i   -   - vii   i  vv   
  (TA)n#Simple_       1157 TATAT-ATATATATA-TATATATATATATA-TAT-ATATATATATATATA 1202

  scaffold45|si     842024 CACACGT-TACATACACAT-TAT-TACACATCACATATGCATACATCACA 842070
                           i i ii -  i   i i  -   -  i i  - i    ii   i  - i 
  (TA)n#Simple_       1203 TATATATATATATATATATATATATATATAT-ATATATATATATAT-ATA 1250

  scaffold45|si     842071 TATACACATATATGCCACACA-ATCACACATCGCATCGCATACATATATT 842119
                               i i      -vi i i -  - i i  -ii  -ii   i      v
  (TA)n#Simple_       1251 TATATATATATAT-ATATATATAT-ATATAT-ATAT-ATATATATATATA 1296

  scaffold45|si     842120 AATATACATATACAT-TACATATACATCAT-TATAT-TAT-TATTTTTAT 842165
                           v     i     i  -  i     i  -  -     -   -   v v   
  (TA)n#Simple_       1297 TATATATATATATATATATATATATAT-ATATATATATATATATATATAT 1345

  scaffold45|si     842166 ATATATATATATATATACATACATAGTATATATATATATATATATATATA 842215
                                            i   i   -                        
  (TA)n#Simple_       1346 ATATATATATATATATATATATATA-TATATATATATATATATATATATA 1394

  scaffold45|si     842216 TATATATATATATATATATATATATATGTATATATATATATATATATATA 842265
                                                      i                      
  (TA)n#Simple_       1395 TATATATATATATATATATATATATATATATATATATATATATATATATA 1444

  scaffold45|si     842266 TATATACATAT-TAT-TAT-TATATCATATATATATATATATAAGTATAT 842312
                                 i    -   -   -     -                 vi     
  (TA)n#Simple_       1445 TATATATATATATATATATATATAT-ATATATATATATATATATATATAT 1493

  scaffold45|si     842313 ATATATATACATATATATATTAATGCATATATATCAAGTATATATACTA- 842361
                                    i          vv  ii        - vi        -  -
  (TA)n#Simple_       1494 ATATATATATATATATATATATATATATATATAT-ATATATATATA-TAT 1541

  scaffold45|si     842362 ATATATATTAATAAGTATATATTAATATATATATATATATATATATATAT 842411
                                   vv   vi       vv                          
  (TA)n#Simple_       1542 ATATATATATATATATATATATATATATATATATATATATATATATATAT 1591

  scaffold45|si     842412 ATATAT-TATACATATATATATAT-TATATATATATA-ATATATAT-TAT 842457
                                 -    i            -            -        -   
  (TA)n#Simple_       1592 ATATATATATATATATATATATATATATATATATATATATATATATATAT 1641

  scaffold45|si     842458 AT-TACTTATATATATCATATATATATATATATATATATATCAATATATA 842506
                             -  iv         -                        vv       
  (TA)n#Simple_       1642 ATATATATATATATAT-ATATATATATATATATATATATATATATATATA 1690

  scaffold45|si     842507 TATATATATATATATATATATATATATATATATA-ATACATATATATATA 842555
                                                             -   i           
  (TA)n#Simple_       1691 TATATATATATATATATATATATATATATATATATATATATATATATATA 1740

  scaffold45|si     842556 TATATATATATATATTCATATATATATATATATATATATATATATATATA 842605
                                          vi                                 
  (TA)n#Simple_       1741 TATATATATATATATATATATATATATATATATATATATATATATATATA 1790

  scaffold45|si     842606 TATATATATATATATATATATATATATATATATATATATATATATATATA 842655
                                                                             
  (TA)n#Simple_       1791 TATATATATATATATATATATATATATATATATATATATATATATATATA 1840

  scaffold45|si     842656 TATATATATATATATATAT-TATATATATATATGCATATATATATGCCAT 842704
                                              -             ii          -vi  
  (TA)n#Simple_       1841 TATATATATATATATATATATATATATATATATATATATATATAT-ATAT 1889

  scaffold45|si     842705 ATCATATATATCATATATATA 842725
                             -        -         
  (TA)n#Simple_       1890 AT-ATATATAT-ATATATATA 1908

Matrix = Unknown
Transitions / transversions = 1.79 (143/80)
Gap_init rate = 0.06 (98 / 1774), avg. gap size = 1.00 (98 / 98)


1622 16.56 2.07 3.84 scaffold45|size1369571 843412 844525 (524481) (TA)n#Simple_repeat 2541 3649 (0) m_b163s252i6 139503

  scaffold45|si     843412 GATATATATATCAATATCCGT-TATATGT-TATATATATATATATATATT 843459
                           v          vv    vii -     i -                   v
  (TA)n#Simple_       2541 TATATATATATATATATATATATATATATATATATATATATATATATATA 2590

  scaffold45|si     843460 TATATATATATATATATATATATATATATATATATATATATATATATATA 843509
                                                                             
  (TA)n#Simple_       2591 TATATATATATATATATATATATATATATATATATATATATATATATATA 2640

  scaffold45|si     843510 TATATATATATATATATATATATATATATATATATATATATATATATATA 843559
                                                                             
  (TA)n#Simple_       2641 TATATATATATATATATATATATATATATATATATATATATATATATATA 2690

  scaffold45|si     843560 TATATATATATATATATATATATATATATATATATATATATATATATATA 843609
                                                                             
  (TA)n#Simple_       2691 TATATATATATATATATATATATATATATATATATATATATATATATATA 2740

  scaffold45|si     843610 TATATATATATATATATATATA-ATATATATATATATATATATATATATA 843658
                                                 -                           
  (TA)n#Simple_       2741 TATATATATATATATATATATATATATATATATATATATATATATATATA 2790

  scaffold45|si     843659 TATATATATATATATATATATATATATATATATATATATATATATATATA 843708
                                                                             
  (TA)n#Simple_       2791 TATATATATATATATATATATATATATATATATATATATATATATATATA 2840

  scaffold45|si     843709 TATAT-TATATATATATATATATAT-TATATATATGCTATATATATATAT 843756
                                -                   -         -v             
  (TA)n#Simple_       2841 TATATATATATATATATATATATATATATATATAT-ATATATATATATAT 2889

  scaffold45|si     843757 ATATATATATATATATATATATATATATATATATATATATATATATATAT 843806
                                                                             
  (TA)n#Simple_       2890 ATATATATATATATATATATATATATATATATATATATATATATATATAT 2939

  scaffold45|si     843807 ATATATATATATATATATATATATATATATATATATATACATATAAGTTA 843856
                                                                  i     vi vv
  (TA)n#Simple_       2940 ATATATATATATATATATATATATATATATATATATATATATATATATAT 2989

  scaffold45|si     843857 ATATCATATATAAGCAGCATCGCAGCTAGAT-TTTAAGTATCGTATCATA 843905
                               -       vii -i  -ii vv  v  - v  vi   -i   -   
  (TA)n#Simple_       2990 ATAT-ATATATATATA-TAT-ATATATATATATATATATAT-ATAT-ATA 3034

  scaffold45|si     843906 TATATATATATATATATATATATAGTATATATATATCATATATATATCAT 843955
                                                   -           -          -  
  (TA)n#Simple_       3035 TATATATATATATATATATATATA-TATATATATAT-ATATATATAT-AT 3081

  scaffold45|si     843956 ACTGT-TACTTATATATATATATATATATATATATATATATATATATATA 844004
                            - i -  iv                                        
  (TA)n#Simple_       3082 A-TATATATATATATATATATATATATATATATATATATATATATATATA 3130

  scaffold45|si     844005 TATATATATATATATATAGATATCGCATCATATCATTTATAATTATA-AC 844053
                                             v    -ii  -    -  v    vv    - i
  (TA)n#Simple_       3131 TATATATATATATATATATATAT-ATAT-ATAT-ATATATATATATATAT 3177

  scaffold45|si     844054 ATATATATATATCATATATATATATGTCTATATATATATATATATATA-A 844102
                                       -            i v                    - 
  (TA)n#Simple_       3178 ATATATATATAT-ATATATATATATATATATATATATATATATATATATA 3226

  scaffold45|si     844103 TAGGCTTAAGTATATAGTCATAGAGATCTCGTTATATATATGCTATATAT 844152
                             viiv  vi      - -   v v  v vvv         -v       
  (TA)n#Simple_       3227 TATATATATATATATA-T-ATATATATATATATATATATAT-ATATATAT 3273

  scaffold45|si     844153 ATATCTATATATATATATATATATATATATATCTATATATATATATGATC 844202
                               v                           v             -  v
  (TA)n#Simple_       3274 ATATATATATATATATATATATATATATATATATATATATATATAT-ATA 3322

  scaffold45|si     844203 TATATATACCCTATATATATATCTATATATATATATATATATATATATAT 844252
                                   -iv           v                           
  (TA)n#Simple_       3323 TATATATA-TATATATATATATATATATATATATATATATATATATATAT 3371

  scaffold45|si     844253 -TCCATATATATAT-TATATATATATATATATATATATATATATATTTAT 844300
                           - vi          -                               v   
  (TA)n#Simple_       3372 ATATATATATATATATATATATATATATATATATATATATATATATATAT 3421

  scaffold45|si     844301 ATATATATATATATCT-TATATATATTCATATATATATATAT-TATATAT 844348
                                         v -         vi              -       
  (TA)n#Simple_       3422 ATATATATATATATATATATATATATATATATATATATATATATATATAT 3471

  scaffold45|si     844349 ATATATATATATATATATATATATATATATATATATATATATATATATAT 844398
                                                                             
  (TA)n#Simple_       3472 ATATATATATATATATATATATATATATATATATATATATATATATATAT 3521

  scaffold45|si     844399 ATATATATATATCTATATATATATATATATATATATATATATATCCATAT 844448
                                       v                               vi    
  (TA)n#Simple_       3522 ATATATATATATATATATATATATATATATATATATATATATATATATAT 3571

  scaffold45|si     844449 ATATATATGT-TATATATATAGCCATATAGAGATAGATAGATAGAGAGAT 844497
                                   i -          vvi     v v   v   v   v v v  
  (TA)n#Simple_       3572 ATATATATATATATATATATATATATATATATATATATATATATATATAT 3621

  scaffold45|si     844498 ATAGAGAGATAGATATATATATATATAT 844525
                              v v v   v                
  (TA)n#Simple_       3622 ATATATATATATATATATATATATATAT 3649

Matrix = Unknown
Transitions / transversions = 0.49 (27/55)
Gap_init rate = 0.03 (33 / 1113), avg. gap size = 1.00 (33 / 33)


79 0.00 0.00 0.00 scaffold45|size1369571 844526 844592 (524414) (AG)n#Simple_repeat 1 67 (0) c_b163s251i4 139504

  scaffold45|si     844526 AGAGAGAGAGAGAGAGAGAGAGAGAGAGAGAGAGAGAGAGAGAGAGAGAG 844575
                                                                             
  (AG)n#Simple_          1 AGAGAGAGAGAGAGAGAGAGAGAGAGAGAGAGAGAGAGAGAGAGAGAGAG 50

  scaffold45|si     844576 AGAGAGAGAGAGAGAGA 844592
                                            
  (AG)n#Simple_         51 AGAGAGAGAGAGAGAGA 67

Matrix = Unknown
Transitions / transversions = 1.00 (0/0)
Gap_init rate = 0.00 (0 / 66), avg. gap size = 0.0 (0 / 0)


704 13.27 0.00 0.00 scaffold45|size1369571 845386 845498 (523508) C rnd-1_family-555#Unknown (69) 116 4 m_b163s001i56 139505

  scaffold45|si     845386 AAATTCTCTCCTTTCGTTGCAAAGGAGGAGTATGCAAAGATATAGAACAA 845435
                               v  i      i   i        i    ii        i       
C rnd-1_family-        116 AAATACTTTCCTTTTGTTACAAAGGAGAAGTACACAAAGATACAGAACAA 67

  scaffold45|si     845436 CAGATTTCCACACAGGAATTCATATGTGATCAAATAAAATAGTGTATCTA 845485
                           v     i                ?   ?             vv v     
C rnd-1_family-         66 AAGATTCCCACACAGGAATTCATNTGTNATCAAATAAAATACAGGATCTA 17

  scaffold45|si     845486 TTACGCTTTATGT 845498
                           v  i  ?      
C rnd-1_family-         16 GTATGCNTTATGT 4

Matrix = 20p43g.matrix
Kimura (with divCpGMod) = 15.19
Transitions / transversions = 1.50 (9/6)
Gap_init rate = 0.00 (0 / 112), avg. gap size = 0.0 (0 / 0)


302 6.82 4.55 0.00 scaffold45|size1369571 845501 845544 (523462) scaffold72|size891351_(dbseq-nr_47)_[198322,203627]#LTR 178 223 (5083) m_b163s001i57 139506

  scaffold45|si     845501 GACATAA-GACATACCA-ATTTGTGTAGGATTCTACACAGTTTTAT 845544
                                  -         -  i          i           i  
  scaffold72|si        178 GACATAAAGACATACCATATCTGTGTAGGATCCTACACAGTTTCAT 223

Matrix = 20p43g.matrix
Kimura (with divCpGMod) = 7.33
Transitions / transversions = 1.00 (3/0)
Gap_init rate = 0.05 (2 / 43), avg. gap size = 1.00 (2 / 2)


338 25.95 3.09 2.45 scaffold45|size1369571 845534 845695 (523311) scaffold230|size167806_(dbseq-nr_188)_[124304,130861]#LTR/Gypsy 375 537 (6021) m_b163s001i58 139507

  scaffold45|si     845534 CACAGTT-TTATGTCAACTATATGATGAACCCGTGATAATAGATCTCCAT 845582
                            i  i  - i    v  i  i     i     i       v   vvi   
  scaffold230|s        375 CGCAATTATCATGTAAATTACATGATAAACCCATGATAATTGATGATCAT 424

  scaffold45|si     845583 CAATAATCAGTTTCACGATAG--TTTAATACTCATAATTTCATTTTCAT- 845629
                               v    v   iiv -   --     -i            -v     -
  scaffold230|s        425 CAATTATCATTTTTGAG-TAGATTTTAA-GCTCATAATTTCA-ATTCATC 471

  scaffold45|si     845630 AATCCTCAACACAT-CTACACATGCATTTTTTACGCTGCTTTTTTCTCCG 845678
                              ivi   i    -    -   vivv   i   ii iv v     v vv
  scaffold230|s        472 AATTGCCAATACATCCTAC-CATTTTATTTCTACATTAATATTTTCACAT 520

  scaffold45|si     845679 TTTTTTGGCTTAGGTCA 845695
                           iivvi            
  scaffold230|s        521 CCAACTGGCTTAGGTCA 537

Matrix = 20p43g.matrix
Kimura (with divCpGMod) = 31.37
Transitions / transversions = 1.16 (22/19)
Gap_init rate = 0.05 (8 / 161), avg. gap size = 1.12 (9 / 8)


572 19.77 1.37 6.47 scaffold45|size1369571 845879 846024 (522982) rnd-1_family-759#Unknown 1 139 (465) m_b163s001i59 139508

  scaffold45|si     845879 CACCTTCCATATGGCTTCCTACAAAGATCCAAGATGACTTACACCTATTT 845928
                               i      i     i ------- -   v      v   i   i vi
  rnd-1_family-          1 CACCCTCCATACGGCTTTC-------A-CCACGATGACGTACGCCTGTAC 42

  scaffold45|si     845929 CAGTAGATAGGTGATCGTTTCATCTTGGCCAAACCCTCCCAGATTTGTAC 845978
                            v         i  iv        v   iv            i    v  
  rnd-1_family-         43 CTGTAGATAGGCGACGGTTTCATCGTGGTGAAACCCTCCCAGGTTTGGAC 92

  scaffold45|si     845979 ACCCACCTTTGCACAATCAC-GTAAACTCCTAGTGAATG-ATAAAAAT 846024
                                     i ii- i  i-  v  i v     i    -        
  rnd-1_family-         93 ACCCACCTTTACGT-ACCATAGTTAATTGCTAGTAAATGTATAAAAAT 139

Matrix = 20p43g.matrix
Kimura (with divCpGMod) = 18.70
Transitions / transversions = 1.70 (17/10)
Gap_init rate = 0.08 (11 / 145), avg. gap size = 1.00 (11 / 11)


331 21.83 0.00 3.85 scaffold45|size1369571 846054 846134 (522872) C genome_1_15599#DNA (1192) 79 2 m_b163s001i60 139509

  scaffold45|si     846054 TACTTCTTGCTTTTAGGTCTAAGGGAACAAAGAGATCTTTAGAGGGAATA 846103
                                          v ivii        vi  v      -v  ii    
C genome_1_1559         79 TACTTCTTGCTTTTATGCACGAGGGAACATGGATATCTTT-TAGAAAATA 31

  scaffold45|si     846104 GTCAATGTTCCCCCAGTGTTCCCTCAACCCC 846134
                           i  v  v  --  ii         v      
C genome_1_1559         30 ATCCATTTT--CCTGGTGTTCCCTGAACCCC 2

Matrix = 20p43g.matrix
Kimura (with divCpGMod) = 24.13
Transitions / transversions = 1.12 (9/8)
Gap_init rate = 0.04 (3 / 80), avg. gap size = 1.00 (3 / 3)


1175 14.71 3.43 0.84 scaffold45|size1369571 846416 846648 (522358) C rnd-1_family-84#Unknown (0) 654 416 m_b163s001i61 139510

  scaffold45|si     846416 TGTCAAGATTTTTTTTT----AAATCTTAGTTTATCACTGAGC-AGAATT 846460
                            i            i  ----                i   ? -      
C rnd-1_family-        654 TATCAAGATTTTTTCTTGAAAAAATCTTAGTTTATCATTGANCGAGAATT 605

  scaffold45|si     846461 GTT---CTTCTTCTTCTCCACATGAGACACTTTTTTCACTTTTGCACTTT 846507
                           v  ---     i        v--     i           ?   v i   
C rnd-1_family-        604 TTTTTCCTTCTCCTTCTCCAG--GAGACGCTTTTTTCACTNTTGAATTTT 557

  scaffold45|si     846508 ATGGTTGAAATCATATATAATCTCCTGAAAATACCCGTAAAAGCCTAAGT 846557
                             i v    v       ? vv  v   vv      i      i   i v 
C rnd-1_family-        556 ATAGGTGAATTCATATANACACTGCTGCCAATACCTGTAAAAACCTGATT 507

  scaffold45|si     846558 TTTTTGGTTTATACGCATGGGTATTCAATCCCTGTTGATATGCGATTACC 846607
                              v  v  v   i    v           v        v  i       
C rnd-1_family-        506 TTTATGTTTGATATGCATCGGTATTCAATCACTGTTGATTTGTGATTACC 457

  scaffold45|si     846608 TCTAAAATTATATCTAAAAGCAATTTGTAGCATGGCCAAAA 846648
                            i     v           vi     i              
C rnd-1_family-        456 TTTAAAAATATATCTAAAATTAATTTATAGCATGGCCAAAA 416

Matrix = 20p43g.matrix
Kimura (with divCpGMod) = 16.16
Transitions / transversions = 0.79 (15/19)
Gap_init rate = 0.02 (5 / 232), avg. gap size = 2.00 (10 / 5)


1421 4.95 0.55 0.00 scaffold45|size1369571 846466 846647 (522359) rnd-1_family-2#Unknown 1 183 (2582) m_b163s001i62 139511

  scaffold45|si     846466 TCTTCTTCTCCA-CATGAGACACTTTTTTCACTTTTGCACTTTATGGTTG 846514
                                      v-        i                            
  rnd-1_family-          1 TCTTCTTCTCCTTCATGAGACGCTTTTTTCACTTTTGCACTTTATGGTTG 50

  scaffold45|si     846515 AAATCATATATAATCTCCTGAAAATACCCGTAAAAGCCTAAGTTTTTTGG 846564
                             v         v   vv                                
  rnd-1_family-         51 AATTCATATATACTCTGGTGAAAATACCCGTAAAAGCCTAAGTTTTTTGG 100

  scaffold45|si     846565 TTTATACGCATGGGTATTCAATCCCTGTTGATATGCGATTACCTCTAAAA 846614
                                                 vv           i              
  rnd-1_family-        101 TTTATACGCATGGGTATTCAATGACTGTTGATATGTGATTACCTCTAAAA 150

  scaffold45|si     846615 TTATATCTAAAAGCAATTTGTAGCATGGCCAAA 846647
                                                            
  rnd-1_family-        151 TTATATCTAAAAGCAATTTGTAGCATGGCCAAA 183

Matrix = 20p43g.matrix
Kimura (with divCpGMod) = 4.59
Transitions / transversions = 0.29 (2/7)
Gap_init rate = 0.01 (1 / 181), avg. gap size = 1.00 (1 / 1)


406 14.35 0.00 7.14 scaffold45|size1369571 846647 846721 (522285) C genome_2_6197#DNA (194) 262 193 m_b163s001i63 139512

  scaffold45|si     846647 AATTCAATACATTCTTATTGTACTTGTAAAGTGAAGCGTGAATCATCAGG 846696
                              v        v -----        i i v          i     iv
C genome_2_6197        262 AATACAATACATGC-----GTACTTGTGAGGAGAAGCGTGAACCATCAAC 218

  scaffold45|si     846697 CAGATGGCCACGCGCGGCCATTTTT 846721
                                         i v        
C genome_2_6197        217 CAGATGGCCACGCGTGCCCATTTTT 193

Matrix = 20p43g.matrix
Kimura (with divCpGMod) = 15.91
Transitions / transversions = 1.00 (5/5)
Gap_init rate = 0.07 (5 / 74), avg. gap size = 1.00 (5 / 5)


8431 7.88 1.44 0.84 scaffold45|size1369571 846722 847899 (521107) rnd-1_family-2#Unknown 184 1368 (1397) m_b163s001i64 139511

  scaffold45|si     846722 GCATTGCCCCATAACAGAACAAAACAATGGGATTTCCGCTCACGCAGACA 846771
                                           i                            i    
  rnd-1_family-        184 GCATTGCCCCATAACAAAACAAAACAATGGGATTTCCGCTCACGCGGACA 233

  scaffold45|si     846772 GTCATCCCCTTCGATCTCTGTGAGTTCATGGAGTTTTGAGCCGCGAGTTG 846821
                                                                             
  rnd-1_family-        234 GTCATCCCCTTCGATCTCTGTGAGTTCATGGAGTTTTGAGCCGCGAGTTG 283

  scaffold45|si     846822 GCTCATCGTCTTCCCAGCCATCGCGCCAACGCGACGTCCTTAACGCCCCC 846871
                                                            i       i        
  rnd-1_family-        284 GCTCATCGTCTTCCCAGCCATCGCGCCAACGCGGCGTCCTTGACGCCCCC 333

  scaffold45|si     846872 TCAAAAGACAGGTTGGTTGTTGTGTTATGCTGATTTTGGTTTTTTTTACG 846921
                                                                      -      
  rnd-1_family-        334 TCAAAAGACAGGTTGGTTGTTGTGTTATGCTGATTTTGGTTTT-TTTACG 382

  scaffold45|si     846922 TGCTAAACAATTTAATTGAAAATCGTCCTTACTGACCCTGCCATTCCTCC 846971
                                                                             
  rnd-1_family-        383 TGCTAAACAATTTAATTGAAAATCGTCCTTACTGACCCTGCCATTCCTCC 432

  scaffold45|si     846972 CCGCACCCCTCCCACATCTAATCATCAACATCGCGACGTGGCCGCATCTT 847021
                                                   v              ?     i  i 
  rnd-1_family-        433 CCGCACCCCTCCCACATCTAATCAACAACATCGCGACGTNGCCGCGTCCT 482

  scaffold45|si     847022 CTACAATAAACAGCCGTGCTGGCAAAAAAAGAATCAGGTCAATTGCTCAC 847071
                                                                   ?         
  rnd-1_family-        483 CTACAATAAACAGCCGTGCTGGCAAAAAAAGAATCAGGTCNATTGCTCAC 532

  scaffold45|si     847072 CTGAGTGGTGAGTTCTGCCATTTTTTTATTTTCAACTATTTAATAGAAAA 847121
                                                                       v     
  rnd-1_family-        533 CTGAGTGGTGAGTTCTGCCATTTTTTTATTTTCAACTATTTAATTGAAAA 582

  scaffold45|si     847122 TCGTCCTTACTGACCCTGCCCTTCCTCTCCACACCCCTCCCACATCAAAT 847171
                                                                             
  rnd-1_family-        583 TCGTCCTTACTGACCCTGCCCTTCCTCTCCACACCCCTCCCACATCAAAT 632

  scaffold45|si     847172 CAACAACATCGTAGCGTCGCCGCGTCCTTTACAATAAACAGCTGTGCTGG 847221
                                      iii              i   i         i       
  rnd-1_family-        633 CAACAACATCGCGACGTCGCCGCGTCCTCTACGATAAACAGCCGTGCTGG 682

  scaffold45|si     847222 --AAAAAAGAATCAGGTCCATTGCTCACCTGAGTGGTGAGTTCTGCCATT 847269
                           --                              v                 
  rnd-1_family-        683 CAAAAAAAGAATCAGGTCCATTGCTCACCTGACTGGTGAGTTCTGCCATT 732

  scaffold45|si     847270 TTTTTATTTTCAACTATTTAATAGAAAATCGTCCTTCCTGACCCTGCCCT 847319
                                                 v      i v vivv             
  rnd-1_family-        733 TTTTTATTTTCAACTATTTAATTGAAAATTGACACGACTGACCCTGCCCT 782

  scaffold45|si     847320 TCCTCTCCACACCCCTCCCACATCAAATCAACAACATCGCAATGTCGCCG 847369
                                                                   i i       
  rnd-1_family-        783 TCCTCTCCACACCCCTCCCACATCAAATCAACAACATCGCGACGTCGCCG 832

  scaffold45|si     847370 TGTCCTTTACAATAAACAGCCGTGCTGAAAAAAAAAGAATCAGGTCCATT 847419
                           i     i   i  v             iv                   v 
  rnd-1_family-        833 CGTCCTCTACGATCAACAGCCGTGCTGGCAAAAAAAGAATCAGGTCCAAT 882

  scaffold45|si     847420 GCTCACCTGAGTGGTGAGTTCTGCCA-----TTTTTTTATTTTCAACTAT 847464
                           iv        v               -----           i       
  rnd-1_family-        883 AATCACCTGACTGGTGAGTTCTGCCATTTTGTTTTTTTATTTCCAACTAT 932

  scaffold45|si     847465 TTAATTGAAAATTGACACA-ACTGACCCTGCTCTTCCTCTCCACACCCCT 847513
                                      i   - ii-i          i                  
  rnd-1_family-        933 TTAATTGAAAACTGA-ATGTGCTGACCCTGCCCTTCCTCTCCACACCCCT 981

  scaffold45|si     847514 CCCACATCAAATCAACAACATCGCGACGTCGCCGCGTCCTCTACGATCAA 847563
                                                                     vv  v   
  rnd-1_family-        982 CCCACATCAAATCAACAACATCGCGACGTCGCCGCGTCCTCTCAGAGCAA 1031

  scaffold45|si     847564 CAGCCTTGCTGGC--AAAAAGAATCAGGTCCAATAATCACCTGACTGGTG 847611
                                i       --                 v  v              
  rnd-1_family-       1032 CAGCCCTGCTGGCAAAAAAAGAATCAGGTCCATTACTCACCTGACTGGTG 1081

  scaffold45|si     847612 AGTTCTGCCATTTTGTTTTCTTATTTCCAACTATTTAATTGAAAACTGAA 847661
                                   ?     vv   v  v   i                  -  vv
  rnd-1_family-       1082 AGTTCTGCNATTTTTATTTGTTCTTTTCAACTATTTAATTGAAAA-TGTC 1130

  scaffold45|si     847662 TGTGCCGACACTGCCCTTCCTCTCC-ACACCCCTCCCACATCAAATCAAC 847710
                           v i  i   vv              - v           v          
  rnd-1_family-       1131 AGCGCTGACCATGCCCTTCCTCTCCAAAACCCCTCCCACTTCAAATCAAC 1180

  scaffold45|si     847711 GACATCTCGACGTCGCCACATCCTCTCAGAGCAACAGCCATGCTGGCAAA 847760
                           vv   ivvvv i     i i        v v   v    v          
  rnd-1_family-       1181 CCCATTGGCCCATCGCCGCGTCCTCTCATATCAAGAGCCCTGCTGGCAAA 1230

  scaffold45|si     847761 AAGAGAATCAGGTCCATTACTCACCTGACTGGTGAGTTCTACCA----TT 847806
                             i i --                                i   ---- i
  rnd-1_family-       1231 AAAAAA--CAGGTCCATTACTCACCTGACTGGTGAGTTCTGCCATGTTTC 1278

  scaffold45|si     847807 TTTGTTCTTTTCAACTATTTAATTGAAAATGTCAG--TGCTGACCATGCT 847854
                              v                          -   i-- i    i v i i
  rnd-1_family-       1279 TTTTTTCTTTTCAACTATTTAATTGAAAAT-TCAATCTACTGATCCTACC 1327

  scaffold45|si     847855 CTTCCTCTCCAAAACCCCTCCCACTTCAACTCAACCCCATTGGCC 847899
                           v      v  - v          v     v v   i---      
  rnd-1_family-       1328 GTTCCTCACC-ATACCCCTCCCAATTCAAATGAACT---TTGGCC 1368

Matrix = 20p43g.matrix
Kimura (with divCpGMod) = 7.14
Transitions / transversions = 0.96 (45/47)
Gap_init rate = 0.01 (17 / 1177), avg. gap size = 1.59 (27 / 17)

10645 4.92 1.06 0.45 scaffold45|size1369571 847092 848418 (520588) rnd-1_family-2#Unknown 373 1707 (1058) m_b163s001i66 139511

  scaffold45|si     847092 TTTTTTTATTTTC--AACTATTTAATAGAAAATCGTCCTTACTGACCCTG 847139
                                   iv v --   v       v                       
  rnd-1_family-        373 TTTTTTTACGTGCTAAACAATTTAATTGAAAATCGTCCTTACTGACCCTG 422

  scaffold45|si     847140 CCCTTCCTCTCCACACCCCTCCCACATCAAATCAACAACATCGTAGCGTC 847189
                             v      i  i               v              iii   ?
  rnd-1_family-        423 CCATTCCTCCCCGCACCCCTCCCACATCTAATCAACAACATCGCGACGTN 472

  scaffold45|si     847190 GCCGCGTCCTTTACAATAAACAGCTGTGCTGG--AAAAAAGAATCAGGTC 847237
                                     i             i       --                
  rnd-1_family-        473 GCCGCGTCCTCTACAATAAACAGCCGTGCTGGCAAAAAAAGAATCAGGTC 522

  scaffold45|si     847238 CATTGCTCACCTGAGTGGTGAGTTCTGCCATTTTTTTATTTTCAACTATT 847287
                           ?                                                 
  rnd-1_family-        523 NATTGCTCACCTGAGTGGTGAGTTCTGCCATTTTTTTATTTTCAACTATT 572

  scaffold45|si     847288 TAATAGAAAATCGTCCTTCCTGACCCTGCCCTTCCTCTCCACACCCCTCC 847337
                               v             v                               
  rnd-1_family-        573 TAATTGAAAATCGTCCTTACTGACCCTGCCCTTCCTCTCCACACCCCTCC 622

  scaffold45|si     847338 CACATCAAATCAACAACATCGCAATGTCGCCGTGTCCTTTACAATAAACA 847387
                                                 i i       i     i   i       
  rnd-1_family-        623 CACATCAAATCAACAACATCGCGACGTCGCCGCGTCCTCTACGATAAACA 672

  scaffold45|si     847388 GCCGTGCTGAAAAAAAAAGAATCAGGTCCATTGCTCACCTGAGTGGTGAG 847437
                                    iv                               v       
  rnd-1_family-        673 GCCGTGCTGGCAAAAAAAGAATCAGGTCCATTGCTCACCTGACTGGTGAG 722

  scaffold45|si     847438 TTCTGCCATTTTTTTATTTTCAACTATTTAATTGAAAATTGACACAACTG 847487
                                                                        i    
  rnd-1_family-        723 TTCTGCCATTTTTTTATTTTCAACTATTTAATTGAAAATTGACACGACTG 772

  scaffold45|si     847488 ACCCTGCTCTTCCTCTCCACACCCCTCCCACATCAAATCAACAACATCGC 847537
                                  i                                          
  rnd-1_family-        773 ACCCTGCCCTTCCTCTCCACACCCCTCCCACATCAAATCAACAACATCGC 822

  scaffold45|si     847538 GACGTCGCCGCGTCCTCTACGATCAACAGCCTTGCTGGC--AAAAAGAAT 847585
                                                          v       --         
  rnd-1_family-        823 GACGTCGCCGCGTCCTCTACGATCAACAGCCGTGCTGGCAAAAAAAGAAT 872

  scaffold45|si     847586 CAGGTCCAATAATCACCTGACTGGTGAGTTCTGCCATTTTGTTTTCTTAT 847635
                                                                        i    
  rnd-1_family-        873 CAGGTCCAATAATCACCTGACTGGTGAGTTCTGCCATTTTGTTTTTTTAT 922

  scaffold45|si     847636 TTCCAACTATTTAATTGAAAACTGAATGTGCCGACACTGCCCTTCCTCTC 847685
                                                          i   v              
  rnd-1_family-        923 TTCCAACTATTTAATTGAAAACTGAATGTGCTGACCCTGCCCTTCCTCTC 972

  scaffold45|si     847686 CACACCCCTCCCACATCAAATCAACGACATCTCGACGTCGCCACATCCTC 847735
                                                    i     v          i i     
  rnd-1_family-        973 CACACCCCTCCCACATCAAATCAACAACATCGCGACGTCGCCGCGTCCTC 1022

  scaffold45|si     847736 TCAGAGCAACAGCCATGCTGGCAAAAAGAGAATCAGGTCCATTACTCACC 847785
                                         v            i                      
  rnd-1_family-       1023 TCAGAGCAACAGCCCTGCTGGCAAAAAAAGAATCAGGTCCATTACTCACC 1072

  scaffold45|si     847786 TGACTGGTGAGTTCTACCATT----TTTGTTCTTTTCAACTATTTAATTG 847831
                                          i ?   ----                         
  rnd-1_family-       1073 TGACTGGTGAGTTCTGCNATTTTTATTTGTTCTTTTCAACTATTTAATTG 1122

  scaffold45|si     847832 AAAATGTCAGTGCTGACCATGCTCTTCCTCTCCAAAACCCCTCCCACTTC 847881
                                     i           i                           
  rnd-1_family-       1123 AAAATGTCAGCGCTGACCATGCCCTTCCTCTCCAAAACCCCTCCCACTTC 1172

  scaffold45|si     847882 AACTCAACCCCATTGGCCCATCGCCGCATCCTCTCTTATCAAGAGCCCTG 847931
                             v                        i       v              
  rnd-1_family-       1173 AAATCAACCCCATTGGCCCATCGCCGCGTCCTCTCATATCAAGAGCCCTG 1222

  scaffold45|si     847932 CTGGCAAAAAAAGAATCAGTTCCATTACTCACCTGACTGGTGAGTTCTGC 847981
                                       i --   v                              
  rnd-1_family-       1223 CTGGCAAAAAAAAA--CAGGTCCATTACTCACCTGACTGGTGAGTTCTGC 1270

  scaffold45|si     847982 CATGTTTCTTTTTTCTTTTCAACTATTTAATTGAAAATTCAATCTACTGA 848031
                                                                             
  rnd-1_family-       1271 CATGTTTCTTTTTTCTTTTCAACTATTTAATTGAAAATTCAATCTACTGA 1320

  scaffold45|si     848032 TCCTACCGCTCCTCGCCATACCCCTCCCAATTCAAATGAACTTTGGCCAA 848081
                                   i     i                                   
  rnd-1_family-       1321 TCCTACCGTTCCTCACCATACCCCTCCCAATTCAAATGAACTTTGGCCAA 1370

  scaffold45|si     848082 CAACTACGGACTATTGTAGCGTCCTGTCAGCGCAAAAACCGTATTGAAAT 848131
                                 i       i                                   
  rnd-1_family-       1371 CAACTATGGACTATCGTAGCGTCCTGTCAGCGCAAAAACCGTATTGAAAT 1420

  scaffold45|si     848132 AGTTCGAAAGGGCGTAGAAGAAGAGGGTAGCGA-GGAGAGTAGCGACACT 848180
                                      i                     -         i      
  rnd-1_family-       1421 AGTTCGAAAGGACGTAGAAGAAGAGGGTAGCGAGGGAGAGTAGTGACACT 1470

  scaffold45|si     848181 TAATTGTAATCTCTTTGTTGTCTCTGGGTCAATACTGAATATCTTCGATC 848230
                                                                        v    
  rnd-1_family-       1471 TAATTGTAATCTCTTTGTTGTCTCTGGGTCAATACTGAATATCTTAGATC 1520

  scaffold45|si     848231 TAATTGTAATATCTTTCTTGACTCTGAATCAATACTGACTATACATCACA 848280
                                           v   v                 v         --
  rnd-1_family-       1521 TAATTGTAATATCTTTGTTGTCTCTGAATCAATACTGAATATACATCA-- 1568

  scaffold45|si     848281 TCATTATTTACACTAAGTATGTTACATTGCATGTCTACTAGAGAGTACAA 848330
                           -      i      i                                   
  rnd-1_family-       1569 -CATTATCTACACTGAGTATGTTACATTGCATGTCTACTAGAGAGTACAA 1617

  scaffold45|si     848331 AGACATTGCCGAAGACATGTCATATGTCGCGACATTCACATGTCTTCTAG 848380
                                 i                           v               
  rnd-1_family-       1618 AGACATCGCCGAAGACATGTCATATGTCGCGACAATCACATGTCTTCTAG 1667

  scaffold45|si     848381 ACAGCCCACGAAGTAATGTCTTCC--TGAC-ATGTCTCAGC 848418
                              v           i- v     --    - i  vi i  
  rnd-1_family-       1668 ACACCCCACGAAGTAG-GACTTCCAGTGACGACGTACCGGC 1707

Matrix = 20p43g.matrix
Kimura (with divCpGMod) = 3.86
Transitions / transversions = 1.60 (40/25)
Gap_init rate = 0.01 (13 / 1326), avg. gap size = 1.54 (20 / 13)


1255 24.61 6.70 9.17 scaffold45|size1369571 846913 848017 (520989) C rnd-1_family-6#Unknown (210) 1141 62 m_b163s001i65 139513

  scaffold45|si     846913 TTTTTTACGTGCTAAACAATTTAATTGAAAATCGTC--CTTACTGACCCT 846960
                                  iv  ? v   v         i  v   i -- iii      - 
C rnd-1_family-       1141 TTTTTTATTTGNTCAACTATTTAATTGGAACTCGCCGCCCCGCTGACC-T 1093

  scaffold45|si     846961 GCCATTCCTCCCCGCACCCCTCCCACATCTAATCATCAACATC-GCGACG 847009
                               iv  -         i -----   v-   ii-   ? i -i  v v
C rnd-1_family-       1092 GCCACGCC-CCCCGCACCTC-----CATG-AATTG-CAANACCCACGCCC 1051

  scaffold45|si     847010 TG-GCCGCATCTTCT-ACAATAAACAGCCGTGCTGGCAAAAAAAGAATCA 847057
                           ii-     ii i  i-i iii v-  i  vvi i v ?         v  
C rnd-1_family-       1050 CACGCCGCGCCCTCCCGCGGCAT-CAACCTAACCGCCNAAAAAAGAAGCA 1002

  scaffold45|si     847058 GGTCAATTGCTCACCTGAGTGGTGAGTTCTG----------CCATTT-TT 847096
                             ? i    vi i iiv           i  ---------- v    -  
C rnd-1_family-       1001 GGNCGATTGACCGCTCCAGTGGTGAGTTTTGTGTTCGATCGCGATTTGTT 952

  scaffold45|si     847097 TTATTT--TCAACTATTTAATAGAAAATCG--TCCTTACTGACCCTGCCC 847142
                                 --          ?  v i  ?   --   iii      -    v
C rnd-1_family-        951 TTATTTCGTCAACTATTTNATTGGAANTCGCTTCCCCGCTGACC-TGCCA 903

  scaffold45|si     847143 TTCCTCT-CCACACCCCTCCCACATCAAAT-CAA---CAACATCGTAGCG 847187
                            - i   -    v    ?i iv   v  v -   --- v  ii  iiv v
C rnd-1_family-        902 T-CTTCTGCCACCCCCCNTCTCCATGAATTACAAACCCCACGCCGCGCCC 854

  scaffold45|si     847188 TCGCCGCGTCCTTTACAATAAACAGCTGTGCTGGAAAAAAGAATCAGGTC 847237
                             -     v v ---    vv v     i-----    i    v ?  -v
C rnd-1_family-        853 TC-CCGCGGCAT---CAATTTAAAGCTGC-----AAAAGAGAAGCNGG-A 814

  scaffold45|si     847238 CATTGCTCACCTGAGTGGTGAGTTCTGCCATTTTTTTATTT--TCAACTA 847285
                              i ---   --           i   v       -    --    i  
C rnd-1_family-        813 CATCG---ACC--AGTGGTGAGTTTTGCGATTTTTT-ATTTGTTCAATTA 770

  scaffold45|si     847286 TTTAATAGAAAATCGTCCTTCCTGAC-C-CTGCCCTTCC-TCTCCA--CA 847330
                              ---------iii  vi viv   - -   i   v  -   i ?--  
C rnd-1_family-        769 TTT---------CTATCACTGTGGACGCGCTGTCCTGCCATCTTCNGCCA 729

  scaffold45|si     847331 CCCCTCCC-ACATCAAATCAACAACATCGCAATGTCGCCGTGTCCTT--- 847376
                                   -v   v vv v  i i -- v  ----     i i   i---
C rnd-1_family-        728 CCCCTCCCTCCATGACTTAAATAGC--CCCA----CGCCGCGCCCTCCCG 685

  scaffold45|si     847377 ----TACAAT-AAACAGCCGTGCTGAAAAAAAAAGAATCAGGTCCATTGC 847421
                           ---- v    -   ----------  i i        v    v v    ?
C rnd-1_family-        684 CGGCTTCAATTAAA----------GAGAGAAAAAGAAGCAGGACAATTGN 645

  scaffold45|si     847422 TCACCTGAGTGGTGAGTTCTGCCATTTTTTTATTT--TCAACTATTTAAT 847469
                           i    iv           i -i  v    ?     --             
C rnd-1_family-        644 CCACCCCAGTGGTGAGTTTT-TCAGTTTTNTATTTGCTCAACTATTTAAT 596

  scaffold45|si     847470 TGAAAATTGACACAACTGACCCTGC--TCTTCCTCTCCACACCCCTCCCA 847517
                             i  v i   iivv    -     --     --      i      v  
C rnd-1_family-        595 TGGAACTCGACGTCCCTGA-CCTGCNATCTTC--CTCCACGCCCCTCGCA 549

  scaffold45|si     847518 CATCAAATCAACAACATCGCGACGTCGCCGCGTCCTCTACGATCAACAG- 847566
                              -i   i vv   vi   vv vv       i    i-  --iii   -
C rnd-1_family-        548 CAT-GAATTACAAACCCCGCCCCCACGCCGCGCCCTCC-CG--TGGCAGA 503

  scaffold45|si     847567 --CCTTGCTGGC-AAAAAGAATCAGGTCCAATAATCA--CCTGACTGGTG 847611
                           --i  vi ? v -        v    vvv v i i  --    --     
C rnd-1_family-        502 TATCTAACNGCCAAAAAAGAAGCAGGAAGATTGACCACTCCTG--TGGTG 455

  scaffold45|si     847612 AGTTCTGCCATTTTGTTTTCTTATTTCCAACTATTTA--ATTGAAAACTG 847659
                               i  v -  i i   v ------        ?  --    -     v
C rnd-1_family-        454 AGTTTTGGC-TTCTATTTGC------CCAACTATNTATTATTG-AAACTC 413

  scaffold45|si     847660 AATGTGCC-GACACTGC--CCTTCCTCTCCACACCCCTCCCACATC--AA 847704
                           i i iv  -   -    --i       ----      -----    --i 
C rnd-1_family-        412 GACGCCCCTGAC-CTGCGATCTTCCTC----CACCCC-----CATCGTGA 373

  scaffold45|si     847705 ATCAACGACATCTCGACGT----CGCCACATCCTCTCAGAGCAACAGCCA 847750
                             v  ivi  v i v   i----    i ii    i  vi v  ? iii 
C rnd-1_family-        372 ATGAATTGCAACCCCACGCCCCACGCCGCGCCCTCCCACGGAAANAATTA 323

  scaffold45|si     847751 TGCTGGCAAAAAGAGAATCAGGTCCATT-ACTCACCTGACTGGTGAGTTC 847799
                           -i v        -    v    v v  i-  iv i  vi-         i
C rnd-1_family-        322 -ACAGGCAAAAA-AGAAGCAGGACAATCGACCAATCTCG-TGGTGAGTTT 276

  scaffold45|si     847800 TACCATTTTTGTTCTTTTCAA-CTATTTAATTGAAAATGTCAGTG---CT 847845
                            i-    v  -  vi  v   -      v    v  --v   i  ---  
C rnd-1_family-        275 TG-CATTATT-TTACTTGCAATCTATTTCATTGTAA--CTCAATGCCCCT 230

  scaffold45|si     847846 GACCATGCTCTTCCTCTCCAAAACCCCTCCCACTTCAACT-CAA-CCCCA 847893
                               -   iv i v     -vv        iviv v  i -   -     
C rnd-1_family-        229 GACC-TGCCGTCCATCTCC-CCACCCCTCCTCTATGAATTACAATCCCCA 182

  scaffold45|si     847894 TTGGCCCAT-CGCCGCATCCTCTCTTATCAAGAGCCCT---GCTGGCAAA 847939
                            vv    vi-  i   ii i  i --  -ii    vv ---i v   -  
C rnd-1_family-        181 TATGCCCTCACGTCGCGCCTTCCC--AT-GGGAGCAATTTAACAGGC-AA 136

  scaffold45|si     847940 AAAAGAATCAGTTCCATT-ACTCACCTGACTGGTGAGTTCTGCCATGTTT 847988
                                  v   vv v   -  vv i iv -    i    i  -v ii   
C rnd-1_family-        135 AAAAGAAGCAGGACAATTGACAAATCCCA-TGGTAAGTTTTG-GACATTT 88

  scaffold45|si     847989 CTTTTTTCTTTTCAACTATTTAATTGAAA 848017
                           i v   v ---i         v    v  
C rnd-1_family-         87 TTGTTTGC---CCAACTATTTCATTGTAA 62

Matrix = 20p43g.matrix
Kimura (with divCpGMod) = 27.09
Transitions / transversions = 1.17 (133/114)
Gap_init rate = 0.12 (138 / 1104), avg. gap size = 1.25 (173 / 138)


8431 7.88 1.44 0.84 scaffold45|size1369571 846722 847899 (521107) rnd-1_family-2#Unknown 184 1368 (1397) m_b163s001i64 139511

  scaffold45|si     846722 GCATTGCCCCATAACAGAACAAAACAATGGGATTTCCGCTCACGCAGACA 846771
                                           i                            i    
  rnd-1_family-        184 GCATTGCCCCATAACAAAACAAAACAATGGGATTTCCGCTCACGCGGACA 233

  scaffold45|si     846772 GTCATCCCCTTCGATCTCTGTGAGTTCATGGAGTTTTGAGCCGCGAGTTG 846821
                                                                             
  rnd-1_family-        234 GTCATCCCCTTCGATCTCTGTGAGTTCATGGAGTTTTGAGCCGCGAGTTG 283

  scaffold45|si     846822 GCTCATCGTCTTCCCAGCCATCGCGCCAACGCGACGTCCTTAACGCCCCC 846871
                                                            i       i        
  rnd-1_family-        284 GCTCATCGTCTTCCCAGCCATCGCGCCAACGCGGCGTCCTTGACGCCCCC 333

  scaffold45|si     846872 TCAAAAGACAGGTTGGTTGTTGTGTTATGCTGATTTTGGTTTTTTTTACG 846921
                                                                      -      
  rnd-1_family-        334 TCAAAAGACAGGTTGGTTGTTGTGTTATGCTGATTTTGGTTTT-TTTACG 382

  scaffold45|si     846922 TGCTAAACAATTTAATTGAAAATCGTCCTTACTGACCCTGCCATTCCTCC 846971
                                                                             
  rnd-1_family-        383 TGCTAAACAATTTAATTGAAAATCGTCCTTACTGACCCTGCCATTCCTCC 432

  scaffold45|si     846972 CCGCACCCCTCCCACATCTAATCATCAACATCGCGACGTGGCCGCATCTT 847021
                                                   v              ?     i  i 
  rnd-1_family-        433 CCGCACCCCTCCCACATCTAATCAACAACATCGCGACGTNGCCGCGTCCT 482

  scaffold45|si     847022 CTACAATAAACAGCCGTGCTGGCAAAAAAAGAATCAGGTCAATTGCTCAC 847071
                                                                   ?         
  rnd-1_family-        483 CTACAATAAACAGCCGTGCTGGCAAAAAAAGAATCAGGTCNATTGCTCAC 532

  scaffold45|si     847072 CTGAGTGGTGAGTTCTGCCATTTTTTTATTTTCAACTATTTAATAGAAAA 847121
                                                                       v     
  rnd-1_family-        533 CTGAGTGGTGAGTTCTGCCATTTTTTTATTTTCAACTATTTAATTGAAAA 582

  scaffold45|si     847122 TCGTCCTTACTGACCCTGCCCTTCCTCTCCACACCCCTCCCACATCAAAT 847171
                                                                             
  rnd-1_family-        583 TCGTCCTTACTGACCCTGCCCTTCCTCTCCACACCCCTCCCACATCAAAT 632

  scaffold45|si     847172 CAACAACATCGTAGCGTCGCCGCGTCCTTTACAATAAACAGCTGTGCTGG 847221
                                      iii              i   i         i       
  rnd-1_family-        633 CAACAACATCGCGACGTCGCCGCGTCCTCTACGATAAACAGCCGTGCTGG 682

  scaffold45|si     847222 --AAAAAAGAATCAGGTCCATTGCTCACCTGAGTGGTGAGTTCTGCCATT 847269
                           --                              v                 
  rnd-1_family-        683 CAAAAAAAGAATCAGGTCCATTGCTCACCTGACTGGTGAGTTCTGCCATT 732

  scaffold45|si     847270 TTTTTATTTTCAACTATTTAATAGAAAATCGTCCTTCCTGACCCTGCCCT 847319
                                                 v      i v vivv             
  rnd-1_family-        733 TTTTTATTTTCAACTATTTAATTGAAAATTGACACGACTGACCCTGCCCT 782

  scaffold45|si     847320 TCCTCTCCACACCCCTCCCACATCAAATCAACAACATCGCAATGTCGCCG 847369
                                                                   i i       
  rnd-1_family-        783 TCCTCTCCACACCCCTCCCACATCAAATCAACAACATCGCGACGTCGCCG 832

  scaffold45|si     847370 TGTCCTTTACAATAAACAGCCGTGCTGAAAAAAAAAGAATCAGGTCCATT 847419
                           i     i   i  v             iv                   v 
  rnd-1_family-        833 CGTCCTCTACGATCAACAGCCGTGCTGGCAAAAAAAGAATCAGGTCCAAT 882

  scaffold45|si     847420 GCTCACCTGAGTGGTGAGTTCTGCCA-----TTTTTTTATTTTCAACTAT 847464
                           iv        v               -----           i       
  rnd-1_family-        883 AATCACCTGACTGGTGAGTTCTGCCATTTTGTTTTTTTATTTCCAACTAT 932

  scaffold45|si     847465 TTAATTGAAAATTGACACA-ACTGACCCTGCTCTTCCTCTCCACACCCCT 847513
                                      i   - ii-i          i                  
  rnd-1_family-        933 TTAATTGAAAACTGA-ATGTGCTGACCCTGCCCTTCCTCTCCACACCCCT 981

  scaffold45|si     847514 CCCACATCAAATCAACAACATCGCGACGTCGCCGCGTCCTCTACGATCAA 847563
                                                                     vv  v   
  rnd-1_family-        982 CCCACATCAAATCAACAACATCGCGACGTCGCCGCGTCCTCTCAGAGCAA 1031

  scaffold45|si     847564 CAGCCTTGCTGGC--AAAAAGAATCAGGTCCAATAATCACCTGACTGGTG 847611
                                i       --                 v  v              
  rnd-1_family-       1032 CAGCCCTGCTGGCAAAAAAAGAATCAGGTCCATTACTCACCTGACTGGTG 1081

  scaffold45|si     847612 AGTTCTGCCATTTTGTTTTCTTATTTCCAACTATTTAATTGAAAACTGAA 847661
                                   ?     vv   v  v   i                  -  vv
  rnd-1_family-       1082 AGTTCTGCNATTTTTATTTGTTCTTTTCAACTATTTAATTGAAAA-TGTC 1130

  scaffold45|si     847662 TGTGCCGACACTGCCCTTCCTCTCC-ACACCCCTCCCACATCAAATCAAC 847710
                           v i  i   vv              - v           v          
  rnd-1_family-       1131 AGCGCTGACCATGCCCTTCCTCTCCAAAACCCCTCCCACTTCAAATCAAC 1180

  scaffold45|si     847711 GACATCTCGACGTCGCCACATCCTCTCAGAGCAACAGCCATGCTGGCAAA 847760
                           vv   ivvvv i     i i        v v   v    v          
  rnd-1_family-       1181 CCCATTGGCCCATCGCCGCGTCCTCTCATATCAAGAGCCCTGCTGGCAAA 1230

  scaffold45|si     847761 AAGAGAATCAGGTCCATTACTCACCTGACTGGTGAGTTCTACCA----TT 847806
                             i i --                                i   ---- i
  rnd-1_family-       1231 AAAAAA--CAGGTCCATTACTCACCTGACTGGTGAGTTCTGCCATGTTTC 1278

  scaffold45|si     847807 TTTGTTCTTTTCAACTATTTAATTGAAAATGTCAG--TGCTGACCATGCT 847854
                              v                          -   i-- i    i v i i
  rnd-1_family-       1279 TTTTTTCTTTTCAACTATTTAATTGAAAAT-TCAATCTACTGATCCTACC 1327

  scaffold45|si     847855 CTTCCTCTCCAAAACCCCTCCCACTTCAACTCAACCCCATTGGCC 847899
                           v      v  - v          v     v v   i---      
  rnd-1_family-       1328 GTTCCTCACC-ATACCCCTCCCAATTCAAATGAACT---TTGGCC 1368

Matrix = 20p43g.matrix
Kimura (with divCpGMod) = 7.14
Transitions / transversions = 0.96 (45/47)
Gap_init rate = 0.01 (17 / 1177), avg. gap size = 1.59 (27 / 17)

10645 4.92 1.06 0.45 scaffold45|size1369571 847092 848418 (520588) rnd-1_family-2#Unknown 373 1707 (1058) m_b163s001i66 139511

  scaffold45|si     847092 TTTTTTTATTTTC--AACTATTTAATAGAAAATCGTCCTTACTGACCCTG 847139
                                   iv v --   v       v                       
  rnd-1_family-        373 TTTTTTTACGTGCTAAACAATTTAATTGAAAATCGTCCTTACTGACCCTG 422

  scaffold45|si     847140 CCCTTCCTCTCCACACCCCTCCCACATCAAATCAACAACATCGTAGCGTC 847189
                             v      i  i               v              iii   ?
  rnd-1_family-        423 CCATTCCTCCCCGCACCCCTCCCACATCTAATCAACAACATCGCGACGTN 472

  scaffold45|si     847190 GCCGCGTCCTTTACAATAAACAGCTGTGCTGG--AAAAAAGAATCAGGTC 847237
                                     i             i       --                
  rnd-1_family-        473 GCCGCGTCCTCTACAATAAACAGCCGTGCTGGCAAAAAAAGAATCAGGTC 522

  scaffold45|si     847238 CATTGCTCACCTGAGTGGTGAGTTCTGCCATTTTTTTATTTTCAACTATT 847287
                           ?                                                 
  rnd-1_family-        523 NATTGCTCACCTGAGTGGTGAGTTCTGCCATTTTTTTATTTTCAACTATT 572

  scaffold45|si     847288 TAATAGAAAATCGTCCTTCCTGACCCTGCCCTTCCTCTCCACACCCCTCC 847337
                               v             v                               
  rnd-1_family-        573 TAATTGAAAATCGTCCTTACTGACCCTGCCCTTCCTCTCCACACCCCTCC 622

  scaffold45|si     847338 CACATCAAATCAACAACATCGCAATGTCGCCGTGTCCTTTACAATAAACA 847387
                                                 i i       i     i   i       
  rnd-1_family-        623 CACATCAAATCAACAACATCGCGACGTCGCCGCGTCCTCTACGATAAACA 672

  scaffold45|si     847388 GCCGTGCTGAAAAAAAAAGAATCAGGTCCATTGCTCACCTGAGTGGTGAG 847437
                                    iv                               v       
  rnd-1_family-        673 GCCGTGCTGGCAAAAAAAGAATCAGGTCCATTGCTCACCTGACTGGTGAG 722

  scaffold45|si     847438 TTCTGCCATTTTTTTATTTTCAACTATTTAATTGAAAATTGACACAACTG 847487
                                                                        i    
  rnd-1_family-        723 TTCTGCCATTTTTTTATTTTCAACTATTTAATTGAAAATTGACACGACTG 772

  scaffold45|si     847488 ACCCTGCTCTTCCTCTCCACACCCCTCCCACATCAAATCAACAACATCGC 847537
                                  i                                          
  rnd-1_family-        773 ACCCTGCCCTTCCTCTCCACACCCCTCCCACATCAAATCAACAACATCGC 822

  scaffold45|si     847538 GACGTCGCCGCGTCCTCTACGATCAACAGCCTTGCTGGC--AAAAAGAAT 847585
                                                          v       --         
  rnd-1_family-        823 GACGTCGCCGCGTCCTCTACGATCAACAGCCGTGCTGGCAAAAAAAGAAT 872

  scaffold45|si     847586 CAGGTCCAATAATCACCTGACTGGTGAGTTCTGCCATTTTGTTTTCTTAT 847635
                                                                        i    
  rnd-1_family-        873 CAGGTCCAATAATCACCTGACTGGTGAGTTCTGCCATTTTGTTTTTTTAT 922

  scaffold45|si     847636 TTCCAACTATTTAATTGAAAACTGAATGTGCCGACACTGCCCTTCCTCTC 847685
                                                          i   v              
  rnd-1_family-        923 TTCCAACTATTTAATTGAAAACTGAATGTGCTGACCCTGCCCTTCCTCTC 972

  scaffold45|si     847686 CACACCCCTCCCACATCAAATCAACGACATCTCGACGTCGCCACATCCTC 847735
                                                    i     v          i i     
  rnd-1_family-        973 CACACCCCTCCCACATCAAATCAACAACATCGCGACGTCGCCGCGTCCTC 1022

  scaffold45|si     847736 TCAGAGCAACAGCCATGCTGGCAAAAAGAGAATCAGGTCCATTACTCACC 847785
                                         v            i                      
  rnd-1_family-       1023 TCAGAGCAACAGCCCTGCTGGCAAAAAAAGAATCAGGTCCATTACTCACC 1072

  scaffold45|si     847786 TGACTGGTGAGTTCTACCATT----TTTGTTCTTTTCAACTATTTAATTG 847831
                                          i ?   ----                         
  rnd-1_family-       1073 TGACTGGTGAGTTCTGCNATTTTTATTTGTTCTTTTCAACTATTTAATTG 1122

  scaffold45|si     847832 AAAATGTCAGTGCTGACCATGCTCTTCCTCTCCAAAACCCCTCCCACTTC 847881
                                     i           i                           
  rnd-1_family-       1123 AAAATGTCAGCGCTGACCATGCCCTTCCTCTCCAAAACCCCTCCCACTTC 1172

  scaffold45|si     847882 AACTCAACCCCATTGGCCCATCGCCGCATCCTCTCTTATCAAGAGCCCTG 847931
                             v                        i       v              
  rnd-1_family-       1173 AAATCAACCCCATTGGCCCATCGCCGCGTCCTCTCATATCAAGAGCCCTG 1222

  scaffold45|si     847932 CTGGCAAAAAAAGAATCAGTTCCATTACTCACCTGACTGGTGAGTTCTGC 847981
                                       i --   v                              
  rnd-1_family-       1223 CTGGCAAAAAAAAA--CAGGTCCATTACTCACCTGACTGGTGAGTTCTGC 1270

  scaffold45|si     847982 CATGTTTCTTTTTTCTTTTCAACTATTTAATTGAAAATTCAATCTACTGA 848031
                                                                             
  rnd-1_family-       1271 CATGTTTCTTTTTTCTTTTCAACTATTTAATTGAAAATTCAATCTACTGA 1320

  scaffold45|si     848032 TCCTACCGCTCCTCGCCATACCCCTCCCAATTCAAATGAACTTTGGCCAA 848081
                                   i     i                                   
  rnd-1_family-       1321 TCCTACCGTTCCTCACCATACCCCTCCCAATTCAAATGAACTTTGGCCAA 1370

  scaffold45|si     848082 CAACTACGGACTATTGTAGCGTCCTGTCAGCGCAAAAACCGTATTGAAAT 848131
                                 i       i                                   
  rnd-1_family-       1371 CAACTATGGACTATCGTAGCGTCCTGTCAGCGCAAAAACCGTATTGAAAT 1420

  scaffold45|si     848132 AGTTCGAAAGGGCGTAGAAGAAGAGGGTAGCGA-GGAGAGTAGCGACACT 848180
                                      i                     -         i      
  rnd-1_family-       1421 AGTTCGAAAGGACGTAGAAGAAGAGGGTAGCGAGGGAGAGTAGTGACACT 1470

  scaffold45|si     848181 TAATTGTAATCTCTTTGTTGTCTCTGGGTCAATACTGAATATCTTCGATC 848230
                                                                        v    
  rnd-1_family-       1471 TAATTGTAATCTCTTTGTTGTCTCTGGGTCAATACTGAATATCTTAGATC 1520

  scaffold45|si     848231 TAATTGTAATATCTTTCTTGACTCTGAATCAATACTGACTATACATCACA 848280
                                           v   v                 v         --
  rnd-1_family-       1521 TAATTGTAATATCTTTGTTGTCTCTGAATCAATACTGAATATACATCA-- 1568

  scaffold45|si     848281 TCATTATTTACACTAAGTATGTTACATTGCATGTCTACTAGAGAGTACAA 848330
                           -      i      i                                   
  rnd-1_family-       1569 -CATTATCTACACTGAGTATGTTACATTGCATGTCTACTAGAGAGTACAA 1617

  scaffold45|si     848331 AGACATTGCCGAAGACATGTCATATGTCGCGACATTCACATGTCTTCTAG 848380
                                 i                           v               
  rnd-1_family-       1618 AGACATCGCCGAAGACATGTCATATGTCGCGACAATCACATGTCTTCTAG 1667

  scaffold45|si     848381 ACAGCCCACGAAGTAATGTCTTCC--TGAC-ATGTCTCAGC 848418
                              v           i- v     --    - i  vi i  
  rnd-1_family-       1668 ACACCCCACGAAGTAG-GACTTCCAGTGACGACGTACCGGC 1707

Matrix = 20p43g.matrix
Kimura (with divCpGMod) = 3.86
Transitions / transversions = 1.60 (40/25)
Gap_init rate = 0.01 (13 / 1326), avg. gap size = 1.54 (20 / 13)


353 21.67 0.85 9.26 scaffold45|size1369571 848352 848468 (520538) C rnd-1_family-1361#Unknown (4) 153 46 m_b163s001i67 139514

  scaffold45|si     848352 ATATGTCGCGACATTCACATGTCTTCTAGACAGCCCACGAAGTAATGTCT 848401
                            i           iv-       vv    ivi vivv i   vv  v   
C rnd-1_family-        153 ACATGTCGCGACACG-ACATGTCGGCTAGGGGGGTACCAAAGACATTTCT 105

  scaffold45|si     848402 TCCTGACATGTCTCAGCGACATTCCGAGACATGTCTTC-AGTGTCGCGGA 848450
                                         -      iv  -v         i - i      ---
C rnd-1_family-        104 TCCTGACATGTCTC-GCGACACGCC-CGACATGTCTCCGAATGTCGC--- 60

  scaffold45|si     848451 ATGTCGCGACATGACATG 848468
                           ----       i v    
C rnd-1_family-         59 ----CGCGACACGTCATG 46

Matrix = 20p43g.matrix
Kimura (with divCpGMod) = 21.88
Transitions / transversions = 0.77 (10/13)
Gap_init rate = 0.09 (11 / 116), avg. gap size = 1.00 (11 / 11)


516 14.01 3.67 1.80 scaffold45|size1369571 848391 848499 (520507) rnd-1_family-1361#Unknown 34 144 (13) m_b163s001i68 139514

  scaffold45|si     848391 AAGTAATGTCTTCCTGACATGTCTCAGCGACATTCCGAGACATGTCTTCA 848440
                                  v     v    i    v i         v          vvvv
  rnd-1_family-         34 AAGTAATTTCTTCATGACGTGTCGCGGCGACATTCGGAGACATGTCGGGC 83

  scaffold45|si     848441 GTGTCGCG-GA-ATGTCGCGACATGACATGTCTTTGGTACCCCCC-AGCC 848487
                                   -  -     iv  v--  v                  -    
  rnd-1_family-         84 GTGTCGCGAGACATGTCAGGAA--GAAATGTCTTTGGTACCCCCCTAGCC 131

  scaffold45|si     848488 AACATGTC-TGTC 848499
                           i       -    
  rnd-1_family-        132 GACATGTCGTGTC 144

Matrix = 20p43g.matrix
Kimura (with divCpGMod) = 12.55
Transitions / transversions = 0.36 (4/11)
Gap_init rate = 0.06 (6 / 108), avg. gap size = 1.00 (6 / 6)


470 14.29 2.15 2.15 scaffold45|size1369571 848507 848599 (520407) C rnd-1_family-1358#Unknown (0) 93 1 m_b163s001i69 139515

  scaffold45|si     848507 CCGTTTCGAGCCCCGTGCAAAGATGGTGTCAGAAGGCTGTCAAGGAAGAC 848556
                                       ? i?                ivi v  ?        i-
C rnd-1_family-         93 CCGTTTCGAGCCNCANGCAAAGATGGTGTCAGGCAGATGNCAAGGAAGG- 45

  scaffold45|si     848557 AGT--CAGGCGGAGTAGAAAGTGCCCAAGATTTGGCAGGAGCCAT 848599
                           -  --   v                vi     i vv    i    
C rnd-1_family-         44 -GTAACAGTCGGAGTAGAAAGTGCCGGAGATTCGCGAGGAACCAT 1

Matrix = 20p43g.matrix
Kimura (with divCpGMod) = 15.25
Transitions / transversions = 1.17 (7/6)
Gap_init rate = 0.03 (3 / 92), avg. gap size = 1.33 (4 / 3)


256 28.02 7.64 9.54 scaffold45|size1369571 848511 848798 (520208) rnd-1_family-1267#Unknown 1 283 (7) m_b163s001i70 139516

  scaffold45|si     848511 TTCGAGCCCCGTGCAAAGATGGTGTCAGAA-GGCTGTCAAGGAAGACAGT 848559
                                     iv              v i -i v     --    ivv  
  rnd-1_family-          1 TTCGAGCCCCAAGCAAAGATGGTGTCCGGATAGATGTCA--GAAGGGTGT 48

  scaffold45|si     848560 CAGGCGGAGTAGAAAGTGCCCAAGATTTGGCAGGAGCCATCAGAGGGTCG 848609
                             --------    i   i ?    v iivv i  v  ?v i  i ?ivv
  rnd-1_family-         49 CA--------AGAAGGTGTCNAAGAGTCACGAAGATCCNGCGGAAGNCGT 90

  scaffold45|si     848610 CACGAATCTTGGAAACGCACGTACCGTGAAGGAAAA----GATCCC---- 848651
                           iv  i     --vvi  v iv ?   i  iviv   ----    v ----
  rnd-1_family-         91 TCCGGATCTT--CCGCGGATCTNCCGCGAGTACAAATACTGATCACGTGT 138

  scaffold45|si     848652 CGAGGCTGGTGCAGTGAGGA-ATCAGTCTCCTGC-CT-CTCATAAAT--A 848696
                           ?? ii i  v  vvi     -ii  -- i  v  -  -    i  v -- 
  rnd-1_family-        139 NNAAACCGGAGCTCCGAGGATGCCA--CCCCGGCACTCCTCACAACTCAA 186

  scaffold45|si     848697 CACCAACTGCGGGGAAAACATCGAT----TCCAATTGGGTTCAA-CCGTT 848741
                                  ?    --------    i---- i  i v   v i i-    i
  rnd-1_family-        187 CACCAACNGCGG--------TCGACCACGTTCAGTAGGGATTAGTCCGTC 228

  scaffold45|si     848742 AAAACGTCTGCTTTGACCAGGGGTCTGATCAACCGTATCATT---GCTTA 848788
                           i  ?v--  v i   iii-   ii       ii    i   i---    -
  rnd-1_family-        229 GAANA--CTTCCTTGGTT-GGGACCTGATCAGTCGTACCATCGCAGCTT- 274

  scaffold45|si     848789 CCGACTAGAC 848798
                           -         
  rnd-1_family-        275 -CGACTAGAC 283

Matrix = 20p43g.matrix
Kimura (with divCpGMod) = 32.45
Transitions / transversions = 1.52 (44/29)
Gap_init rate = 0.13 (37 / 287), avg. gap size = 1.32 (49 / 37)

404 23.34 2.14 5.15 scaffold45|size1369571 848688 848827 (520179) rnd-5_family-1320#Unknown 178 313 (364) m_b163s001i71 139516

  scaffold45|si     848688 TCATAAATACACCAACTGCGGGG-AAAACATCGATTCCAATTGGGTTCAA 848736
                                   -  i      i    -i    v ivvi?   --    vv  ?
  rnd-5_family-        178 TCATAAAT-CATCAACTGTGGGGTGAAACCTTTTCNCCA--TGGGAGCAN 224

  scaffold45|si     848737 CCGTTAAAACGTCTGCTTTGACCAGGGGTCTGATCAACCGTATCATTGCT 848786
                            - iii  i  i  v i      -    i       i         i  v
  rnd-5_family-        225 C-GCCGAAGCGCCTTCCTTGACC-GGGGCCTGATCAGCCGTATCATCGCA 272

  scaffold45|si     848787 TACCGACTA-GACGGATTTATTGTCTTC-TCCTCCCGATCCCG 848827
                           vi? v v  -    i    v    iii -i       --    
  rnd-5_family-        273 GGNCCAGTAGGACGAATTTTTTGTTCCCACCCTCCCG--CCCG 313

Matrix = 20p43g.matrix
Kimura (with divCpGMod) = 27.19
Transitions / transversions = 1.82 (20/11)
Gap_init rate = 0.07 (10 / 139), avg. gap size = 1.00 (10 / 10)


2455 25.67 6.07 4.31 scaffold45|size1369571 848809 850176 (518830) C rnd-4_family-918#Unknown (0) 1423 33 m_b163s001i72 139517

  scaffold45|si     848809 TCTTCTCCTCCCGATCCCGCGCCGTTCTCAGCGACCCATGTCGGACGATT 848858
                              i ?           i   v           v  v           i 
C rnd-4_family-       1423 TCTCCNCCTCCCGATCCTGCGGCGTTCTCAGCGCCCGATGTCGGACGACT 1374

  scaffold45|si     848859 TCCCCGCCTTTTTGCCGCAGCAGTTCGCTGCCATCGCCACCACCATTTCC 848908
                                     ivi   v i?  v   v v   ?     i  i    ivvv
C rnd-4_family-       1373 TCCCCGCCTTCACGCCTCGNCACTTCTCGGCCNTCGCCGCCGCCATCGGG 1324

  scaffold45|si     848909 GGCTCTCCTCCACCTTCCCCCTCCTCCTCTCCTCCCTCTGG--------- 848949
                             vvv   ii i   -  i v  v        ii  i i  ---------
C rnd-4_family-       1323 GGAGGTCCCTCGCCT-CCTCGTCGTCCTCTCCCTCCCCCGGTCGCGCGCC 1275

  scaffold45|si     848950 -----------AGTCCTTTGTCGATGTTTTTCCCGCAGTTG-----CCCA 848983
                           -----------        ?i?vi  v  iv  i  v    -----i ii
C rnd-4_family-       1274 GCGGGACGGTGAGTCCTTTNCNCGTGGTTCGCCTGCTGTTGATGTTTCTG 1225

  scaffold45|si     848984 TTTTCCCGGGGGGG---TGCCACCCTCGACTTCGACTTGGGTGGGTGACG 849030
                               i         ---   ?v     vv  ?  v v    i     v  
C rnd-4_family-       1224 TTTTTCCGGGGGGGGGGTGCNCCCCTCTCCTNCGTCGTGGGCGGGTGTCG 1175

  scaffold45|si     849031 AGCCGCCCGATCTCGAGAATCTCACGGGGCGGCTCTCCTCCTTATCACGC 849080
                            ?  v   ?vv  i  vi iv    v  v  i  i   v  i v  ?  v
C rnd-4_family-       1174 ANCCCCCCNCGCTTGACGACGTCACCGGTCGACTTTCCGCCCTCTCNCGG 1125

  scaffold45|si     849081 TCGCTCCTATCAGCTGATGAAGACCCCGAAAGTGGCCTCG----CCAGCC 849126
                             v  vv iv v ii   vi         i -    i i ----  -   
C rnd-4_family-       1124 TCCCTGATGGCCGTCGATCGAGACCCCGAGA-TGGCTTTGGAGACC-GCC 1077

  scaffold45|si     849127 TCGG-GTCA---CAGCCTTATACCATACGAAAACCCTTCGATGCGATGAC 849172
                             vv-   i--- i   i --------   ivv  ii  v---  i vv 
C rnd-4_family-       1076 TCTTCGTCGAACCGGCCCT--------CGAGCTCCTCTCC---CGGTCCC 1038

  scaffold45|si     849173 TACGCCTGGAGCAACCGGATCTTTGTCAC---AAAAGCGGGT---TCCCC 849216
                           vv v  v   i iv i---i   i i   ---    i  i i---  i  
C rnd-4_family-       1037 ACCTCCGGGAACGCCT---CCTTCGCCACTCCAAAAACGAGCAAGTCTCC 991

  scaffold45|si     849217 TTCCTCCTCCTCCTCCTTCTTCGA---CCTTCAATGCCCTCCCTCAGCGT 849263
                            -  v        iv  iii?   --- v     viv  i   vv i- v
C rnd-4_family-        990 T-CCGCCTCCTCCCGCTCTCNCGAGTTCGTTCAAGAACCCCCCAGAA-GA 943

  scaffold45|si     849264 GCCCACCTCCTCGAGCTCCTCAAGCGAAAA-CCACCTCGAGTGGGGGCAT 849312
                              v vv          ?v -i   i i  -  v  ?  i?iv  v  v 
C rnd-4_family-        942 GCCGAGATCCTCGAGCTNAT-GAGCAAGAAGCCTCCNCGGNCTGGCGCCT 894

  scaffold45|si     849313 GTCGACTTTACCGGTTCGACGGAAACGAAGAATCCGTCTGCGGCGGCAGG 849362
                            iv v  ? ?i  ?          ?      i   i i     v  vv ?
C rnd-4_family-        893 GCGGCCTNTNTCGNTTCGACGGAANCGAAGAGTCCATTTGCGGAGGACGN 844

  scaffold45|si     849363 GTCGGGAAGGACGAATCGGGCATGTGTGTCAAGCCCAGGGATGGATGCCC 849412
                             ?           i           i         v ?vv v--   ? 
C rnd-4_family-        843 GTNGGGAAGGACGAGTCGGGCATGTGCGTCAAGCCCCGNCCTC--TGCNC 796

  scaffold45|si     849413 GGCCAAGAGTCATGGGACAAAGAAAGCGTGGAAGGCCTTCGACCTCGCCA 849462
                           v i    vvi  iivv  v     i  v     ?         vi?    
C rnd-4_family-        795 CGTCAAGTCCCACACCACCAAGAAGGCCTGGAANGCCTTCGACGCNGCCA 746

  scaffold45|si     849463 AATCAACCGGAGGTTACTTCATTCATTACACTCGAGGGGGAAAC----GA 849508
                            ii ??v   ? vv        i ii   ? i--    ----- ----  
C rnd-4_family-        745 AGCCNNACGGNGCGTACTTCATCCGCTACNCC--AGGG-----CTCCTGA 703

  scaffold45|si     849509 CGCCGTCCACA-CATCACCATTCGTGCCCGCTGACATCGGGGACCAGTGT 849557
                           i  v       - ii v   v  - v  ? v?vvvi v  ?   iv?  i
C rnd-4_family-        702 TGCGGTCCACATCGCCCCCAGTC-TCCCNGGNTCGGTAGGNGACTCNTGC 654

  scaffold45|si     849558 CCCATCATTCAGCGCTTCAAGGATCACCAAGCTGGTGTCGACACCTGGGC 849607
                                      iv v        i  ?     i  i  ?     i     
C rnd-4_family-        653 CCCATCATTCAAAGGTTCAAGGACCANCAAGCCGGCGTNGACACTTGGGC 604

  scaffold45|si     849608 GGCCCTGTTCCGCATGTCTTTGGAGAACGCACGCCAAGAGTT--CCCAGC 849655
                           v     ?     v     i?    ?   v ----  ---   --  v iv
C rnd-4_family-        603 CGCCCTNTTCCGGATGTCCNTGGANAACTC----CA---GTTGACCAAAG 561

  scaffold45|si     849656 TAAAAGA------GACATCGACGACGCGGACGCCCTTTTCGTAGCCAACG 849699
                           v i    ------     ?  ?  i  ?        ?v   iv       
C rnd-4_family-        560 GAGAAGACAAGTGGACATNGANGATGCNGACGCCCTNGTCGCCGCCAACG 511

  scaffold45|si     849700 AGGACGTGTACGGGGACTCTCTCAAGTCGGGTAGAAAGAAACCCAGAATC 849749
                                  ? v         ?i ?     ?  v  i     i   v i   
C rnd-4_family-        510 AGGACGTNTTCGGGGACTCNTTNAAGTCNGGGAGGAAGAAGCCCCGGATC 461

  scaffold45|si     849750 ACGGCC-------CAA--GGCCCAGGACTTCAAGGCTCCTCGGCCCAGAA 849790
                           i   i -------   --iv   v i  i ----- i    v  i   - 
C rnd-4_family-        460 GCGGTCCTCTCGGCAATCACCCCTGAACCT-----CCCCTCCGCTCAG-A 417

  scaffold45|si     849791 AGCTCAATCTTCTGCTCTTTCA--GCCCTCGAGGACCGTCTTATCGAAGA 849838
                              v v - ?v v vv ?i  i--        i   v v  vv v  i  
C rnd-4_family-        416 AGCGCCA-CNACGGAGCNCTCGTCGCCCTCGAAGACAGACTGCTGGAGGA 368

  scaffold45|si     849839 CAAGGCCAGGATCTTCACTTTGGAGGCAGTAGTTGAGGAAGCCCCAGATG 849888
                            i ivv?v ?    v    i       ?  i  v ii  i     v  ? 
C rnd-4_family-        367 CGAACANCGNATCTACACTCTGGAGGCNGTGGTGGGAGAGGCCCCCGANG 318

  scaffold45|si     849889 ATTCGCCTCAGACCTCTCTCAGGGTGGGTCTAGACAACTTGGCCTCATGC 849938
                            i  v  ?     ?  i  ?v i i?  i  ? i?   i v - ??  --
C rnd-4_family-        317 ACTCCCCNCAGACNTCCCTNCGAGCNGGCCTNGGNAACCTCG-CNNAT-- 271

  scaffold45|si     849939 TACGAAAGCT-TGGGCCAACAACTCTCGTCTTTGGAAGCCCACTTCATTA 849987
                           --  vvv   - v i v i   v i  iv ?  i  ii? vivv  i?i 
C rnd-4_family-        270 --CGCCTGCTCTCGACGAGCAAATTTCAGCNTTAGAGANCAGAGTCGNCA 223

  scaffold45|si     849988 ACCAAGCCAAC-CGGATTGAGGAATTCGGCAGGAGGCTTGACCGGAAACA 850036
                           v   -- ?   - vvvi vv ?vv v  v     --  v   v    i v
C rnd-4_family-        222 CCCA--CNAACTCTCTCTCCGNCCTACGTCAGGA--CTGGACAGGAAGCC 177

  scaffold45|si     850037 AACAGCAGTCTCCTTTTCG--CCTCC---------TCCTTCTGCAGAATC 850075
                           vv ?  v     --     --     ---------i? i ?i ?i  ivv
C rnd-4_family-        176 CCCNGCCGTCTC--TTTCGGCCCTCCANCGNCGATCNCCTNCGNGGAGGA 129

  scaffold45|si     850076 CCTCGCCAGACTGAAGAGAGACCAAGAGAACTTACGCAGCGGCCTTCTGG 850125
                            ?  ? iv v   vii? ?        ?i? i v  ?v v  ?v v    
C rnd-4_family-        128 CNTCNCTCGCCTGCGANGNGACCAAGANGNCCTCCGNCGGGGNATGCTGG 79

  scaffold45|si     850126 ACCTCCTGAGCATGGTTCAGACCGTCTCCCAACGTCCCCACGGTCCACCT 850175
                            v     vi ?     ?    v v vvv   i  v   -----       
C rnd-4_family-         78 AGCTCCTCGGNATGGTNCAGAGCCTGAGCCAGCGGCCC-----TCCACCT 34

  scaffold45|si     850176 C 850176
                            
C rnd-4_family-         33 C 33

Matrix = 20p43g.matrix
Kimura (with divCpGMod) = 30.44
Transitions / transversions = 0.87 (156/180)
Gap_init rate = 0.06 (82 / 1367), avg. gap size = 1.74 (143 / 82)


1117 23.00 0.00 0.00 scaffold45|size1369571 850209 850495 (518511) C rnd-1_family-1355#Unknown (0) 287 1 m_b163s001i73 139518

  scaffold45|si     850209 ACCCCGCTAGCCCTCTTCAAGACAGAGGTCACCTCCCTCAAGGCCAGTAT 850258
                             i  ?  i         v vv v  iv ? v    v ivii  ? vii 
C rnd-1_family-        287 ACTCCNCTGGCCCTCTTCCACTCCGAACTNAGCTCCGTTCGAGCNACCGT 238

  scaffold45|si     850259 CTCCGCCATGGAGAAGAAAGTTGAGGTCTCGTTCGCCGGGTTCCGGTTCA 850308
                           ?  ??  ? v  i i   i  v        v    vv  v?  v v  iv
C rnd-1_family-        237 NTCNNCCNTCGAAAGGAAGGTGGAGGTCTCCTTCGGGGGCNTCAGCTTTC 188

  scaffold45|si     850309 GGAACTTACACGACTGCAAGGAATTTCTCCTCCAACACTGCCCCTCTCAA 850358
                            ?   i v  ?           v  i  ?vi   i         ivv   
C rnd-1_family-        187 GNAACCTCCANGACTGCAAGGACTTCCTNACCCAGCACTGCCCCCAACAA 138

  scaffold45|si     850359 GGGAAGACACCAATCTACCAGTGTATGATGACACTGAGTTCTCTCCTCCA 850408
                             v  ?iiv  ?            ?   iv  v  ? ii  i        
C rnd-1_family-        137 GGCAANGTCCCNATCTACCAGTGTNTGACCACCCTNAACTCCCTCCTCCA 88

  scaffold45|si     850409 GTCCCTCGGGGCCGACGTGGTGACCGAAACTGACTCCAACTTGGAGGAGG 850458
                              ?  v    v      v  v     i ??     ?   i v       
C rnd-1_family-         87 GTCNCTGGGGGGCGACGTCGTCACCGAGANNGACTCNAACCTCGAGGAGG 38

  scaffold45|si     850459 TGACCCAGCACAAAACGGGAAAGATGGCCGCACAATC 850495
                            v     i     i     i    ivv    v  i  
C rnd-1_family-         37 TCACCCAACACAAGACGGGGAAGACCTCCGCCCAGTC 1

Matrix = 20p43g.matrix
Kimura (with divCpGMod) = 28.90
Transitions / transversions = 0.83 (30/36)
Gap_init rate = 0.00 (0 / 286), avg. gap size = 0.0 (0 / 0)


4474 21.53 3.53 5.90 scaffold45|size1369571 850502 852288 (516718) C rnd-5_family-1257#Unknown (0) 2315 569 m_b163s001i74 139519

  scaffold45|si     850502 CCTAGCTTCCCTCAAGTCCAGAACTCCTTCGTGGTTGGTTAAGGGCTCCA 850551
                            i i  i   i       vv ?  i  ?  v   i ?  ?   ii vv  
C rnd-5_family-       2315 CTTGGCCTCCTTCAAGTCGCGNACCCCNTCCTGGCTNGTNAAGAACGGCA 2266

  scaffold45|si     850552 AGGAACCCTCCGACGACCCCAGCAACACCGACCCGATGACGGCCATGTCA 850601
                               iv  vv          vv    i v     ?              ?
C rnd-5_family-       2265 AGGAGGCCAACGACGACCCCTCCAACGCGGACCCNATGACGGCCATGTCN 2216

  scaffold45|si     850602 TCCTTCGCCGCCTGGGACAAACAGGACGGAGTAACCGGCCTTGTCCCACA 850651
                             ?    v?  ?                 ?  v? ?  ?  v     ?  
C rnd-5_family-       2215 TCNTTCGANGCNTGGGACAAACAGGACGGNGTCNCNGGNCTGGTCCCNCA 2166

  scaffold45|si     850652 GGCCATGGAGGCATTCAAATCAATCTATCCAACCATCGAAGAATTAATCA 850701
                           i   v ?v    v     i  v ivi?i  v  ?v ?  i ??i ?    
C rnd-5_family-       2165 AGCCCTNCAGGCCTTCAAGTCCACGCNCCCCACNCTNGAGGNNCTNATCA 2116

  scaffold45|si     850702 AGAACACGTGTGAGGGGCACCCGGCGGCCGGCATGGTGTTCCTGGAGATG 850751
                             ?vi?    i     v     ?ii   ?vv      v     v      
C rnd-5_family-       2115 AGNCTNCGTGCGAGGGCCACCCNATGGCNTCCATGGTCTTCCTCGAGATG 2066

  scaffold45|si     850752 CTCTCGACCTCTTTCCTCTTCCTTGAAAAGTGGTTCGGCAAGACGTCCTC 850801
                             v  v     i     ?   v v  i i        v      v   ? 
C rnd-5_family-       2065 CTGTCCACCTCCTTCCTNTTCATGGAGAGGTGGTTCGCCAAGACCTCCNC 2016

  scaffold45|si     850802 CTTCTACCTGAGGACGCTCATCAATACCTTCCGAGGACCGTGTTTCACCA 850851
                           i  i     ?v ?  v  ?  ?  i           ?     i       
C rnd-5_family-       2015 TTTTTACCTNCGNACCCTNATNAACACCTTCCGAGGNCCGTGCTTCACCA 1966

  scaffold45|si     850852 AGGAACAACAGCAATCCGTCTGGGATCTCACAAAGATCCTTACCAAGGTC 850901
                               i  i     i  ?  v     i     ?        ??   i    
C rnd-5_family-       1965 AGGAGCAGCAGCAGTCNGTGTGGGACCTCACNAAGATCCTNNCCAGGGTC 1916

  scaffold45|si     850902 CTTTTTGCGGAGCTGTCAAAGGCGTCCTCTTGCGCGCGCGCTGCCTCCTC 850951
                             ?  i ?v     ?  ii?   v  ?? ?     v  ?  i      v 
C rnd-5_family-       1915 CTNTTCGNCGAGCTNTCGGNGGCCTCNNCNTGCGCCCGNGCCGCCTCCAC 1866

  scaffold45|si     850952 GTCAGACCCTTTCGCCCTCAACGCCCTTGTACTTTGGGCTTCAGTCCAGC 851001
                            vv?     i   i    ?   v    ?  v  ?     ?? v  ?    
C rnd-5_family-       1865 GGANGACCCCTTCACCCTNAACTCCCTNGTCCTNTGGGCNNCCGTNCAGC 1816

  scaffold45|si     851002 ATCACGCTGTGATGAAGTCTTTCAAAGAACACGACTTTGAAGGACATCCC 851051
                            i     ?  v      v ?     i  v        i  i  ?  i   
C rnd-5_family-       1815 ACCACGCNGTCATGAAGGCNTTCAAGGACCACGACTTCGAGGGNCACCCC 1766

  scaffold45|si     851052 GAGGTCCAACCCAAGGTCCTCGACTACCTGGGGCGCAACGCAGCCCCCCG 851101
                                   i           ?  i           ?     v      vi
C rnd-5_family-       1765 GAGGTCCAGCCCAAGGTCCTNGATTACCTGGGGCGNAACGCCGCCCCCAA 1716

  scaffold45|si     851102 GCAATCTATCAACGACTTAACTAAGAGACTCTCCGAGGCTATCGCTCACT 851151
                              i  ii  i?  vii vivv   v v  ?v      v?v   v- i i
C rnd-5_family-       1715 GCAGTCCGTCGNCGCTCTCGAAAAGCGCCTNGCCGAGGGNCTCGA-CGCC 1667

  scaffold45|si     851152 G--AACCAAGTCTCGATGGTGGCCAAACAAGCCAAAGCCACCGCCGACAA 851199
                            --vv     iiii  iv i      i        i     v        
C rnd-5_family-       1666 GTCTCCCAAGCTCTGACCGCGGCCAAGCAAGCCAAGGCCACGGCCGACAA 1617

  scaffold45|si     851200 GGCCCTCTCCCACGTTAACAAGG---CGGGAGTGGGCGCCCCAGCCAGGG 851246
                                    ? ?? ii       ---    i i  vv     -- --   
C rnd-5_family-       1616 GGCCCTCTCNCNNGCCAACAAGGCCCCGGGGGCGGCAGCCCC--C--GGG 1571

  scaffold45|si     851247 CCCCTCAAAACCCCAGGAATAGACACGCCGGGGCCGGAGAA---GATGAC 851293
                                 i-------i  ---  v  v  --  v   ii   ---  i   
C rnd-5_family-       1570 CCCCTCG-------GGG---AGCCAAGC--GGCCCGAGGAAAAGGACGAC 1533

  scaffold45|si     851294 TCTTGACCTCTTCCTGACCCAACGGCACATCCGAAAGCCGTGGTTGGGTC 851343
                             i   -   vi  i     ---------   -----------i ---i 
C rnd-5_family-       1532 TCCTGA-CTCGCCCCGACCC---------TCC-----------CT---CC 1507

  scaffold45|si     851344 AGCTCTGTCAGGTCCCGGACCTTTCACCCCCCTGCATTCTGGGCGCT--T 851391
                           v  i i i -  i  i---  i ? i v vv    viv v  v   i--i
C rnd-5_family-       1506 CGCCCCGCC-GGCCCT---CCCTNCGCGCGGCTGCTCGCGGGCCGCCAAC 1461

  scaffold45|si     851392 CCCAGCAGCCCATCGGACGCGAGCCCTGAACGGTGTCGCCTCGGGAGTCA 851441
                            ??v?    i  i --  -   i   iv     ?    i      ?vv  
C rnd-5_family-       1460 CNNTNCAGCTCACC--AC-CGAACCCCCAACGGNGTCGTCTCGGGNCGCA 1414

  scaffold45|si     851442 TCCCCTTTAGACAACGGCTCGGGCGTGC-CGAGATCCGGG-GTGCTACCC 851489
                            ?   v  v - i vi v      vv  -    i  v  i- i  -i   
C rnd-5_family-       1413 TNCCCATTCG-CGAGAGATCGGGCCGGCGCGAGGTCAGGACGCGC-GCCC 1366

  scaffold45|si     851490 CGTCTCTATGGCTGTTCGTTGTCCCCGCGTTGGGTTTTGATCTGGTCCGG 851539
                            ?  ivi?           i i   ?  ?i       i  ivi v ?  v
C rnd-5_family-       1365 CNTCCACNTGGCTGTTCGTCGCCCCNGCNCTGGGTTTCGACGCGTTNCGC 1316

  scaffold45|si     851540 GTACG-CTCTAGGACATCTCCGGTGTTTGAGGAACTGAGCC-------CC 851581
                             ?  -   vi    ii    ----    v --   --   -------  
C rnd-5_family-       1315 GTNCGCCTCAGGGACGCCTCC----TTTGCG--ACT--GCCTTCTCNNCC 1274

  scaffold45|si     851582 CTGTGGAAGGGAACTACAGTCATGATGGGCAGGCCCCGTTACCTTCACTC 851631
                           i v   i v  vi iv vv  ?   iv  ?v       iii?  i   i 
C rnd-5_family-       1273 TTCTGGGACGGCGCCCCCTTCNTGACCGGNCGGCCCCGCCGNCTCCACCC 1224

  scaffold45|si     851632 CCAGACACTCCCCCAAATCGTTTTCTTGGACTGGTCTACACTCCCCTCCT 851681
                              ii v      v vi    i   vi    ivvi v vv      -   
C rnd-5_family-       1223 CCAAGCCCTCCCCGACGTCGTCTTCACGGACCTCCCGAGCCTCCCC-CCT 1175

  scaffold45|si     851682 CCAAC--TGGGTGTCATACTGGGACGAATGGTCCGTACCCCACCTTTTCT 851729
                              i -- v --ii i         vi?   ?    v      v ?   -
C rnd-5_family-       1174 CCAGCATTCG--ACCGTACTGGGACCGNTGGNCCGTCCCCCACGTNTTC- 1128

  scaffold45|si     851730 TTTCCCCTATGTCGCAACCCCTCTCGACCCCCACGGGCTGGTCACTTCGT 851779
                           -   vv v iv   v??   v  i vv i   vv   ?   - i i  vi
C rnd-5_family-       1127 -TTCGACGACCTCGGNNCCCGTCCCCCCTCCCCGGGGNTGG-CGCCTCTC 1080

  scaffold45|si     851780 GT-TACCGACCTAAACCATCCGCGGGTGGGGGGCTCCACCTCGGCTTCTT 851828
                           v -i   vv   v v   i  vv?   ?  ?         v vv v??iv
C rnd-5_family-       1079 CTCCACCTCCCTCACCCACCCCGNGGTNGGNGGCTCCACCGCCTCGNNCG 1030

  scaffold45|si     851829 CAAGACTGGGCCTCTTACTCCCACCGTG-TTTGTCCCCCG-GCCCCGACA 851876
                            iv iv v  ?? ?i v     v  vii-  ? i     i-   i  i v
C rnd-5_family-       1029 CGCGGGTCGGNNTNCTCCTCCCTCCCCACTTNGCCCCCCACGCCTCGGCC 980

  scaffold45|si     851877 CACCTTCC----------TATCCACTTCAACCATGGCGCCCTATCTTGGG 851916
                            v  i?  ----------  i  ?  ?     i     ?  i?  i v  
C rnd-5_family-        979 CTCCCNCCGTGCCCNTCGTACCCNCTNCAACCGTGGCGNCCCNTCCTCGG 930

  scaffold45|si     851917 GCTACTCGACAGCACCGTTGGCGGACCGCCGTGCTCCGCCCCTCCCAGCC 851966
                           v? v  v      - --     v--   ----  -  ?  i    --- i
C rnd-5_family-        929 CNTCCTGGACAGC-C--TTGGCT--CCG----GC-CCNCCTCTCC---CT 893

  scaffold45|si     851967 CCTCTACGCCAGACTGCACCGTCCACAGGGACCCCTGC------CGCGAT 852010
                             i i  vi ---        -  i -- i     v  ------   vvi
C rnd-5_family-        892 CCCCCACCTC---CTGCACCG-CCGC--GAACCCCGGCGTTCGGCGCTCC 849

  scaffold45|si     852011 GAT---CTCCTCCTCCCTTGGGGTCT------CCTCGATGCC-TCTCGCG 852050
                            ?i---        ?  ?     i  ------  v   i   -    ---
C rnd-5_family-        848 GNCTCGCTCCTCCTNCCNTGGGGCCTNTTCCCCCGCGACGCCNTCTC--- 802

  scaffold45|si     852051 TGGACGATCTGTGTTCATGCCCCTCGGTTTTTTCA-CAGACCAAGTGGAC 852099
                           -  v --? i  -iv i       -- iv      - vv  ?      --
C rnd-5_family-        801 -GGCC--NCCGT-CGCGTGCCCCT--GCGTTTTCACCCCACNAAGTGG-- 760

  scaffold45|si     852100 AGCTCGACGA---CTCACGCCTTTCGAGCTTGCTGGAGCC---TGGGATA 852143
                           -  i  ?  ?---     v   ?      -  --  ?   ---     iv
C rnd-5_family-        759 -GCCCGNCGNCCCCTCACTCCTNTCGAGC-TG--GGNGCCCTGTGGGACC 714

  scaffold45|si     852144 TTCCCATTTCGGTCATCGACCTCGCTCGGACACTCCGTTCTGGGCGCTC- 852192
                            i     iiv?v  ?iv   i    v   ? -    --  i   v    -
C rnd-5_family-        713 TCCCCATCCGNTTCNCGGACTTCGCACGGNC-CTCC--TCCGGGGGCTCC 667

  scaffold45|si     852193 --GCTGACCCCCTTTTTAGACGGCCCC--CCTGGGAAAATTCTGTACAGC 852238
                           --v  ??    ii    --v   i ? --     ?     i  vi     
C rnd-5_family-        666 TTCCTNNCCCCTCTTTT--CCGGTCNCCGCCTGGNAAAATCCTCCACAGC 619

  scaffold45|si     852239 GGGGCCGACTTACTTCTCTCTTCTCATTTGCCGGGGGGGGTTGACTTTTT 852288
                             ?  ?   i ?  i  ?   ?? i              v i? i v   
C rnd-5_family-        618 GGNGCNGACCTNCTCCTNTCTNNTTATTTGCCGGGGGGGTTCNATTATTT 569

Matrix = 20p43g.matrix
Kimura (with divCpGMod) = 23.91
Transitions / transversions = 1.08 (188/174)
Gap_init rate = 0.07 (126 / 1786), avg. gap size = 1.32 (166 / 126)


620 27.29 3.43 6.10 scaffold45|size1369571 852398 852834 (516172) C rnd-5_family-1257#Unknown (1884) 431 6 m_b163s001i75 139519

  scaffold45|si     852398 CCCCCATC-TCTAGC-TCCCCCGTTGGTTAAGATGGAGGGCCAGAAAGCT 852445
                                v  -i    v-?   i    v  i   vv?  v  ?  i  i  ?
C rnd-5_family-        431 CCCCCCTCACCTAGGGNCCCTCGTTTGTCAAGCANGACGGNCAAAAGGCN 382

  scaffold45|si     852446 GACGGTGCAGAGATCCCAATTTCCCTGTGGGACATTATGTTCGTAGAGCT 852495
                               ii  v        vv?iv    ?      ?vv       ?i  iv?
C rnd-5_family-        381 GACGACGCCGAGATCCCCTNCGCCCTNTGGGACNAGATGTTCGNGGAAAN 332

  scaffold45|si     852496 TCTCCCCACCTCTTGGCCTCCCCTTGTCCCCACCTGGC-----GACAGGC 852540
                           i  v   v  ----- ?       i ii i  v i  i-----   -   
C rnd-5_family-        331 CCTACCCCCC-----GNCTCCCCTCGCTCTCAGCCGGTTGGAAGAC-GGC 288

  scaffold45|si     852541 CATGAATCAATGGCGATCGGCTGCGCTGATGTGGTGGAAGCG--TAAGGT 852588
                            v  i i i?     iivi  i  v  vii            --i v?  
C rnd-5_family-        287 CCTGGACCGNTGGCGGCGAGCCGCCCTCGCGTGGTGGAAGCGGTCATNGT 238

  scaffold45|si     852589 CCTCAGATCTTTTTGGGCGGACCAGCGAAGTCGCCTACCAGCCAGCTTGC 852638
                             --- ?  ?                 i?v?     v  ?v   ? i v 
C rnd-5_family-        237 CC---GNTCNTTTTGGGCGGACCAGCGGNCNCGCCTCCCNTCCANCCTTC 191

  scaffold45|si     852639 TTTCCCGTGTCCTCATCAGAGAGGCCCTATCTCAACC--AAAAGCACACC 852686
                           vv  i ----    v     i v vv   ii ivi  --v     -   i
C rnd-5_family-        190 GGTCTC----CCTCCTCAGAAACGAGCTACTTTTGCCCTCAAAGC-CACT 146

  scaffold45|si     852687 TCGCTCCCTCGCATGGTGGAACCCCTCG---GTGGGTCTACCTTTGGTCC 852733
                            i-     i  ---------        ---   v -    ii    ?  
C rnd-5_family-        145 TT-CTCCCCCG---------ACCCCTCGCGAGTGCG-CTACTCTTGGNCC 107

  scaffold45|si     852734 AACGAACAAAAGGACCA-GTACACTTCCAACTGGAACGCGTACCGGTCAC 852782
                           ii?   -ivvv     ?-v    vv   ivv     v  v vi  ?vvi 
C rnd-5_family-        106 GGNGAA-GCCCGGACCNCTTACAAGTCCGTGTGGAAGGCCTTTCGNAGGC 58

  scaffold45|si     852783 ATCGGGACCGTAGAGCCGACTTCGAAGCCGCCGCCGACTGTATCCGGTAT 852832
                           ii vi  ?vv v vvi    v ?  i  ?  ?vvv     ii ?  i   
C rnd-5_family-         57 GCCCAGANGCTCGCCTCGACATNGAGGCNGCNCGGGACTGCGTNCGATAT 8

  scaffold45|si     852833 AC 852834
                           i 
C rnd-5_family-          7 GC 6

Matrix = 20p43g.matrix
Kimura (with divCpGMod) = 32.18
Transitions / transversions = 0.96 (55/57)
Gap_init rate = 0.08 (33 / 436), avg. gap size = 1.24 (41 / 33)


633 26.61 3.83 4.05 scaffold45|size1369571 852848 853317 (515689) C rnd-1_family-482#Unknown (78) 3530 3062 m_b163s001i76 139520

  scaffold45|si     852848 TGGTGGGAGTGG-GACGGGGGGTCACGCCTTCTTTTTTGGAGGTGGCCTG 852896
                                   ?   -       v-  i? ?  ?i i  i   v       v 
C rnd-1_family-       3530 TGGTGGGANTGGAGACGGGGC-TCGNGNCTNTTCTTCTGGCGGTGGCCGG 3482

  scaffold45|si     852897 GGATTTTC-CGTCATTACGCGAGAGACGGTCAGCCGCAC----CT-TTGG 852940
                           v vii   -  v i vi-  vv i  i  ?     v   ----  -ii i
C rnd-1_family-       3481 CGTCCTTCGCGGCGTGG-GCCCGGGATGGNCAGCCCCACTACCCTACCGA 3433

  scaffold45|si     852941 GTTAAGTCCCCGGGTGTTTAC-AAGAGACCGCAACCACCGCCCAAGACGC 852989
                            --i ?ii   ?v  -  i  -   ---  v  i viv v  ? ii  ? 
C rnd-1_family-       3432 G--GANCTCCCNCGT-TTCACCAAG---CCCCAGCAGGCCCCNAGAACNC 3389

  scaffold45|si     852990 GTCAAGACGCCTTGCTC--GTCACCGACAAAA--TAGGAAAGCTCCGACG 853035
                           vvv i    v--- v  --  -i i i  i  -- ?  v   v    ivi
C rnd-1_family-       3388 CGGAGGACGG---GATCAAGT-GCTGGCAGAAGNTNGGCAAGGTCCGGGA 3343

  scaffold45|si     853036 AAAGCGTTATCTGGA-ACCAGGCCCAGTACGAAGTCTGGTAC-CATACTT 853083
                           i i ??v  iv v  -i  i    -i  vi? ivv  --   -  i i  
C rnd-1_family-       3342 GAGGNNGTACATCGACGCCGGGCC-GGTCTNAGCGCT--TACGCACATTT 3296

  scaffold45|si     853084 CTACGTGCCTAAGGGGCCCTCCGACATCAGGGTCGTTTTCAACGGCACCT 853133
                                 ?  i      vv ? ?   i  v  i v  ? v      v  ? 
C rnd-1_family-       3295 CTACGTNCCCAAGGGGGACNCNGACGTCCGGATGGTNTACAACGGGACNT 3246

  scaffold45|si     853134 CGTGTGGACTAAACCAGAGCTTATTCGCCCTTCACTTCTCTCTCCCCACC 853183
                            ? vi  ?? ?   v ?v  i i     ? i?      vv?  ?   ii 
C rnd-1_family-       3245 CNTCCGGNNTNAACGANTGCCTGTTCGCNCCNCACTTCGGNCTNCCCGTC 3196

  scaffold45|si     853184 GTCGCGG-ACCTCCTCAGAAGCCTCGACTCCGGTTACTACCAATCAGACA 853232
                           i ?-   -  viv  ?v ?     vv??i v  ?         v i    
C rnd-1_family-       3195 ATN-CGGCACGCGCTNCGNAGCCTGCNNCCGGGNTACTACCAAGCGGACA 3147

  scaffold45|si     853233 GCAATTACCAGGAGATGTTCTATAATT---TCCTGTTGCACCCAGCCTTG 853279
                           v?i ivv v?          iv?  i ---     vv v -?    -- ?
C rnd-1_family-       3146 TNGACGTCGNGGAGATGTTCCTNAACTTCATCCTGGGGGA-NCAGC--TN 3100

  scaffold45|si     853280 CGAGAGTTCGCGGGAGTGGACGTCACTCAAGTTCGAAC 853317
                             ?vvv v v v  i  ?        ?  v  i  i  
C rnd-1_family-       3099 CGNCCCTACTCCGGGGTNGACGTCACNCACGTCCGGAC 3062

Matrix = 20p43g.matrix
Kimura (with divCpGMod) = 33.02
Transitions / transversions = 0.94 (58/62)
Gap_init rate = 0.06 (30 / 469), avg. gap size = 1.23 (37 / 30)

1323 22.96 4.60 3.94 scaffold45|size1369571 853325 853954 (515052) C rnd-1_family-482#Unknown (599) 3009 2376 m_b163s001i77 139520

  scaffold45|si     853325 GACTGGGAAGCCGAGAGGCA-AAGGTGTTGGGAGCGCTTCTGTCGCAATT 853373
                            i      ii v   v -  -i i i v        v vvvvi  v  i 
C rnd-1_family-       3009 GGCTGGGAGACGGAGCG-CACGAAGCGGTGGGAGCGGTGGACCCGGAACT 2961

  scaffold45|si     853374 ACTTTGGGCAGACCGACTCCCCATCACGGTCCATCCAGATGGGGGTAAAG 853423
                           ? v v  ? v vv?        i vv  ?        i    v ? ? v?
C rnd-1_family-       2960 NCATGGGNCTGCGNGACTCCCCGTACCGNTCCATCCAAATGGTGNTNATN 2911

  scaffold45|si     853424 GGCAAACAGCTCGCTCAAGGGAACC-GCCTCAACCACAGGAATCCCTACC 853472
                            v   i  ?v ?  vi v   i  v- vvi  v  v --   i  ? v  
C rnd-1_family-       2910 GCCAAGCANGTNGCGTACGGGGACAAGGACCACCCCC--GAACCCNTTCC 2863

  scaffold45|si     853473 AATGGGATCACGTGGAACTCAACCTCCCAGGG--AGCCTAGAGTACTGCC 853520
                            ?     ? i?  v v?  v        ?  ?--    --  v   vi  
C rnd-1_family-       2862 ANTGGGANCGNGTCGTNCTGAACCTCCCNGGNCAAGCC--GACTACGACC 2815

  scaffold45|si     853521 CCACTCGCCCATGGGTTTCCAAACGTCCGCGTGACGGATACATCGCCAGC 853570
                               v???  ?     ? i   iv?i v ?i?     ?i    ?  ?   
C rnd-1_family-       2814 CCACGNNNCCNTGGGTNTTCAAGGNCCGGNANGACGGNCACATNGCNAGC 2765

  scaffold45|si     853571 GACTCCTCGGTGTATGTCGATGATGGTCGCCACATGGGTCATGAC-ATGC 853619
                              vi  ?v  ?  i  v  i  i  ?v v ?  i   ?i-i i - v v
C rnd-1_family-       2764 GACGTCTNCGTNTACGTGGACGACGGNAGGCNCACGGGNT-CGGCGAGGA 2716

  scaffold45|si     853620 GTACCTGCTGGGAGACCAC----CAGACGCTTTTGCTCCCACATCGGGT- 853664
                            i v-       ---  i ---- i  - ?        v-ii  -- ? -
C rnd-1_family-       2715 GCAG-TGCTGGG---CCGCGTCACGGA-GNTTTTGCTCG-GTAT--GNTC 2674

  scaffold45|si     853665 --GGCTGGGCATGCAAGACGCCTCCAGAAAGAGGAC----CCAGCCCACG 853708
                           --       ?     i         ? i   v    ----   v i  vi
C rnd-1_family-       2673 TCGGCTGGGNATGCAGGACGCCTCCNGGAAGCGGACGANCCCATCTCAAA 2624

  scaffold45|si     853709 CTCTGGCCAGGTCTGACCGCGGGCAGCATCCTCCACACAGAGGGC-CAGA 853757
                            i i  --i?vi   i--     v   i  v        vi  i -  --
C rnd-1_family-       2623 CCCCGG--GNCCCTGG--GCGGGGAGCGTCGTCCACACACGGGACGCA-- 2580

  scaffold45|si     853758 TCCTTTTGACC---GTATCCCAGGAGAAGTGGGTCAAGACCCAAGCTCTC 853804
                           --  ?v  i v---  i  ?   i         v           v?  v
C rnd-1_family-       2579 --CTNGTGGCGTTGGTGTCNCAGAAGAAGTGGGACAAGACCCAAGANCTG 2532

  scaffold45|si     853805 TTGGATGAACTGTGGAAGTACCT---AGA-AGAATATCCCGCGC-----T 853845
                           v v  v  i    v i ---   ---   -i   viv  vi  v----- 
C rnd-1_family-       2531 ATCGAGGAGCTGTCGGA---CCTGATAGACGGAAGGGCCGACGGGAGGAT 2485

  scaffold45|si     853846 CCCCAAACTCCGCTTGGAGCAGATTCGAGGCTTCCTCATCTACGTCACGC 853895
                                ?ivvv  vi          i  i        v         v ? 
C rnd-1_family-       2484 CCCCANGAAGCGGCTGGAGCAGATCCGGGGCTTCCTGATCTACGTCTCNC 2435

  scaffold45|si     853896 GCACCTACACTTGGGCCGTCCCTTACCTCAAGGGCCTCCATCTCACCATC 853945
                            v  ?   ivv   i v  ?  i     ?     ?  ?  i  ?      
C rnd-1_family-       2434 GGACNTACGAGTGGACGGTNCCCTACCTNAAGGGNCTNCACCTNACCATC 2385

  scaffold45|si     853946 GATGGGTGG 853954
                             i  ?   
C rnd-1_family-       2384 GACGGNTGG 2376

Matrix = 20p43g.matrix
Kimura (with divCpGMod) = 26.42
Transitions / transversions = 0.85 (64/75)
Gap_init rate = 0.06 (38 / 629), avg. gap size = 1.42 (54 / 38)


4248 25.85 3.48 3.53 scaffold45|size1369571 854160 856316 (512690) C rnd-1_family-482#Unknown (1447) 2161 6 m_b163s001i78 139520

  scaffold45|si     854160 CCCGGGTTCCCG-TCCGTGCTCGCGAGAC---CACCGCCTGTTTCCTCAT 854205
                                v i    -    v  ivv v  v --- v v    vv v   v  
C rnd-1_family-       2161 CCCGGTTCCCCGCTCCGGGCCACCCAGTCATACTCGGCCTTGTACCTGAT 2112

  scaffold45|si     854206 GGACGACGCC-TCGGGAGCGGGCTTCGGGTCGGCTTTCTGGGATGACA-- 854252
                             i?      -v     i-   ?     ?  ?  iv ?     i-   --
C rnd-1_family-       2111 GGGNGACGCCAGCGGGAA-GGGNTTCGGNTCNGCCGTNTGGGAC-ACAGN 2064

  scaffold45|si     854253 -AACGTCTAGCTTATCAGGCCGGGGACCACTCAAGGGAATAC--GCTCGA 854299
                           -   i  i--i? ivv  v v  ??  i  v?vvv iv?   -- ??v  
C rnd-1_family-       2063 GAACATCC--TNTGGGAGTCGGGNNACTACGNCCCGACNTACCAGNNGGA 2016

  scaffold45|si     854300 CACTCGTCGAACTTCCGGGAAGCCGACAACCTCGTCTCCCGGATCGAAGA 854349
                           v  i--  ?    ? ? i     ?        v         v v  i  
C rnd-1_family-       2015 GACC--TCNAACTNCNGAGAAGCNGACAACCTGGTCTCCCGGCTGGAGGA 1968

  scaffold45|si     854350 ACTCGCCTCGGAGGGCTCCCTCGACGGG-ACAGAGCTCTTTGTCCTGACC 854398
                           ii v vvvv   v  ?- v  i     i-i i   v ?  i   i v  v
C rnd-1_family-       1967 GTTGGAGAAGGACGGN-CGCTTGACGGACGCGGAGGTNTTCGTCTTCACG 1919

  scaffold45|si     854399 GACAACCAACCATTCGAGGGAACCTTTTACAAGGGTCATTCCTCTTCTCC 854448
                                 vvvv i        ?              ?  i  ??vi  ivv
C rnd-1_family-       1918 GACAACGCCGCGTTCGAGGGNACCTTTTACAAGGGNCACTCNNACTCCGA 1869

  scaffold45|si     854449 GGCGCTGGATCAAGTCATCCTGCGACTTAGAATCGTACAGAAAACCACC- 854497
                            iv   ?i iv ??       ?  i  ?v ivvv  ?  ivi ?v?   -
C rnd-1_family-       1868 GAAGCTNAACGANNTCATCCTNCGGCTNCGGCAGGTNCAACGANGNACCG 1819

  scaffold45|si     854498 TCGTGCATACTCCATGTCATACATGTCGCGGGAACCCGCATGAAAGAAGC 854547
                           v   -   ?  ?  i  ?  v  i  v     ?  ?  ?     i  i  
C rnd-1_family-       1818 GCGT-CATNCTNCACGTNATCCACGTGGCGGGNACNCGNATGAAGGAGGC 1770

  scaffold45|si     854548 TGGGATAGACGGTCTGTCGCGGGGAGACATGATGGAGGGCATGATGGCCC 854597
                           v  ?  v     ?     v     i   v  ?    i  ?      ivv 
C rnd-1_family-       1769 GGGNATCGACGGNCTGTCCCGGGGGGACCTGNTGGAAGGNATGATGAAGC 1720

  scaffold45|si     854598 CGGGCACTCACCCGCTAT-CCTTCACTCCATTCCACTTGGGAGCCAACCA 854646
                               - ?iv    ?? ii-vi   ?iv  v   vi iv  vi   i  v 
C rnd-1_family-       1719 CGGG-ANCGACCCNNTGCGGTTTCNTGCCCTTCAGCCAGGCGGCCGACGA 1671

  scaffold45|si     854647 GCGGTCGAACGGGCAAGTC-G-AATCCTGGGTTCAATCCTGGTGGCTTGA 854694
                           ?   ?  iiv   vvi   - -  ---     ? ii         vivii
C rnd-1_family-       1670 NCGGNCGGGAGGGGCGGTCTGCAA---TGGGTNCGGTCCTGGTGGACAAG 1624

  scaffold45|si     854695 AGAGGA-AGGACGGCCT--TGGGGAAATTCTCCGCTAAAGCTTCTGTCTC 854741
                           i     -i  i v    --  v  ii--- v  ?  v   vi?i iv i 
C rnd-1_family-       1623 GGAGGACGGGGCCGCCTGGTGCGGGG---CACCNCTCAAGACNTTAGCCC 1577

  scaffold45|si     854742 CAGATGACTGGTTTTGTCTCC-CGA---CAATCACAGAACCACGATTATG 854787
                            v  v        i???  ? -   --- i   ---- i  vv ii ?  
C rnd-1_family-       1576 CCGAAGACTGGTTCNNNCTNCACGAATNCGATC----AGCCCAGGCTNTG 1531

  scaffold45|si     854788 GTGCCCCCCACCTTCGGCGATGACTGCCCCGCTTGAGATGTTTGGCGAGG 854837
                            - i     v  iv v  v   i vi  vi   v   ?    i ?     
C rnd-1_family-       1530 G-GTCCCCCCCCCGCCGCCATGGCGACCGTGCTGGAGNTGTTCGNCGAGG 1482

  scaffold45|si     854838 ACCGTCTCGCCCACCCCTTTGTGCCGCACGTTTTCGTTGTCCCTCGCTTG 854887
                               ?  v  v?    ?ivi  v  v     ?  i i   ?  i  ?i  
C rnd-1_family-       1481 ACCGNCTGGCGNACCCNCACGTCCCCCACGTNTTTGCTGTNCCCCGNCTG 1432

  scaffold45|si     854888 ATGACTCACCTGTGGCGTAAAGCCCTCGG-GAAGGATGCTGACCTC-TGC 854935
                                ?           -     vv i ?-?     i  ?   v  -  -
C rnd-1_family-       1431 ATGACNCACCTGTGGCG-AAAGCAGTTGNCNAAGGACGCNGACGTCGTG- 1384

  scaffold45|si     854936 TTGACCCTCAACACTAACCACCCCTTTTGGCCACGATCCCA-ACACGAAC 854984
                             v  iv  vv vv i   vvv    i     -  v ?v  -i       
C rnd-1_family-       1383 TTCACTGTCCCCTGTGACCCAGCCTTCTGGCC-CGCTNACATGCACGAAC 1335

  scaffold45|si     854985 CTTTAA---TTCTCATGATCGT-TCTCCCGGTTATTCA--CAGAGCGGGA 855028
                            ii ? ---       vi  v -i   i  --i  ? i--  ii  ----
C rnd-1_family-       1334 CCCTNATCGTTCTCATCGTCTTCCCTCTCG--CATNCGTCCAAGGC---- 1291

  scaffold45|si     855029 TATTTCGGCCCCTGGGTGGCAAGAGGAACTGCT---CCCTTCGAGCGCCT 855075
                             iiv?  ?  ?        ? ii       ?i---  ?i    i  vvi
C rnd-1_family-       1290 TACCGNGGNCCNTGGGTGGCNAAGGGAACTGNCGGGCCNCTCGAACGGAC 1241

  scaffold45|si     855076 CGAGAACTACCTTCAA-CGAGGCCTCAGACTTTGGA-GCAGGAGCGA--- 855120
                           v   -----  i    -      i   ii  ?    - ?   i    ---
C rnd-1_family-       1240 GGAG-----CCCTCAACCGAGGCTTCAAGCTNTGGAGGNAGGGGCGAAAT 1196

  scaffold45|si     855121 -ACCCGA-GAAACTGCCTGACTTGGAGGGCCATGTGCCGGGTGTGTGGGG 855168
                           -    i -        v    i    i  v  i         ?      i
C rnd-1_family-       1195 GACCCAAGGAAACTGCATGACCTGGAAGGGCACGTGCCGGGTNTGTGGGA 1146

  scaffold45|si     855169 ATCGCAAGAAGAATGGCTACGGACTTTTCTGCTCAAATTTTTATCTT--T 855216
                            v?v vi         vvv?  i  v        i    ----    -- 
C rnd-1_family-       1145 AANTCCGGAAGAATGGAGCNGGGCTGTTCTGCTCGAATT----TCTTGAT 1100

  scaffold45|si     855217 GGC--GCAAGAATTTCCCCCCGTGCAGGAATGCGTGGTGCGGAAGCTGTT 855264
                            ? -- vii  i                    i?        ii?     
C rnd-1_family-       1099 GNCCAGAGGGAGTTTCCCCCCGTGCAGGAATGTNTGGTGCGGGGNCTGTT 1050

  scaffold45|si     855265 TCAAA-GCCTCCCAGATGGACCCGTTCCCAGTTCTAGAA---AACGAAGC 855310
                           v i? - ? v   -  i-     ?     v -  i  i ---iv  i  -
C rnd-1_family-       1049 ACGNACGNCACCC-GAC-GACCCNTTCCCCG-TCCAGGACTCGCCGGAG- 1004

  scaffold45|si     855311 CAAGGATCTCGAAGAAATGCCATTTGACACCCCAGAAG----CCCCG-GA 855355
                           -i    ---     ii   vv v --- v  vi   v ----  v  -  
C rnd-1_family-       1003 -GAGGA---CGAAGGGATGGAAGT---CCCCGTAGACGACGACCACGCGA 961

  scaffold45|si     855356 GTTCGGTTGTGGGAGGGACGGGGACCACCTTATGGGCGTCCCCTTTGAAT 855405
                           iiv ii-- v  i  i              v     v     ?  i  i 
C rnd-1_family-        960 ACGCAA--GAGGAAGAGACGGGGACCACCTGATGGGGGTCCCNTTCGAGT 913

  scaffold45|si     855406 GTGACCTCTGTCACTTTCGAAACGTCTCCCTCAGGGACCCAA--TCTGGG 855453
                            i        i     i? i      v vvvvv       vi--   vv 
C rnd-1_family-        912 GCGACCTCTGCCACTTCNGGAACGTCGCGAAACGGGACCCCGTTTCTCCG 863

  scaffold45|si     855454 ACGACCGGCAGGATGTGTTCCAGCTGATCTGCATAAGGCGAGCCATCCTC 855503
                              -- i  -   i vi v vvv    iv     vv ?       ?   v
C rnd-1_family-        862 ACG--CAGC-GGACGAATACACCCTGACGTGCATCCGNCGAGCCANCCTG 816

  scaffold45|si     855504 GATGCCCTCTGGGCTCGTAGGCCCTCTACCGTTGCGCTCAACCGCAGGAG 855553
                             i   ? v     -  viv    vvi  v  iiv vi     v  ivv 
C rnd-1_family-        815 GACGCCNTGTGGGC-CGGGCGCCCAGCACGGTCAAGGCCAACCTCAACCG 767

  scaffold45|si     855554 G-ATGTGGTTGGACTACACCGAGGCCACA-AG--CACCTTCGATCTCCCT 855599
                            -   i  i      --    - ? vi  -  -- i v     ?  v? v
C rnd-1_family-        766 GCATGCGGCTGGACT--ACCG-GNCGGCAGAGTTCGCGTTCGANCTGNCG 720

  scaffold45|si     855600 AATTTGATCCCTCCTA--TGGGATGCACGGAAGTCAGAGACCGAGTGGGA 855647
                           i ii--   ivi  i --    ?  vv  ? ?  ?ii    v i      
C rnd-1_family-        719 GACC--ATCTGCCCCAGCTGGGNTGGCCGNANGTNGAAGACAGGGTGGGA 672

  scaffold45|si     855648 ATGGCGATCGCTCTCACCACCCTCAAGGCATCACTACGGCCAGGGCTATA 855697
                               vii    i?  ii?     ?v v  v  v  i  ?  i  ???i  
C rnd-1_family-        671 ATGGGAGTCGCCNTCGTNACCCTNCACGCCTCCCTGCGNCCGGGNNNGTA 622

  scaffold45|si     855698 CGCCCGGCATTTGCAATACCAAGCCATGAGGAAAACGCCCACCTGGTTCG 855747
                               v ?  ii ?  i   v v  ?           v     ?    v  
C rnd-1_family-        621 CGCCAGNCACCTNCAGTACGACGCNATGAGGAAAACCCCCACNTGGTACG 572

  scaffold45|si     855748 CAAACGCATACAATGCAGGATCTGCTTACGGGACGGAGTCCATCTATGCT 855797
                           v v   i?i  vvv  v   ivv vv  iiivi    vv  v v  i  i
C rnd-1_family-        571 GACACGTNCACTCGGCCGGACGAGGGTATAACGCGGACACCCTGTACGCC 522

  scaffold45|si     855798 AAAGACGAGCGCAAACTCCACGTGTCGAACTGTCCCACCTCCGGAGAGTG 855847
                           v i      v v  iv ?    ivv v vv  i  ?  vv          
C rnd-1_family-        521 CAGGACGAGAGGAAGGTNCACGCCACCACGTGCCCNACGGCCGGAGAGTG 472

  scaffold45|si     855848 GTTCGTTAGATTTAAACATGGGGCCCGGCTTTGCATGGGCGAAATTCGCC 855897
                                 ?v i  i  i vv     ?vi   ?? v     ?v i  v  v 
C rnd-1_family-        471 GTTCGTNCGGTTCAAGCTGGGGGCNAAGCTNNGGATGGGNCAGATACGAC 422

  scaffold45|si     855898 GACAGAACGAAGCCCTCTCGTCCACCATGATCCATGGGATCCTTCGA-GA 855946
                            ?  i     i      v ?i ?i?   ?     i ----  i v  -  
C rnd-1_family-        421 GNCAAAACGAGGCCCTCACNCCNGNCATNATCCACG----CCCTGGACGA 376

  scaffold45|si     855947 AGTGGAGCAAGACTGGTCCCTAGCCAAATCC-----C--ACACGGACAAG 855989
                           i  ? v?  i   ---- i  i i ?  ii ----- -- vi    v   
C rnd-1_family-        375 GGTNGCNCAGGAC----CTCTGGTCNAACTCGTTGGCGGAGGCGGAGAAG 330

  scaffold45|si     855990 AGCCCTCTAGAGGAATTTGCAGCCGCCC-TCCTAATTGCGTACGGTACCG 856038
                           iiv vvi i     i-   vv ?  ii -    i  vi v v v iiv? 
C rnd-1_family-        329 GAACGGTTGGAGGAG-TTGATGNCGTTCGTCCTGATGACTTTCTGCGGNG 281

  scaffold45|si     856039 CCCTGAGGGGGGAGGAAGTCACTCTGGTCTCACTCAGGGGCATGTTAGAG 856088
                               ?v i  i     i   v ?     ?  v    v   ?   i??iv 
C rnd-1_family-        280 CCCTNCGAGGAGAGGAGGTCCCNCTGGTNTCCCTCACGGGNATGCNNACG 231

  scaffold45|si     856089 ACTTGGGAAGAGTCGACATCTGCCTCCCCAGACCCCTATGTTATGGTAAC 856138
                           vii        ?? --  - iiv      i  v   i ii i     v  
C rnd-1_family-        230 CTCTGGGAAGANNC--CA-CCAACTCCCCGGAGCCCCACATCATGGTCAC 184

  scaffold45|si     856139 TCTCCATGGGCGCTTCAAGGGAGAGACAGGCCTCCGATGGCATTGCCTGC 856188
                           i  ?  i     v     i  i     v  ?  v  i     i   v v 
C rnd-1_family-        183 CCTNCACGGGCGGTTCAAAGGGGAGACCGGNCTGCGGTGGCACTGCGTCC 134

  scaffold45|si     856189 CGCTTTCGATTCAAACTTCAACCCATCTGCCAGTCAAAAGGTGG-TTGGG 856237
                            vv vi  ii?  i  ivv v ?vi?  ?  ?   ??i i    -  i  
C rnd-1_family-        133 CCATACCGGCNCAGACCAGATCNGGNCTNCCNGTCNNGAAGTGGATTAGG 84

  scaffold45|si     856238 CAGAATCCTGCGAAGAAAACATGTTATCGA-AGGCA--AGGACTCTGGGT 856284
                           -  i?  v  v i  i  vivv  v     - i? i--  i  ---  i 
C rnd-1_family-         83 -AGGNTCGTGAGGAGGAACTCAGTGATCGAGAANCGACAGAAC---GGAT 38

  scaffold45|si     856285 GGCTGTTCGCCAAGGACGACGGTACCCGAAAG 856316
                               ?     ?i v  vi v  i v   i i 
C rnd-1_family-         37 GGCTNTTCGCNGACGAGAAGGGCAACCGGAGG 6

Matrix = 20p43g.matrix
Kimura (with divCpGMod) = 31.17
Transitions / transversions = 1.00 (269/269)
Gap_init rate = 0.06 (121 / 2156), avg. gap size = 1.25 (151 / 121)

1860 28.43 1.56 2.63 scaffold45|size1369571 855616 856576 (512430) C rnd-1_family-801#Unknown (43) 1352 402 m_b164s001i1 139520

  scaffold45|si     855616 TGGGATG-CACGGAAGTCAGAGACCGAGTGGGAATGGCGATCGCTCTCAC 855664
                               ?  -?  i- ?  vii    v            vii    i?  ii
C rnd-1_family-       1352 TGGGNTGGNACA-ANGTGGAAGACAGAGTGGGAATGGGAGTCGCCNTCGT 1304

  scaffold45|si     855665 CACCCTCAAGGCATCACTACGGCCAGGGCTATACGCCCGGCATTTGCAAT 855714
                           ?     ?v v  v  v  i  ?  i  ? -i      v ?  ii ?  i 
C rnd-1_family-       1303 NACCCTNCACGCCTCCCTGCGNCCGGGNC-GTACGCCAGNCACCTNCAGT 1255

  scaffold45|si     855715 ACCAAGCCATGAGGAAAACGCCCACCTGGTTCGCAAACGCATACAATGCA 855764
                             v v  ?           v     ?    v  v?v   i?i  vii vi
C rnd-1_family-       1254 ACGACGCNATGAGGAAAACCCCCACNTGGTACGGNCACGTNCACCGCGGG 1205

  scaffold45|si     855765 GGATCTGCTTACGGGACGGAGTCCATCTATGCTAAAGACGAGCGCAAACT 855814
                             vv v  ?    ivi    ?v  v v  i  iv i      v v  iv 
C rnd-1_family-       1204 GGCGCGGCNTACGACGCGGANACCCTGTACGCCCAGGACGAGAGGAAGGT 1155

  scaffold45|si     855815 CCACGTGTCGAACTGTCCCACCTCCGGAGAGTGGTTCGTTAGATTTAAAC 855864
                           ?    ivv v vv  i  ?  vv                ?v i  i  i 
C rnd-1_family-       1154 NCACGCCACCACGTGCCCNACGGCCGGAGAGTGGTTCGTNCGGTTCAAGC 1105

  scaffold45|si     855865 ATGGGGCCCGGCTTTGCATGGGCGAAATTCGCCGACAGAACGAAGCCCTC 855914
                           vv     ?vi   ?? v     ?v i  ?  ?  ?  i     i   i  
C rnd-1_family-       1104 TGGGGGCNAAGCTNNGGATGGGNCAGATNCGNCGNCAAAACGAGGCCTTC 1055

  scaffold45|si     855915 TCGTCCACCATGATCCATGGGATCCTTCGA-GAAGTG---GAGCAAGACT 855960
                           v ?i ?iv   ?     i ----  i v  -  i   ---   v ?    
C rnd-1_family-       1054 ACNCCNGACATNATCCACG----CCCTGGACGAGGTGGCCGAGGANGACT 1009

  scaffold45|si     855961 GGTCCCTAGCCAAATCCCACACGGAC-AAGAGCCCTCTAGAGGAATTTGC 856009
                             vv i i   i iv vv v ?    -    --- v? ?    - ?i  v
C rnd-1_family-       1008 GGAGCTTGGCCGAGACGGAGANGGACGAAGA---CGNTNGAGG-ANCTGA 963

  scaffold45|si     856010 AGCCGCCC-TCCTAATTGCGTACGGTACCGCCCTGAGGGGGGAGGAAGTC 856058
                           v ?  ii -    i  v  ? v v ii v      v i  i     i   
C rnd-1_family-        962 TGNCGTTCGTCCTGATGGCNTTCTGCGCGGCCCTGCGAGGAGAGGAGGTC 913

  scaffold45|si     856059 ACTCTGGTCTCACTCAGGGGCATGTTAGAGACTTGGGAAGAGTCGACATC 856108
                           v ?     ?  v    v       i viv vii        ?v v  vv 
C rnd-1_family-        912 CCNCTGGTNTCCCTCACGGGCATGCTCACGTTCTGGGAAGANACCACCAC 863

  scaffold45|si     856109 TGCCTCCCCAGACCCCT-ATGTTATGGTAACTCTCCATGGGCGCTTCAAG 856157
                             ---vv v ?  v   - ii i     v  i  ?  i     v     i
C rnd-1_family-        862 TG---AGCGANACGCCTCACATCATGGTCACCCTNCACGGGCGGTTCAAA 816

  scaffold45|si     856158 GGAGAGACAGGCCTCCGATGGCATTGCCTGCCGCTTTCGATTCAAACTTC 856207
                             i     v  ?  v  i     i   v v  vv ?? vi iv i  viv
C rnd-1_family-        815 GGGGAGACCGGNCTGCGGTGGCACTGCGTCCCCATNNCCGTCAAGACGCG 766

  scaffold45|si     856208 AACCCATCTGCCAGTCAAAAGGTGGTTGGGCAGAATCCTG-CGAAGAAAA 856256
                            v vvi?  ?  ?   ??i i    v ?  vv vv vi  -v  i  ii 
C rnd-1_family-        765 ATCGGGNCTNCCNGTCNNGAAGTGGATNGGACGCTTGTTGAAGAGGAGGA 716

  scaffold45|si     856257 C--ATGTTATCGAAGGCAAG-GACTCTGGGTGGCTGTTCGCCAAGGACGA 856303
                            -- v  ---- i  iv v -  v  v  i           vi v  ?  
C rnd-1_family-        715 CGGAGGT----GGAGAAACGAGAGTCGGGATGGCTGTTCGCGGACGANGA 670

  scaffold45|si     856304 CGGTACCCGAAAGGCTTTCAGCGAGTTTGACCCCCTCCTGTTAGAGTTCC 856353
                           v  ? v?  i i ivv   i ?? v vi      ? vi  i i  i v i
C rnd-1_family-        669 GGGNAGNCGGAGGAAGTTCGGNNACTACGACCCCNTGTTGCTGGAATGCT 620

  scaffold45|si     856354 T--TGGGCGGGCTAGGGAAGCTGACCCCAGTATAATGAGCAAACTTGCAG 856401
                            --    vi ---   v  - i i    ii ii vv  v vvi -v i  
C rnd-1_family-        619 TACTGGGAAG---AGGCAA-CCGGCCCCGATGCACGGATCCCGC-GGTAG 575

  scaffold45|si     856402 AGTTGAGCGATTTCAGCTTTCGCCGCTCCCCCAGAAGCGGGGCAACCACC 856451
                            vi vi v  i      i vi vv v  ?vv?v i  ?     v      
C rnd-1_family-        574 ACCTCGGGGACTTCAGCCTGTGGAGATCNGGNCGGAGNGGGGCCACCACC 525

  scaffold45|si     856452 CAAGCCACCAACGCGGGAGTGCCCGCTCCATG-CATAGAGTTGATGGGTA 856500
                           v i   i     vv   i  v ?  -v   i -   v  vi ?     ?v
C rnd-1_family-        524 GAGGCCGCCAACCGGGGGGTCCNCG-GCCACGTCATCGACCTNATGGGNC 476

  scaffold45|si     856501 GATGGAGAAAGAAAGAAGCTGCTCGTGGGGCTGAACCTGGTCTTCCAATG 856550
                            i     iv    i  i  ?  iviv   i  v i  ?  ?  ?  v   
C rnd-1_family-        475 GGTGGAGGCAGAAGGAGGCNGCCAAGGGGACTCAGCCNGGNCTNCCCATG 426

  scaffold45|si     856551 CGCCAAGTGTATACGCGAGTTCGAAG 856576
                           v v  i     i  ? ii  --    
C rnd-1_family-        425 AGGCAGGTGTACACNCAGGT--GAAG 402

Matrix = 20p43g.matrix
Kimura (with divCpGMod) = 35.85
Transitions / transversions = 0.86 (123/143)
Gap_init rate = 0.04 (36 / 960), avg. gap size = 1.11 (40 / 36)


797 25.10 3.90 5.67 scaffold45|size1369571 856631 856989 (512017) rnd-5_family-1320#Unknown 313 665 (12) m_b164s001i2 139516

  scaffold45|si     856631 GGGGTCTTTTACCATGAGCTAAAATGGTCTTTCATGCTATGTTCTCTCCT 856680
                                i         v -    --         --  vv  ii v ?i i
  rnd-5_family-        313 GGGGTTTTTTACCATTA-CTAA--TGGTCTTTC--GCATTGCCCACNTCC 357

  scaffold45|si     856681 T--CCCAGTCTACACAGAGGTATCCCCGATAATATGGATGGGGGAGGTAG 856728
                           ?--      i iv  vi    v?  ii                    ii?
  rnd-5_family-        358 NGACCCAGTTTGAACTAAGGTCNCCTTGATAATATGGATGGGGGAGGCGN 407

  scaffold45|si     856729 AGACCGGAGGAT--TCCCCATCTCTATCTCCGCCAGACCCAGACCTGACA 856776
                              ii?   vi -- v i     iii  ?      v ?          i 
  rnd-5_family-        408 AGATTNGAGCGTCATGCTCATCTTCGTCNCCGCCACANCCAGACCTGATA 457

  scaffold45|si     856777 GG-TTCCTCCC-CGTGACTGGGGGCCGTCTGACGCCCTGTCCTCGAAGCC 856824
                             -     iii-?  v iiv      ???i  v   i -    vv   vv
  rnd-5_family-        458 GGATTCCTTTTANGTCATCCGGGGCCNNNCGAAGCCTT-TCCTACAAGGA 506

  scaffold45|si     856825 CCATG-GGCCTCCGAGGAACACCGGGAATCAGGACAAAGGTCAAGAGCCA 856873
                           v  i -i iii iv    --ii  v  i i   - v v  vv i i    
  rnd-5_family-        507 ACACGTAGTTCCTCAGGA--GTCGTGAGTTAGG-CCATGGAAAGGGGCCA 553

  scaffold45|si     856874 GAACAAGGATGGAAAGAGGGTGCCTTTCCCCCAACATGTTTAGTGATAAA 856923
                            v  i ------        i? i i         ivii    iv     
  rnd-5_family-        554 GTACGA------AAAGAGGGCNCTTCTCCCCCAACGAACTTAGCCATAAA 597

  scaffold45|si     856924 -ATTAT-AGGTCTCTATTTT--ACCTTGTTTCTTTGACACATG-GTTTTG 856968
                           -  v  -   ii vv  i  --     -----   i       -?i  i 
  rnd-5_family-        598 CATAATAAGGCTTAAATCTTAAACCTT-----TTTAACACATGTNCTTCG 642

  scaffold45|si     856969 AGTCCGA--GATGACGTGGATAA 856989
                               ?  -- i          i 
  rnd-5_family-        643 AGTCNGAATGGTGACGTGGATGA 665

Matrix = 20p43g.matrix
Kimura (with divCpGMod) = 29.43
Transitions / transversions = 1.83 (55/30)
Gap_init rate = 0.08 (30 / 358), avg. gap size = 1.13 (34 / 30)


470 14.29 2.15 2.15 scaffold45|size1369571 857007 857099 (511907) C rnd-1_family-1358#Unknown (0) 93 1 m_b164s001i3 139521

  scaffold45|si     857007 CCGTTTCGAGCCCCGTGCAAAGATGGTGTCAGAAGGCTGTCAAGGAAGAC 857056
                                       ? i?                ivi v  ?        i-
C rnd-1_family-         93 CCGTTTCGAGCCNCANGCAAAGATGGTGTCAGGCAGATGNCAAGGAAGG- 45

  scaffold45|si     857057 AGT--CAGGCGGAGTAGAAAGTGCCCAAGATTTGGCAGGAGCCAT 857099
                           -  --   v                vi     i vv    i    
C rnd-1_family-         44 -GTAACAGTCGGAGTAGAAAGTGCCGGAGATTCGCGAGGAACCAT 1

Matrix = 20p43g.matrix
Kimura (with divCpGMod) = 15.25
Transitions / transversions = 1.17 (7/6)
Gap_init rate = 0.03 (3 / 92), avg. gap size = 1.33 (4 / 3)


255 28.29 7.29 9.19 scaffold45|size1369571 857011 857298 (511708) rnd-1_family-1267#Unknown 1 283 (7) m_b164s001i4 139522

  scaffold45|si     857011 TTCGAGCCCCGTGCAAAGATGGTGTCAGAA-GGCTGTCAAGGAAGACAGT 857059
                                     iv              v i -i v     --    ivv  
  rnd-1_family-          1 TTCGAGCCCCAAGCAAAGATGGTGTCCGGATAGATGTCA--GAAGGGTGT 48

  scaffold45|si     857060 CAGGCGGAGTAGAAAGTGCCCAAGATTTGGCAGGAGCCATCAGAGGGTCG 857109
                             --------    i   i ?    v iivv i  v  ?v i  i ?ivv
  rnd-1_family-         49 CA--------AGAAGGTGTCNAAGAGTCACGAAGATCCNGCGGAAGNCGT 90

  scaffold45|si     857110 CACGAATCTTGGAAACGCACGTACCGTGAAGGAAAA----GATCCC---- 857151
                           iv  i     --vvi  v iv ?   i  iviv   ----    v ----
  rnd-1_family-         91 TCCGGATCTT--CCGCGGATCTNCCGCGAGTACAAATACTGATCACGTGT 138

  scaffold45|si     857152 CGAGGCTGGTGCAGTGAGGAAGCAGTCTCCTGC-CT-CTCATAAAT--AC 857197
                           ?? ii i  v  vvi     v  vi- i  v  -  -    i  v --  
  rnd-1_family-        139 NNAAACCGGAGCTCCGAGGATGCCA-CCCCGGCACTCCTCACAACTCAAC 187

  scaffold45|si     857198 ACCAACTGCGGGGAAAACATCGAT----TCCAATTGGGTTCAA-CCGTTA 857242
                                 ?    --------    i---- i  i v   v i i-    ii
  rnd-1_family-        188 ACCAACNGCGG--------TCGACCACGTTCAGTAGGGATTAGTCCGTCG 229

  scaffold45|si     857243 AAACGTCTGCTTTGACCAGGGGTCTGATCAACCGTATCATT---GCTTAC 857289
                             ?v--  v i   iii-   ii       ii    i   i---    --
  rnd-1_family-        230 AANA--CTTCCTTGGTT-GGGACCTGATCAGTCGTACCATCGCAGCTT-- 274

  scaffold45|si     857290 CGACTAGAC 857298
                                    
  rnd-1_family-        275 CGACTAGAC 283

Matrix = 20p43g.matrix
Kimura (with divCpGMod) = 32.80
Transitions / transversions = 1.39 (43/31)
Gap_init rate = 0.12 (35 / 287), avg. gap size = 1.34 (47 / 35)

1306 24.24 2.59 5.33 scaffold45|size1369571 857188 857688 (511318) rnd-5_family-1320#Unknown 178 665 (12) m_b164s001i5 139522

  scaffold45|si     857188 TCATAAATACACCAACTGCGGGG-AAAACATCGATTCCAATTGGGTTCAA 857236
                                   -  i      i    -i    v ivvi?   --    vv  ?
  rnd-5_family-        178 TCATAAAT-CATCAACTGTGGGGTGAAACCTTTTCNCCA--TGGGAGCAN 224

  scaffold45|si     857237 CCGTTAAAACGTCTGCTTTGACCAGGGGTCTGATCAACCGTATCATTGCT 857286
                            - iii  i  i  v i      -    i       i         i  v
  rnd-5_family-        225 C-GCCGAAGCGCCTTCCTTGACC-GGGGCCTGATCAGCCGTATCATCGCA 272

  scaffold45|si     857287 TACCGACTAG-ACGGATTTATTTGTTCCCACCCTCCCACCCGGGGTCTTT 857335
                           vi? v v   -   i    -                 i        i   
  rnd-5_family-        273 GGNCCAGTAGGACGAATTT-TTTGTTCCCACCCTCCCGCCCGGGGTTTTT 321

  scaffold45|si     857336 TACCATGAGCTAAAATGGTCTTTCATGCTATGTTCTCTCCTT--CCCAGT 857383
                                 v -  --           --  vv  ii v ?i i?--      
  rnd-5_family-        322 TACCATTA-CT--AATGGTCTTTC--GCATTGCCCACNTCCNGACCCAGT 366

  scaffold45|si     857384 CTACACAGAGGTATCCCCGATAATATGGATGGGGGAGGTAGAGACCGGAG 857433
                           i iv  vi    v?  ii                    ii?   ii?   
  rnd-5_family-        367 TTGAACTAAGGTCNCCTTGATAATATGGATGGGGGAGGCGNAGATTNGAG 416

  scaffold45|si     857434 GAT--TCCCCATCTCTATCTCCGCCAGACCCAGACCTGAC-GGGTTCCTC 857480
                           vi -- v i     iii  ?      v ?          i-  i     i
  rnd-5_family-        417 CGTCATGCTCATCTTCGTCNCCGCCACANCCAGACCTGATAGGATTCCTT 466

  scaffold45|si     857481 CC-CGTGACTGGGGGCCGTCTGACGCCCTGTCCTCGAAGCCCCATG-GGC 857528
                           ii-?  v iiv      ???i  v   i -    vv   vvv  i -i i
  rnd-5_family-        467 TTANGTCATCCGGGGCCNNNCGAAGCCTT-TCCTACAAGGAACACGTAGT 515

  scaffold45|si     857529 CTCCGAGGAACACCGGGAATCAGGACAAAGGTCAAGAGCCAGAACAAGGA 857578
                           ii iv    --ii  v  i i   - v v  vv i i     v  i ---
  rnd-5_family-        516 TCCTCAGGA--GTCGTGAGTTAGG-CCATGGAAAGGGGCCAGTACGA--- 559

  scaffold45|si     857579 TGGAAAGAGGGTGCCTTTCCCCCAACGTGTTTAGTGATAAA-ATTATAGG 857627
                           ---        i? i i          vii    iv     -  v   i 
  rnd-5_family-        560 ---AAAGAGGGCNCTTCTCCCCCAACGAACTTAGCCATAAACATAATAAG 606

  scaffold45|si     857628 TCTCTATTATTTTACCTTGTTTCTTTGACACATG-GTTTTGAGTCCGA-- 857674
                           v  iv v v  vv     -----   i       -?i  i     ?  --
  rnd-5_family-        607 GCTTAAATCTTAAACCTT-----TTTAACACATGTNCTTCGAGTCNGAAT 651

  scaffold45|si     857675 GATGACGTGGATAA 857688
                            i          i 
  rnd-5_family-        652 GGTGACGTGGATGA 665

Matrix = 20p43g.matrix
Kimura (with divCpGMod) = 28.08
Transitions / transversions = 1.61 (71/44)
Gap_init rate = 0.07 (36 / 500), avg. gap size = 1.08 (39 / 36)


232 12.50 0.00 0.00 scaffold45|size1369571 857698 857729 (511277) genome_11_2781#DNA 168 199 (0) m_b164s001i6 139523

  scaffold45|si     857698 ATGTCGTGTCGCGACATTCCCAATATAGCGAC 857729
                                     i            i    v i 
  genome_11_278        168 ATGTCGTGTCACGACATTCCCAACATAGAGGC 199

Matrix = 20p43g.matrix
Kimura (with divCpGMod) = 13.96
Transitions / transversions = 3.00 (3/1)
Gap_init rate = 0.00 (0 / 31), avg. gap size = 0.0 (0 / 0)


466 10.51 19.79 0.88 scaffold45|size1369571 857725 857820 (511186) C rnd-1_family-233#Unknown (1) 217 104 m_b164s001i7 139524

  scaffold45|si     857725 GCGACTCCTCCTCACC-----CTTAGAATCAAACTTGGGCAGTA------ 857763
                                      -  i -----   v i v            i  ------
C rnd-1_family-        217 GCGACTCCTCC-CATCTTCCGCTTCGGAACAAACTTGGGCAATATTTCTC 169

  scaffold45|si     857764 --------AAAACTGTTGGGATAGGTACTTCACCTCACCCTGCAACGATT 857805
                           --------                      v          iv   v   
C rnd-1_family-        168 TATCTTGCAAAACTGTTGGGATAGGTACTTGACCTCACCCTAAAACTATT 119

  scaffold45|si     857806 CATTCCCCATAAAAA 857820
                                 v        
C rnd-1_family-        118 CATTCCACATAAAAA 104

Matrix = 20p43g.matrix
Kimura (with divCpGMod) = 11.35
Transitions / transversions = 0.67 (4/6)
Gap_init rate = 0.04 (4 / 95), avg. gap size = 5.00 (20 / 4)

978 8.00 13.17 2.72 scaffold45|size1369571 857749 857915 (511091) C rnd-1_family-22#Unknown (322) 529 346 m_b164s001i8 139524

  scaffold45|si     857749 CAAACTTGGGCAGTA--------------AAAACTGTTGGGATAGGTACT 857784
                                       i  --------------                     
C rnd-1_family-        529 CAAACTTGGGCAATATTCCTTAATATTGCAAAACTGTTGGGATAGGTACT 480

  scaffold45|si     857785 TCACCTCACCCTGCAACGATTCATTCCCCATAAAAAACCGATCACGATTG 857834
                                  i    i                        -          i 
C rnd-1_family-        479 TCACCTCGCCCTACAACGATTCATTCCCCATAAAAAA-CGATCACGATCG 431

  scaffold45|si     857835 TTTTAATATATAAAGAAATTTATTATGAGGCAGATCTT--TACCATATTC 857882
                           i     ---   i     ?i?  i       v     v--          
C rnd-1_family-        430 CTTTAA---ATAGAGAAANCNATCATGAGGCTGATCTGTATACCATATTC 384

  scaffold45|si     857883 GTCAACAGGCTGTTCAGCAA------CCATGCTCTGGGG 857915
                                -i        v  i ------             
C rnd-1_family-        383 GTCAA-GGGCTGTTCCGCGATCACTCCCATGCTCTGGGG 346

Matrix = 20p43g.matrix
Kimura (with divCpGMod) = 6.78
Transitions / transversions = 3.33 (10/3)
Gap_init rate = 0.05 (8 / 166), avg. gap size = 3.38 (27 / 8)


528 20.56 0.00 0.00 scaffold45|size1369571 857917 858023 (510983) genome_10_6249#DNA 205 311 (278) m_b164s001i9 139525

  scaffold45|si     857917 CTGCTCTGCGACCAGTCTTGTCAATTTATGCATAGCAATCAACTCCCATG 857966
                                 i  v                 v   vv   i  v v   i   v
  genome_10_624        205 CTGCTCCGCTACCAGTCTTGTCAATTTTTGCTAAGCGATGACCTCTCATC 254

  scaffold45|si     857967 TTATAAGGGCTGTTGCGAATTCAAAACAGACTCATTTCACGCAACTCCTC 858016
                               vv                i   v     vvivv i   i       
  genome_10_624        255 TTATCTGGGCTGTTGCGAATTCGAAAAAGACTGCCAGCGCGCGACTCCTC 304

  scaffold45|si     858017 CTCATCC 858023
                               i  
  genome_10_624        305 CTCACCC 311

Matrix = 20p43g.matrix
Kimura (with divCpGMod) = 18.51
Transitions / transversions = 0.57 (8/14)
Gap_init rate = 0.00 (0 / 106), avg. gap size = 0.0 (0 / 0)


771 18.78 2.87 10.82 scaffold45|size1369571 857991 858199 (510807) C rnd-1_family-156#Unknown (10) 950 757 m_b164s001i10 139526

  scaffold45|si     857991 AACAGACTCATTTCACGCAACTCCTCCTCATCCT-----CAGAGTGAAAC 858035
                              i i  -i  i i  - v   ii  v i i  -----    ii-    
C rnd-1_family-        950 AACGGGCT-GTTCCGCG-ACCTCTCCCACGTTCTGGGGTCAGAAC-AAAC 904

  scaffold45|si     858036 TTGGGCAATATTTCTCTTTCTTGCAAGACTGTTGGGATAGTTACTTGACA 858085
                                          v v        i             v        v
C rnd-1_family-        903 TTGGGCAATATTTCTATATCTTGCAAAACTGTTGGGATAGGTACTTGACC 854

  scaffold45|si     858086 TCACCCTAAAACTCTATTCGTTCTAAA-GCAAGTCTATGGCCCATCTCGG 858134
                             i        --      i   i v -iv  ii     v   i   i  
C rnd-1_family-        853 TCGCCCTAAAA--CTATTCATTCCACATAAAAACCTATGCCCCGTCTTGG 806

  scaffold45|si     858135 AACCTGGGACAACTCTACGTAGATGTAGAGGTAGCTGCCACCTTCTCATA 858184
                                  vi   i  ----------------i            v     
C rnd-1_family-        805 AACCTGGCGCAATTC----------------CAGCTGCCACCTTGTCATA 772

  scaffold45|si     858185 ATCAACCAAAATGAC 858199
                              i  ?        
C rnd-1_family-        771 ATCGACNAAAATGAC 757

Matrix = 20p43g.matrix
Kimura (with divCpGMod) = 17.39
Transitions / transversions = 2.18 (24/11)
Gap_init rate = 0.11 (23 / 208), avg. gap size = 1.17 (27 / 23)


1730 12.64 3.15 3.15 scaffold45|size1369571 858022 858307 (510699) rnd-1_family-2#Unknown 2386 2671 (94) m_b164s001i11 139527

  scaffold45|si     858022 CCTCAGAGTGAAACTTGGGCAATATTTCTCTTTCTTGCAAGACTGTTGGG 858071
                            i  i  i i                                        
  rnd-1_family-       2386 CTTCGGAATAAAACTTGGGCAATATTTCTCTTTCTTGCAAGACTGTTGGG 2435

  scaffold45|si     858072 ATAGTTACTTGACATCACCCTA-----AAACTCTATTCGTTCTAAAGCAA 858116
                               v        v        -----           i   i v     
  rnd-1_family-       2436 ATAGGTACTTGACCTCACCCTACTTTAAAACTCTATTCATTCCACAGCAA 2485

  scaffold45|si     858117 G-TCTATGGCCCATCTCGGAACCTGGGACAACTCTACGTAGATGTAGAGG 858165
                           i-i     -i      i         v          v   -------- 
  rnd-1_family-       2486 AACCTATG-TCCATCTTGGAACCTGGCACAACTCTACCTAG--------G 2526

  scaffold45|si     858166 TAGCTGCCACCTTCTCATAATCAACCAAAATGACGTCAGAAGTCATGCCA 858215
                                        v        i                    vi i iv
  rnd-1_family-       2527 TAGCTGCCACCTTGTCATAATCGACCAAAATGACGTCAGAAGTGGTACTC 2576

  scaffold45|si     858216 GTGCGCCCTCGCTTTATTAAATTGGAAAGCAC---ATGTAAGTACTACGA 858262
                                 vi i            i         ---             i 
  rnd-1_family-       2577 GTGCGCGTTTGCTTTATTAAATCGGAAAGCACGTGATGTAAGTACTACAA 2626

  scaffold45|si     858263 AAGTCATGCTAGTGCACGCCGCGCTAGCTTATCAGAAAGCATTTA 858307
                                i   i     ii          v    vi       i   
  rnd-1_family-       2627 AAGTCGTGCCAGTGCGTGCCGCGCTAGGTTATGGGAAAGCACTTA 2671

Matrix = 20p43g.matrix
Kimura (with divCpGMod) = 12.02
Transitions / transversions = 2.18 (24/11)
Gap_init rate = 0.04 (12 / 285), avg. gap size = 1.50 (18 / 12)


1261 4.63 0.50 13.56 scaffold45|size1369571 858319 858518 (510488) C genome_11_179890-9]4#Unspecified (0) 519 343 m_b164s001i12 139528

  scaffold45|si     858319 GCCCTGGGGTCTATTTTTCGGGGTCTATATTTGAGATGGGTTATGATCCC 858368
                                                                             
C genome_11_179        519 GCCCTGGGGTCTATTTTTCGGGGTCTATATTTGAGATGGGTTATGATCCC 470

  scaffold45|si     858369 ATTTTTCTGAGAATAAAAAATAGACCCTCGTGATGGCCGTGCAGCCCTAA 858418
                                                                  i         i
C genome_11_179        469 ATTTTTCTGAGAATAAAAAATAGACCCTCGTGATGGCCGCGCAGCCCTAG 420

  scaffold45|si     858419 GATCTAAATTTTTTGATCGCAGGGTCTATATTTCTCGATCGCAGGGTCTA 858468
                                iv                   --       ---------------
C genome_11_179        419 GATCTGTATTTTTTGATCGCAGGGTC--TATTTCT--------------- 387

  scaffold45|si     858469 TTTCACGGAGACCATTTCCGAATATAAATTAAAATGAGACGTACAC-ACT 858517
                           -----v       i     i --         v             -   
C genome_11_179        386 -----AGGAGACCGTTTCCAA--ATAAATTAACATGAGACGTACACGACT 344

  scaffold45|si     858518 G 858518
                            
C genome_11_179        343 G 343

Matrix = 20p43g.matrix
Kimura (with divCpGMod) = 3.61
Transitions / transversions = 1.67 (5/3)
Gap_init rate = 0.13 (25 / 199), avg. gap size = 1.00 (25 / 25)


3712 8.05 1.53 19.16 scaffold45|size1369571 858519 859302 (509704) C genome_11_13808#LTR/ERV1 (0) 668 1 m_b164s001i13 139529

  scaffold45|si     858519 CAACTTCCTGGAAAACCTGTTTTTTGGCAATAAAATGTATCCAAGTAAGG 858568
                                                                           vi
C genome_11_138        668 CAACTTCCTGGAAAACCTGTTTTTTGGCAATAAAATGTATCCAAGTAACA 619

  scaffold45|si     858569 CCAAGTGGTCTTTTTTTCTCGGAACGGAGAAAAAATACTCCGTCCGACCC 858618
                                                                     i     --
C genome_11_138        618 CCAAGTGGTCTTTTTTTCTCGGAACGGAGAAAAAATACTCCGCCCGAC-- 571

  scaffold45|si     858619 TCACGTCATGCGGGAATGAA-CAGAGAATCCACGAGTACGTGGTTTCGGT 858667
                           ------- i  i ii v  v- v            v   v   i      
C genome_11_138        570 -------ACGCAGAGAAGACTCTGAGAATCCACGACTACCTGGCTTCGGT 528

  scaffold45|si     858668 GAAACCGAGTGACACCAAGTGAAACCAAGTGACTCGAAAGTGACACCGAG 858717
                                     ----------  v        -----------     i  
C genome_11_138        527 GAAACCGAGT----------GACACCAAGTG-----------ACACCAAG 499

  scaffold45|si     858718 TGAAACCAAGTGAAACCAAGTGAGGTTGAAGTGTAACCGAGTGACACCAA 858767
                                  i     vi    i i vv----    vv             i 
C genome_11_138        498 TGAAACCGAGTGACGCCAAATAACC----AGTGACACCGAGTGACACCGA 453

  scaffold45|si     858768 GTAACACCGAGTGACACCAAGTGACGCCAAGTGACGTAACACCAAGTCCG 858817
                             i                     vi  i      -----       ---
C genome_11_138        452 GTGACACCGAGTGACACCAAGTGAAACCGAGTGAC-----ACCAAGT--- 411

  scaffold45|si     858818 AGTGAAACCGAGTGAC-----ACCAAGTGAAACCGAGTGACACCAAGTGC 858862
                           ---             -----   i   ----  i             iv
C genome_11_138        410 ---GAAACCGAGTGACGTAACACCGAGT----CCAAGTGACACCAAGTAA 368

  scaffold45|si     858863 GTCCTTTTTAAC--GGTTT--AATAATTGTA-GCCTACGTGTTACATGTG 858907
                           ---------   -- ii  --     vv   - vvi -    v ----  
C genome_11_138        367 ---------AACAAGACTTGAAATAAAAGTAAGAACA-GTGTAA----TG 332

  scaffold45|si     858908 GCATTCTTCTCTAAATAAGTCAAATTTAGACGAAACGCGTGACACCAAGT 858957
                            -----  v                            i          --
C genome_11_138        331 G-----TTATCTAAATAAGTCAAATTTAGACGAAACGTGTGACACCAA-- 289

  scaffold45|si     858958 GAAACCGAGTGACACCATGTGAAACCGAGTGACACCAAGTGAAACCGAGT 859007
                           ------------------                v  --------  -- 
C genome_11_138        288 ------------------GTGAAACCGAGTGACAACA--------CG--T 267

  scaffold45|si     859008 GAAACCGAGTGACACCAAGTGACGTGACACCGAGTCCAAGTGACACCAAG 859057
                                           i       i                  -------
C genome_11_138        266 GAAACCGAGTGACACCGAGTGACGCGACACCGAGTCCAAGTGA------- 224

  scaffold45|si     859058 TGAAACCGAGTGACACCAAGTGAAACCGAGTGACACCAA-GTGAAACCGA 859106
                           -------------                     i    -          
C genome_11_138        223 -------------CACCAAGTGAAACCGAGTGACGCCAAAGTGAAACCGA 187

  scaffold45|si     859107 GTGACATCAAGTGAAACCGAGTGACACCAAGTGACACCAAGTGAAACCGA 859156
                                 i                           ----------      
C genome_11_138        186 GTGACACCAAGTGAAACCGAGTGACACCAAGTGA----------AACCGA 147

  scaffold45|si     859157 GTGACACCAAGTGAAACCACGTCACTCGGTTACGCGAACAAGTAAGGCCA 859206
                                              v                              
C genome_11_138        146 GTGACACCAAGTGAAACCAAGTCACTCGGTTACGCGAACAAGTAAGGCCA 97

  scaffold45|si     859207 AGTCGGAGAAACGGACTAGTTTTGAAATTTTCCTTATCCCGAAGTACCCG 859256
                                             i                               
C genome_11_138         96 AGTCGGAGAAACGGACTAATTTTGAAATTTTCCTTATCCCGAAGTACCCG 47

  scaffold45|si     859257 CGCGTGACACCGGGTCACACCGAGTCCGTGGTTTTCCAGGAAGTTG 859302
                           v                                             
C genome_11_138         46 AGCGTGACACCGGGTCACACCGAGTCCGTGGTTTTCCAGGAAGTTG 1

Matrix = 20p43g.matrix
Kimura (with divCpGMod) = 6.85
Transitions / transversions = 1.22 (28/23)
Gap_init rate = 0.17 (134 / 783), avg. gap size = 1.04 (140 / 134)


2215 9.39 0.82 6.96 scaffold45|size1369571 859303 859668 (509338) C genome_11_179890-9]4#Unspecified (174) 345 1 m_b164s001i14 139528

  scaffold45|si     859303 CTGGGAACCGAACGCATGAACTTTGGTTTTTCAGATTTACGATTAACCAA 859352
                                 i      v         i       v            v     
C genome_11_179        345 CTGGGAGCCGAACCCATGAACTTCGGTTTTTGAGATTTACGATTTACCAA 296

  scaffold45|si     859353 CTGAGCGAGCAGACCAAAGTTTCCGCGAAATCGGAGAAGGGCTGGTGAAG 859402
                                vv   v  i    v    i       i               i  
C genome_11_179        295 CTGAGGTAGCCGATCAAACTTTCTGCGAAATTGGAGAAGGGCTGGTGGAG 246

  scaffold45|si     859403 CTATTCGTGGAAATCAACGGG-AGGAACTCATACAATTAAAAATATAGAC 859451
                                       -  vv  v -       vi   --i     --------
C genome_11_179        245 CTATTCGTGGAA-TCTCCGTGTAGGAACTAGTAC--CTAAAA-------- 207

  scaffold45|si     859452 CCCATAAAAATATAGACCCCGGTCGACCTTCGAAAAATTGAAATATAGAC 859501
                           ----------            i i            v i   -      
C genome_11_179        206 ----------TATAGACCCCGGCCAACCTTCGAAAAAATAAAA-ATAGAC 168

  scaffold45|si     859502 CCCGGGTCTATATTCGGTAAATATAGACCCCGGGTCGATAAAAA--GTCG 859549
                                        iv   vi                v       --  i 
C genome_11_179        167 CCCGGGTCTATATCGGGTCGATATAGACCCCGGGTCTATAAAAAAAGTTG 118

  scaffold45|si     859550 GGGGTCTATTTTTTTATAGACCCCGGAGCGTATAGACCCCAGGGCTGCAC 859599
                                    v                                        
C genome_11_179        117 GGGGTCTATATTTTTATAGACCCCGGAGCGTATAGACCCCAGGGCTGCAC 68

  scaffold45|si     859600 GCGATTTTTCGCCGATCGGGGGTCTATATAGGGGATCATAACCCAATACA 859649
                             v                          v                 -- 
C genome_11_179         67 GCCATTTTTCGCCGATCGGGGGTCTATATTGGGGATCATAACCCAAT--A 20

  scaffold45|si     859650 AAAAAAATAGACCCCAGGG 859668
                                              
C genome_11_179         19 AAAAAAATAGACCCCAGGG 1

Matrix = 20p43g.matrix
Kimura (with divCpGMod) = 9.10
Transitions / transversions = 0.78 (14/18)
Gap_init rate = 0.07 (26 / 365), avg. gap size = 1.04 (27 / 26)


733 12.59 18.52 0.00 scaffold45|size1369571 859687 859821 (509185) rnd-1_family-17#Unknown 397 556 (0) m_b164s001i15 139530

  scaffold45|si     859687 ACTACAAAAGTCGTGCCCGTGCGCACTGTGTGAGCAAAGCGAGCGAAGCC 859736
                               v                   i v i i    i         vi  v
  rnd-1_family-        397 ACTAAAAAAGTCGTGCCCGTGCGCGCGGCGCGAGCGAAGCGAGCGCGGCG 446

  scaffold45|si     859737 CGCACACTAACT----GCCACTGTTATAACTTC----------------- 859765
                                i      ----            v    -----------------
  rnd-1_family-        447 CGCACGCTAACTGGCGGCCACTGTTATATCTTCTTTTTAACGAAACAAGG 496

  scaffold45|si     859766 ----TTCATTTGTTCGGAATCCCGCTGCTGCTAAAAAATCTTGCAGCGGC 859811
                           ----   v   v v   iv                               
  rnd-1_family-        497 CGAATTCCTTTTTGCGGGCTCCCGCTGCTGCTAAAAAATCTTGCAGCGGC 546

  scaffold45|si     859812 TGCTAGTAAT 859821
                               v     
  rnd-1_family-        547 TGCTTGTAAT 556

Matrix = 20p43g.matrix
Kimura (with divCpGMod) = 9.15
Transitions / transversions = 0.70 (7/10)
Gap_init rate = 0.02 (3 / 134), avg. gap size = 8.33 (25 / 3)


255 11.13 0.00 4.44 scaffold45|size1369571 859788 859834 (509172) C rnd-1_family-81#Unknown (40) 156 112 m_b164s001i16 139531

  scaffold45|si     859788 GCTGCTAAAAAATCTTGCAGCGGCTGCTAGTAATATCTGTATTGTAT 859834
                              i -                      i     - v v    v   
C rnd-1_family-        156 GCTAC-AAAAAATCTTGCAGCGGCTGCTGGTAAT-TATTTATTTTAT 112

Matrix = 20p43g.matrix
Kimura (with divCpGMod) = 12.03
Transitions / transversions = 0.67 (2/3)
Gap_init rate = 0.04 (2 / 46), avg. gap size = 1.00 (2 / 2)


1511 2.81 0.56 0.00 scaffold45|size1369571 862577 862754 (506252) C rnd-5_family-5189#Unknown (0) 755 577 m_b164s001i17 139532

  scaffold45|si     862577 TTTGTATTTAGTCCTTTTGGAAAGGAGTACTTTGGAAAATAGTCCCGTCA 862626
                                                                             
C rnd-5_family-        755 TTTGTATTTAGTCCTTTTGGAAAGGAGTACTTTGGAAAATAGTCCCGTCA 706

  scaffold45|si     862627 AAATTTCCCGCCAAAAGTTAGTACTTTGAAATGAAATCTCTCGGGTTTTG 862676
                                                                             
C rnd-5_family-        705 AAATTTCCCGCCAAAAGTTAGTACTTTGAAATGAAATCTCTCGGGTTTTG 656

  scaffold45|si     862677 -AAAAGATCTAATATCTTACCTTTATGATTGTTGACCTACATAAGAATAG 862725
                           -                                       i   v    i
C rnd-5_family-        655 AAAAAGATCTAATATCTTACCTTTATGATTGTTGACCTACGTAATAATAA 606

  scaffold45|si     862726 TTGTTTTTCCCCAATATTGCCCTTCCCCT 862754
                             i                        i 
C rnd-5_family-        605 TTATTTTTCCCCAATATTGCCCTTCCCTT 577

Matrix = 20p43g.matrix
Kimura (with divCpGMod) = 2.35
Transitions / transversions = 4.00 (4/1)
Gap_init rate = 0.01 (1 / 177), avg. gap size = 1.00 (1 / 1)


233 14.51 3.12 3.12 scaffold45|size1369571 862759 862822 (506184) rnd-5_family-413#Unknown 832 895 (130) m_b164s001i18 139533

  scaffold45|si     862759 TTATTAGGGCCTACTCCGTGTCGT--GAACTTTTAGGGCCTTTTGTTCAT 862806
                             ?        - v  -   iv  --   ?           v  ?iv  v
  rnd-5_family-        832 TTNTTAGGGCC-AGTC-GTGCAGTCCGAANTTTTAGGGCCTATTNCGCAG 879

  scaffold45|si     862807 TCCGGATTGTTAGGGC 862822
                               i   v       
  rnd-5_family-        880 TCCGAATTTTTAGGGC 895

Matrix = 20p43g.matrix
Kimura (with divCpGMod) = 15.18
Transitions / transversions = 0.50 (3/6)
Gap_init rate = 0.05 (3 / 63), avg. gap size = 1.33 (4 / 3)

322 20.02 0.88 3.60 scaffold45|size1369571 862784 862897 (506109) rnd-5_family-413#Unknown 830 940 (85) m_b164s001i20 139533

  scaffold45|si     862784 AACTTTTAGGGCCTTTTGTTCATTCCGGATTGTTAGGGCCTTCTGCGCGG 862833
                             i ?        vv i  v  v    i ? v         vi ?   i 
  rnd-5_family-        830 AATTNTTAGGGCCAGTCGTGCAGTCCGAANTTTTAGGGCCTATTNCGCAG 879

  scaffold45|si     862834 TCCGAA-TTTTAGGGCTTTCTTCGCTGGGGGTTTAGGGTGTGGGATTTTA 862882
                                 -         vivi v?  v v   ?      vi?i     ---
  rnd-5_family-        880 TCCGAATTTTTAGGGCACATTGNGCAGCGGGNTTAGGGGANAGGATT--- 926

  scaffold45|si     862883 ATAATTATTTTTTTA 862897
                             -        i   
  rnd-5_family-        927 AT-ATTATTTTCTTA 940

Matrix = 20p43g.matrix
Kimura (with divCpGMod) = 23.71
Transitions / transversions = 0.83 (10/12)
Gap_init rate = 0.04 (5 / 113), avg. gap size = 1.00 (5 / 5)


426 17.35 2.00 2.00 scaffold45|size1369571 862770 862869 (506137) C rnd-5_family-619#Unknown (269) 210 111 m_b164s001i19 139534

  scaffold45|si     862770 TACTCCGTG--TCGTGAACTTTTAGGGCCTTTTGTTCATTCCGGATTGTT 862817
                             i  i   --  iv i i         i     i   v    i   v  
C rnd-5_family-        210 TATTCTGTGGCTCAGGGATTTTTAGGGCTTTTTGCTCAGTCCGAATTTTT 161

  scaffold45|si     862818 AGGGCCTTCTGCGCGGTCCGAATTTTAGGGCTTTCTTCGCTGGGGGTTTA 862867
                                   -   v i      v         i    v i -         
C rnd-5_family-        160 AGGGCCTT-TGCTCAGTCCGATTTTTAGGGCCTTCTGCAC-GGGGGTTTA 113

  scaffold45|si     862868 GG 862869
                             
C rnd-5_family-        112 GG 111

Matrix = 20p43g.matrix
Kimura (with divCpGMod) = 20.09
Transitions / transversions = 1.83 (11/6)
Gap_init rate = 0.03 (3 / 99), avg. gap size = 1.33 (4 / 3)


233 14.51 3.12 3.12 scaffold45|size1369571 862759 862822 (506184) rnd-5_family-413#Unknown 832 895 (130) m_b164s001i18 139533

  scaffold45|si     862759 TTATTAGGGCCTACTCCGTGTCGT--GAACTTTTAGGGCCTTTTGTTCAT 862806
                             ?        - v  -   iv  --   ?           v  ?iv  v
  rnd-5_family-        832 TTNTTAGGGCC-AGTC-GTGCAGTCCGAANTTTTAGGGCCTATTNCGCAG 879

  scaffold45|si     862807 TCCGGATTGTTAGGGC 862822
                               i   v       
  rnd-5_family-        880 TCCGAATTTTTAGGGC 895

Matrix = 20p43g.matrix
Kimura (with divCpGMod) = 15.18
Transitions / transversions = 0.50 (3/6)
Gap_init rate = 0.05 (3 / 63), avg. gap size = 1.33 (4 / 3)

322 20.02 0.88 3.60 scaffold45|size1369571 862784 862897 (506109) rnd-5_family-413#Unknown 830 940 (85) m_b164s001i20 139533

  scaffold45|si     862784 AACTTTTAGGGCCTTTTGTTCATTCCGGATTGTTAGGGCCTTCTGCGCGG 862833
                             i ?        vv i  v  v    i ? v         vi ?   i 
  rnd-5_family-        830 AATTNTTAGGGCCAGTCGTGCAGTCCGAANTTTTAGGGCCTATTNCGCAG 879

  scaffold45|si     862834 TCCGAA-TTTTAGGGCTTTCTTCGCTGGGGGTTTAGGGTGTGGGATTTTA 862882
                                 -         vivi v?  v v   ?      vi?i     ---
  rnd-5_family-        880 TCCGAATTTTTAGGGCACATTGNGCAGCGGGNTTAGGGGANAGGATT--- 926

  scaffold45|si     862883 ATAATTATTTTTTTA 862897
                             -        i   
  rnd-5_family-        927 AT-ATTATTTTCTTA 940

Matrix = 20p43g.matrix
Kimura (with divCpGMod) = 23.71
Transitions / transversions = 0.83 (10/12)
Gap_init rate = 0.04 (5 / 113), avg. gap size = 1.00 (5 / 5)


1568 2.66 1.06 0.00 scaffold45|size1369571 862895 863082 (505924) C rnd-5_family-5189#Unknown (196) 559 370 m_b164s001i21 139535

  scaffold45|si     862895 TTAAGGAGTGACACCTGCGTGACACCGTGTATCACA-ACAGTGTCGATGT 862943
                             v                                 -             
C rnd-5_family-        559 TTCAGGAGTGACACCTGCGTGACACCGTGTATCACATACAGTGTCGATGT 510

  scaffold45|si     862944 TAGTCCTTTGAAAGTGCTAACATTGGTAGATTTTATCAGAAATAACTTTT 862993
                                          i                                  
C rnd-5_family-        509 TAGTCCTTTGAAAGTACTAACATTGGTAGATTTTATCAGAAATAACTTTT 460

  scaffold45|si     862994 G-ACAAAAGGTATTTTCGTCATGAATTACGAAGTACTAAGTTCAAATGAC 863042
                           v-                               v                
C rnd-5_family-        459 TTACAAAAGGTATTTTCGTCATGAATTACGAAGGACTAAGTTCAAATGAC 410

  scaffold45|si     863043 TAAATACAAATTTGTGGTACATGCGTGTAGAGTTCTACAT 863082
                                                          i        
C rnd-5_family-        409 TAAATACAAATTTGTGGTACATGCGTGTAGAATTCTACAT 370

Matrix = 20p43g.matrix
Kimura (with divCpGMod) = 2.71
Transitions / transversions = 0.67 (2/3)
Gap_init rate = 0.01 (2 / 187), avg. gap size = 1.00 (2 / 2)

1846 2.65 0.88 0.44 scaffold45|size1369571 862923 863149 (505857) C rnd-5_family-5189#Unknown (393) 362 135 m_b164s001i22 139535

  scaffold45|si     862923 GTATCACA-ACAGTGTCGATGTTAGTCCTTTGAAAGTGCTAACATTGGTA 862971
                              i  v -    i                       i            
C rnd-5_family-        362 GTACCAAATACAGCGTCGATGTTAGTCCTTTGAAAGTACTAACATTGGTA 313

  scaffold45|si     862972 GATTTTATCAGAAATAACTTTTG-ACAAAAGGTATTTTCGTCATGAATTA 863020
                                                 v-                          
C rnd-5_family-        312 GATTTTATCAGAAATAACTTTTTTACAAAAGGTATTTTCGTCATGAATTA 263

  scaffold45|si     863021 CGAAGTACTAAGTTCAAATGACTAAATACAAATTTGTGGTACATGCGTGT 863070
                                v                                            
C rnd-5_family-        262 CGAAGGACTAAGTTCAAATGACTAAATACAAATTTGTGGTACATGCGTGT 213

  scaffold45|si     863071 AGAGTTCTACATAGGACTGGATTTCCAAAAAAAAATTGGAAATGAAAGTA 863120
                                                         -                   
C rnd-5_family-        212 AGAGTTCTACATAGGACTGGATTTCCAAAA-AAAATTGGAAATGAAAGTA 164

  scaffold45|si     863121 CTCTGATTTCCAAAGTACTAAATACAGCA 863149
                                                        
C rnd-5_family-        163 CTCTGATTTCCAAAGTACTAAATACAGCA 135

Matrix = 20p43g.matrix
Kimura (with divCpGMod) = 2.29
Transitions / transversions = 1.00 (3/3)
Gap_init rate = 0.01 (3 / 226), avg. gap size = 1.00 (3 / 3)


1006 21.01 3.36 0.00 scaffold45|size1369571 867840 868077 (500929) scaffold170|size558746_(dbseq-nr_246)_[277812,288266]#LTR/Gypsy 1762 2007 (8448) m_b164s001i23 139536

  scaffold45|si     867840 TCAAGGATG--CAGGTGGGTTACCGGTT-TTTTATACATTGTTTAACCTG 867886
                                ii  -- i               -           ii    v i 
  scaffold170|s       1762 TCAAGAGTGTACGGGTGGGTTACCGGTTCTTTTATACATTACTTAAGCCG 1811

  scaffold45|si     867887 CAGTTACATGTATCATGCTAAGCTTTGAAGCAAACAA-ATCTTCCAAGTA 867935
                             v  v i v     ii                 v  -      vi   i
  scaffold170|s       1812 CATTTTCGTTTATCACACTAAGCTTTGAAGCAAAAAATATCTTCGGAGTG 1861

  scaffold45|si     867936 TTCCGGTGGTTCATGACTGACATTTTGCAAATCACGAGTTACAAACAGGA 867985
                           v ivvv  v         v   v     i           ii    v v 
  scaffold170|s       1862 GTTGTTTGTTTCATGACTCACAATTTGCGAATCACGAGTTGTAAACTGCA 1911

  scaffold45|si     867986 AAATCACCTGTTG--GGTCTAGTTTTGGTGGTGATTCTAGGCTTGGTCTT 868033
                            i           -- i            vvii      v     i   v
  scaffold170|s       1912 AGATCACCTGTTGCAGATCTAGTTTTGGTTTCAATTCTACGCTTGATCTA 1961

  scaffold45|si     868034 TGAATT--TTTGGTGAAGGCTTATTGGTCCTATTTTTATTTTTGAA 868077
                              v  --      v iv  v v    v      iv      ii  
  scaffold170|s       1962 TGATTTCATTTGGTTAGTGCGTTTTGGGCCTATTCATATTTTCAAA 2007

Matrix = 20p43g.matrix
Kimura (with divCpGMod) = 22.64
Transitions / transversions = 0.92 (24/26)
Gap_init rate = 0.02 (5 / 237), avg. gap size = 1.60 (8 / 5)


846 14.52 3.28 2.16 scaffold45|size1369571 868003 868185 (500821) C rnd-5_family-1816#Unknown (73) 646 462 m_b164s001i24 139537

  scaffold45|si     868003 TAGTTTT--GGTGGTGATTCTAGGCTTGGTCTTTGAATTTT---TGGTGA 868047
                             v    --    i      vi  i --  i    v     ---      
C rnd-5_family-        646 TATTTTTACGGTGATGATTCGGGGTT--GTTTTTGTATTTTATTTGGTGA 599

  scaffold45|si     868048 AGGCTTATTGGTCCTATTTTT-ATTTTTGAATCGATTGGTTTTATATATG 868096
                           vi                   -   vvi     vi  ?    ? i  -  
C rnd-5_family-        598 CAGCTTATTGGTCCTATTTTTTATTGACGAATCCGTTNGTTTNACAT-TG 550

  scaffold45|si     868097 TTCTGCCATTTTTTTGAACACCCTCCATATAGGAAGGAAATATGAATGTT 868146
                            -   i  v      i           ?       vv  i  i       
C rnd-5_family-        549 T-CTGTCAATTTTTTAAACACCCTCCANATAGGAATTAAGTACGAATGTT 501

  scaffold45|si     868147 GGGAATTCCTGTCCCACAAGTCCGTCATTCAATTGCTAG 868185
                            i                   v         v v     
C rnd-5_family-        500 GAGAATTCCTGTCCCACAAGTACGTCATTCACTGGCTAG 462

Matrix = 20p43g.matrix
Kimura (with divCpGMod) = 14.59
Transitions / transversions = 1.00 (13/13)
Gap_init rate = 0.04 (7 / 182), avg. gap size = 1.43 (10 / 7)

1689 13.26 2.85 2.20 scaffold45|size1369571 868082 868397 (500609) C rnd-3_family-259#Unknown (3) 492 175 m_b164s001i25 139537

  scaffold45|si     868082 TTGGTTTTATA-TATGTTCTGCCATTTTTTTGAACACCCTCCATATAGGA 868130
                                      -            -                         
C rnd-3_family-        492 TTGGTTTTATATTATGTTCTGCCA-TTTTTTGAACACCCTCCATATAGGA 444

  scaffold45|si     868131 AGGAAATATGAATGTTGGGAATTCCTGTCCCACAAGTCCGTCATTCAATT 868180
                            vv              i                   v         v v
C rnd-3_family-        443 ATTAAATATGAATGTTGAGAATTCCTGTCCCACAAGTACGTCATTCACTG 394

  scaffold45|si     868181 GCTAGGTTAGGACCCTAATCTGCCAAATCTCTCAAAAACACCCTAAATAG 868230
                                                         ?      ? - i i      
C rnd-3_family-        393 GCTAGGTTAGGACCCTAATCTGCCAAATCTNTCAAAANC-CTCCAAATAG 345

  scaffold45|si     868231 GAATTTAGTACACATTTTAAAAATTCCCGGACCGGCTGTATGTC-TTCAC 868279
                                v      v     i i        v   i vi       -     
C rnd-3_family-        344 GAATTAAGTACAAATTTTGAGAATTCCCGTACCAGACGTATGTCATTCAC 295

  scaffold45|si     868280 TGGCTAGAGGCCTAATG------ACAC-TGATGTATAAGTATAAAAATAC 868322
                             ?           v i------    -   i iv ?ivi v   v    
C rnd-3_family-        294 TGNCTAGAGGCCTACTATATTCTACACTTGACGCTTNGCCAAAAATATAC 245

  scaffold45|si     868323 TAACACACGAATAACACATTTTAATGTAGTACTTATATATTATACCTACA 868372
                           ?      v    v     vi i? vi  v      -----          
C rnd-3_family-        244 NAACACAAGAATTACACAACTCNAAATACTACTTA-----TATACCTACA 200

  scaffold45|si     868373 GTATAGCAGGATACAACACCATACC 868397
                           v?    i v i     i   v i  
C rnd-3_family-        199 TNATAGTATGGTACAATACCTTGCC 175

Matrix = 20p43g.matrix
Kimura (with divCpGMod) = 14.27
Transitions / transversions = 0.86 (19/22)
Gap_init rate = 0.03 (11 / 315), avg. gap size = 1.45 (16 / 11)

442 14.13 1.30 21.88 scaffold45|size1369571 868315 868468 (500538) C rnd-5_family-1816#Unknown (377) 342 215 m_b164s001i26 139537

  scaffold45|si     868315 AAAAATACTAACACACGAATAA-CACATTTTAATGTAGTACTTATATATT 868363
                                   v      v      -    iv i ------  --- v     
C rnd-5_family-        342 AAAAATACGAACACAAGAATAATCACACATCA------TA---AAATATT 302

  scaffold45|si     868364 ATACCTACAGTATAGCAGGATACAACACCATACCATACCATACCACACCT 868413
                             ?--        i i v i    ---------------     ii    
C rnd-5_family-        301 ATN--TACAGTATGGTATGGTACA---------------ATACCGTACCT 269

  scaffold45|si     868414 ACAACACAGGTGCTTGAACCAGCAGCAACTATAGAGGGGGTGCACTCTC- 868462
                                   vv      v          i  v --               -
C rnd-5_family-        268 ACAACACACCTGCTTGCACCAGCAGCAGCTCT--AGGGGGTGCACTCTCA 221

  scaffold45|si     868463 ACTTCT 868468
                                 
C rnd-5_family-        220 ACTTCT 215

Matrix = 20p43g.matrix
Kimura (with divCpGMod) = 14.15
Transitions / transversions = 0.89 (8/9)
Gap_init rate = 0.20 (30 / 153), avg. gap size = 1.00 (30 / 30)


976 22.80 12.53 2.93 scaffold45|size1369571 868404 868778 (500228) scaffold170|size558746_(dbseq-nr_246)_[277812,288266]#LTR/Gypsy 2187 2596 (7859) m_b164s001i27 139536

  scaffold45|si     868404 TACCACACCTACAACACAGGTGCTTGAACCAGCAGCAACTATAGAGGGGG 868453
                                i  -       vv         v    vii     i   vi v -
  scaffold170|s       2187 TACCATAC-TACAACAATGGTGCTTGACCCAGAGACAACTGTAGCAGTG- 2234

  scaffold45|si     868454 TGCACTCTCACTTCTCTTTCATTTCTATTGTTTCACCTCCAT-TTTTTTC 868502
                           i  v        v  --    iv  - ------   v vii -       
  scaffold170|s       2235 CGCCCTCTCACTGCT--TTCACATC-A------CACATGTGTATTTTTTC 2275

  scaffold45|si     868503 AATTACAT---TGATACCCAACCATCCCATCATGCAAAAGGCCGAAACTC 868549
                                   ---       iv   i-         vi  v           
  scaffold170|s       2276 AATTACATCACTGATACCTCACCG-CCCATCATGGGAACGGCCGAAACTC 2324

  scaffold45|si     868550 AGCCTGCAGACTGAGTTTGGGATCCCGCCTGGCACCTCCGTGTAGCCAAC 868599
                             i ii           vvvvv        v     v      v     v
  scaffold170|s       2325 AGTCCACAGACTGAGTTATCCCTCCCGCCTTGCACCGCCGTGTTGCCAAG 2374

  scaffold45|si     868600 AACAATTGGCAGTGTCGGCTCAATTTTTAAGGTGA--------------- 868634
                                       i v v v vv     vii     ---------------
  scaffold170|s       2375 AACAATTGGCAGCGGCCGGTATATTTTGGGGGTGAGTAATCAAGATTTTG 2424

  scaffold45|si     868635 ----GTTCTA----ATGA-ACTCATC-C--------TTTTTTTCATTT-- 868664
                           ----      ----  v -     i - --------         v  --
  scaffold170|s       2425 TCTTGTTCTACAATATTATACTCACCACACGGCAAATTTTTTTCAATTAA 2474

  scaffold45|si     868665 --------AGGCCAACCACGGGAACGGCGGAAGCTCAGCCCACACACTGA 868706
                           --------     v    vv i  iv ivi  i     i     v     
  scaffold170|s       2475 ATAGTTGCAGGCCTACCAGCGAAATCGTCAAAACTCAGTCCACAGACTGA 2524

  scaffold45|si     868707 GTTTGGCATCCCTTCTGGCACAGCTGTGTCGCCAACAACAATTGGCAGCG 868756
                              v     i ivi  v v  v  ii   i                   i
  scaffold170|s       2525 GTTAGGCATTCTGCCTTGGACCGCCATGTTGCCAACAACAATTGGCAGCA 2574

  scaffold45|si     868757 GAATGTCAATTTTGAAGGTGAG 868778
                            vvv  vv   v  ii   i  
  scaffold170|s       2575 GCCGGTATATTGTGGGGGTAAG 2596

Matrix = 20p43g.matrix
Kimura (with divCpGMod) = 26.25
Transitions / transversions = 0.73 (35/48)
Gap_init rate = 0.06 (21 / 374), avg. gap size = 2.81 (59 / 21)

3694 18.43 11.91 2.80 scaffold45|size1369571 868449 869464 (499542) scaffold170|size558746_(dbseq-nr_246)_[277812,288266]#LTR/Gypsy 3521 4626 (5829) m_b164s001i28 139536

  scaffold45|si     868449 GGGGGTGCACTCTCACT------TCTCTTTCATTTCTATTGT-TTCACCT 868491
                                  vii i    v------   i     ii-     i -i   v -
  scaffold170|s       3521 GGGGGTGAGTTTTCACGAACTCATCTTTTTCACC-CTATTATACTCAAC- 3568

  scaffold45|si     868492 CCAT---TTTTTTCAATTACATTGATACCCAACCATCCCATCATGCAAAA 868538
                           v   ---            v vv v   vviv   vii  ------i   
  scaffold170|s       3569 ACATGTTTTTTTTCAATTAAAAAGTTACAGGCCCAGTTCA------GAAA 3612

  scaffold45|si     868539 GGCCGAAA-CTCAGCCTGCAGACTGAGTTTGGGATCCCGCCTGGCACCTC 868587
                           vv      -       ii                 ii   i v     v 
  scaffold170|s       3613 TCCCGAAAACTCAGCCCACAGACTGAGTTTGGGATTTCGCTTTGCACCGC 3662

  scaffold45|si     868588 CGTGTAGCCAACAACAATTGGCAGTGTCGGCTCAATTTTTA-AGGTGAGT 868636
                                v      i i v       i v  iv vv   vv  -        
  scaffold170|s       3663 CGTGTTGCCAACGATATTTGGCAGCGGCGAGTATATTAATAGAGGTGAGT 3712

  scaffold45|si     868637 T-C--------TAATGA-------ACTCATC----------CTTTTTTTC 868660
                            - --------i   v -------   ii  ----------  vv     
  scaffold170|s       3713 TGCATGGAATACAATTATTTTTACACTTGTCTTGACTACATCTAATTTTC 3762

  scaffold45|si     868661 A-----TTTA-----GGCCAACCACGGGAACGGCGGAAGCTCAGCCCACA 868700
                            -----    -----     iv  i      i  v   i     i     
  scaffold170|s       3763 AATTATTTTATTTCAGGCCAGGCATGGGAACAGCCGAAACTCAGTCCACA 3812

  scaffold45|si     868701 CACTGAGTTTGGCATCCCTTCTGGCACAGCTGTGTCGCCAACAACAATTG 868750
                           v              i  vi  v    v       i         iv ii
  scaffold170|s       3813 GACTGAGTTTGGCATTCCGCCTTGCACCGCTGTGTTGCCAACAACGTTCA 3862

  scaffold45|si     868751 GCAGCGGAATGTCAATTTTGAAGGTGAGTTCATG----CAAACTTGACCT 868796
                               v  v    v    i v v        vv  ----      --  v 
  scaffold170|s       3863 GCAGAGGCATGTAAATTCTTATGGTGAGTTATTGAAGTCAAACT--ACAT 3910

  scaffold45|si     868797 TCTATAGAATTGTTTTGATTTCAGCTAACTTTCAATTAGATATTTAATTT 868846
                           ----  vi      v vi        v v         v   v       
  scaffold170|s       3911 ----TACGATTGTTATTGTTTCAGCTTAATTTCAATTATATAATTAATTT 3956

  scaffold45|si     868847 ACTTTTACCTTTGTGCGGATG--GTCCACAGTGGCGTTTTT--------- 868885
                           v   i      v   vvi  i--         ivi      ---------
  scaffold170|s       3957 CCTTCTACCTTGGTGATAATATTGTCCACAGTATTGTTTTTCATCTTGAA 4006

  scaffold45|si     868886 -TAGCTTGGGGCTGAAATTTGGGACTATGTGGCATTAAGCT-TGTTCTTG 868933
                           -i                  ---------     i----  -   i   v
  scaffold170|s       4007 GCAGCTTGGGGCTGAAATTT---------TGGCAC----CTGTGTCCTTT 4043

  scaffold45|si     868934 GGGAGGATGAAG----GGACGGGCCC--AGAATTTATTAGGATGTAGTAT 868977
                           v  v  ii  v ----  i       -- i   v i   --         
  scaffold170|s       4044 TGGTGGGCGATGTGTTGGGCGGGCCCCTAAAATATGTTA--ATGTAGTAT 4091

  scaffold45|si     868978 GTGTATTTATACTAGT-TCGCCCAAT----CTTACACTA-TACTGCAGTG 869021
                             v  v     i    -vv viv   ---- v   v   -  i  i   v
  scaffold170|s       4092 GTTTAATTATATTAGTGGAGATAAATTACACATACTCTATTATTGTAGTC 4141

  scaffold45|si     869022 TAACAGTACATATCAGACCCGGTAGCCCTCCCGT-ACACTCCAGTAACCC 869070
                           i       vi  v vvv  i    i      i  -  ii   i   i   
  scaffold170|s       4142 CAACAGTAGGTAGCCCTCCTGGTAACCCTCCTGTAACGTTCCGGTAGCCC 4191

  scaffold45|si     869071 TCCGGTACA----------CCTCTGGCTAC-CTCCAGTA-CACTCCGGTA 869108
                                  ii----------    i  -   -        - vi   v   
  scaffold170|s       4192 TCCGGTATGCTCCGGTAACCCTCCGG-TACTCTCCAGTAGCCTTCCCGTA 4240

  scaffold45|si     869109 ACCCTCGGGCT-----------CACTTCCGGTTATCCTCCCGTACACTTC 869147
                              i  v  i -----------            i      i        
  scaffold170|s       4241 ACCTTCCGGTTACCCTCCCGTACACTTCCGGTTACCCTCCCATACACTTC 4290

  scaffold45|si     869148 CGGTATGCCACCTGTTAACATTTTTT---CTACTAAGTAATGCAGTTATA 869194
                                       v  v          ---                     
  scaffold170|s       4291 CGGTATGCCACCGGTAAACATTTTTTTGGCTACTAAGTAATGCAGTTATA 4340

  scaffold45|si     869195 GCCTCTACTTAGATTGATATCGATTTGAAGACTTACTAAGAAGTCTGTTT 869244
                              v   v            i    iv          i            
  scaffold170|s       4341 GCCACTAATTAGATTGATATTGATTCTAAGACTTACTGAGAAGTCTGTTT 4390

  scaffold45|si     869245 TCCTGTAAAAAA-TACCAATTCCTATCGTGAGTAGAAATACATCCGAAGA 869293
                                       -                iv         v   i   ii
  scaffold170|s       4391 TCCTGTAAAAAAGTACCAATTCCTATCGTACGTAGAAATAAATCTGAAAG 4440

  scaffold45|si     869294 C------TGGTTT----------ATAGCCCACCGGTAGACTCCGGTAACC 869327
                            ------    i ----------i  i  iv                   
  scaffold170|s       4441 CTCCTCTTGGTCTCAAATTTCCGGTAACCTCCCGGTAGACTCCGGTAACC 4490

  scaffold45|si     869328 CTCCGGTACACTGCTGTACTTGAGTGTTACAGAAGTGCACAGGGAGGTTA 869377
                               v       iv v   iv   v            i  vv        
  scaffold170|s       4491 CTCCCGTACACTAGTTTACCGGAGGGTTACAGAAGTGTACCCGGAGGTTA 4540

  scaffold45|si     869378 CCGGAATATTCCATTCCGGGGGGCTCCGGTAACCTCCCTGTACACTCGAG 869427
                                 v  v       -                                
  scaffold170|s       4541 CCGGAAGATACCATTCC-GGGGGCTCCGGTAACCTCCCTGTACACTCGAG 4589

  scaffold45|si     869428 TGTACAGGGAGGTTACCGGTGTTTTTCATTTGCAGTG 869464
                                i                    ii         
  scaffold170|s       4590 TGTACGGGGAGGTTACCGGTGTTTTTTGTTTGCAGTG 4626

Matrix = 20p43g.matrix
Kimura (with divCpGMod) = 20.08
Transitions / transversions = 0.96 (89/93)
Gap_init rate = 0.06 (61 / 1015), avg. gap size = 2.49 (152 / 61)


1866 23.52 2.28 4.66 scaffold45|size1369571 870533 871103 (497903) C rnd-1_family-873#Unknown (164) 695 138 m_b164s001i29 139538

  scaffold45|si     870533 GATCCCCG-AACCATGGGATTTTCATTTTCTCCAATTTTGGCCGTGCATA 870581
                                   -        v    i   i      i    ii  v i i vv
C rnd-1_family-        695 GATCCCCGGAACCATGGCATTTCCATCTTCTCCGATTTCAGCGGCGTAGC 646

  scaffold45|si     870582 ACACTGCCCCAACAGCAGCTCATCCCTCCACACATTGACGGTTCTCATGT 870631
                             i               i i  i v-v    v  i   v       i -
C rnd-1_family-        645 ACGCTGCCCCAACAGCAGTTTATTCA-ACACAAATCGACCGTTCTCACG- 598

  scaffold45|si     870632 GACATGCTTGGTAAGTTGTCGCGATGAAAAATGATGTTAAAAGATCTGG- 870680
                            v  ii          iv        i   ?  vv       ii? i i-
C rnd-1_family-        597 GCCACACTTGGTAAGTCCTCGCGATGGAAANTGCAGTTAAAAAGNCCGAC 548

  scaffold45|si     870681 TTGGGCTCTGTGAATGAAGCGTTTTATTGTGCAACTCGTGATTATTTTAT 870730
                            i         v  v i ?i-      i i i      i     -     
C rnd-1_family-        547 TCGGGCTCTGTCAAAGGANT-TTTTATCGCGTAACTCGCGATTA-TTTAT 500

  scaffold45|si     870731 ATGCCTCGCTACCACCAAAAC--ATTCTATTTTTTACCAGCCCCCACACC 870778
                           v v?v  i  i          --      v v   iv vvi         
C rnd-1_family-        499 TTTNATCACTGCCACCAAAACATATTCTAATATTTGACCCTCCCCACACC 450

  scaffold45|si     870779 AGATCAATCAAAGACATCCCAAAATATTCTAAAAAATCTGCGCACA--AG 870826
                            i i  vv i      --      v iv  ?  v   ? v      --i 
C rnd-1_family-        449 AAACCATACGAAGACA--CCAAAAAACACTNAATAATNTCCGCACACCGG 402

  scaffold45|si     870827 GGTATAGCTTTGGAAAGCGGGGAGTAGGTGTGACTTCTCAATTTTCATCC 870876
                             v  i     vv i i-   i        v  iv iv v     i iv 
C rnd-1_family-        401 GGAATGGCTTTTTAGAA-GGGAAGTAGGTGAGATATTGCTATTTTTACGC 353

  scaffold45|si     870877 TCATTTTCCTGCTTCAACTGA---TGATCCATCCCCATGCTGCATCCTCA 870923
                           i          i         --- i ii  v ----     v ?i    
C rnd-1_family-        352 CCATTTTCCTGTTTCAACTGACAGTAACTCAGC----TGCTGAANTCTCA 307

  scaffold45|si     870924 CATTTTACCCTCTCCCCCCACCCGAAATGGATCAAAGACAACAGCAAACA 870973
                                v       i    i   ---------    ?    i        i
C rnd-1_family-        306 CATTTGACCCTCTTCCCCTACC---------TCAANGACAGCAGCAAACG 266

  scaffold45|si     870974 ATCTGTTAAGTCAGCAGGCAAGGGGATTGCATTCAAAGTGGACTGAAATA 871023
                           v  i  i?v      iv    v  i     v  i   i     ii   -i
C rnd-1_family-        265 CTCCGTCNCGTCAGCGCGCAATGGAATTGCTTTTAAAATGGACCAAAA-G 217

  scaffold45|si     871024 GTTAGTGTTTCCCATTTTAATCCCTGTTTGCTTTTT---TAATGTGCAAC 871070
                             v  ?vi          v ivv i    vv     ---i v  ii    
C rnd-1_family-        216 GTGAGNTCTTCCCATTTTTACGACCGTTTCATTTTTGTNCACTGCACAAC 167

  scaffold45|si     871071 GGACATTTCTGC-CGCCGCCACCAACTCCTTCAA 871103
                           vi   ---    -       v  -- i   ii  
C rnd-1_family-        166 TAACA---CTGCACGCCGCCTCC--CCCCTCTAA 138

Matrix = 20p43g.matrix
Kimura (with divCpGMod) = 24.70
Transitions / transversions = 1.37 (74/54)
Gap_init rate = 0.06 (33 / 570), avg. gap size = 1.18 (39 / 33)

501 29.21 5.50 7.19 scaffold45|size1369571 870815 871323 (497683) C rnd-1_family-21#Unknown (4945) 967 467 m_b164s001i30 139538

  scaffold45|si     870815 TCTGCGCACAAGGGTATAGCTTTGGAAAGCGGG--GAGTAGGTGTGACTT 870862
                                  i  i   v  i v   vv    i   --  i      v -i v
C rnd-1_family-        967 TCTGCGCGCAGGGGAATGGGTTTTTAAAGTGGGTGGAATAGGTGAG-TTA 919

  scaffold45|si     870863 CT-CAATTTTCATCCTCATTTTCCTGCTTCAAC----TGATGATCCATCC 870907
                             -       - iv i     --  vi     i---- ii i i  v   
C rnd-1_family-        918 CTGCAATTTT-ACGCCCATTT--CTTTTTCAATGCATTAGTAACCCTTCC 872

  scaffold45|si     870908 -CCATGCTGCATCCTCACATTTTACCCTCTCCCCCCACCCGAAATGGATC 870956
                           -   i-  - v i   vv  i i i     i   v- ii vv    v-  
C rnd-1_family-        871 ACCAC-CT-CTTTCTCCAATCTCATCCTCTTCCCA-ATTCCCAATGC-TC 826

  scaffold45|si     870957 --AAAGACAACAGCAAA---CAATCTGTTAAGTCAGCAGGCAAGGGGATT 871001
                           --               --- i   --i i -- v   vi  i   i   
C rnd-1_family-        825 TGAAAGACAACAGCAAAGCTCGATC--CTGA--CCGCACACAGGGGAATT 780

  scaffold45|si     871002 GCATTCAAAGTGGACT-GAAATAGTTAGTGTTTCCCATTTTAATCCCTGT 871050
                            vv  i   -   i  -    vv  v   vv  v       v ivv    
C rnd-1_family-        779 GGTTTTAAA-TGGGCTAGAAAATGTGAGTTGTTGCCATTTTTACGACTGT 731

  scaffold45|si     871051 TTGCTTTTTTAATGTGCAACGGACATTTCTGCCGCCGCCACCAACTCCT- 871099
                              v      ------  ?i i i v  vvv   vv     ---     -
C rnd-1_family-        730 TTGATTTTTT------CANTGAATAATTAACCCGAAGCCAC---CTCCTC 690

  scaffold45|si     871100 -TCAAATA-AACCCTCTTCACCATGGCCCATGTCCGAAATTACAGCAGCA 871147
                           - v     -iv     ii i   ivv  v   i  iv  v   vi     
C rnd-1_family-        689 ATAAAATATGTCCCTCCCCGCCACTCCCGATGCCCACAAATACTACAGCA 640

  scaffold45|si     871148 AACACTCCAGCACATCAGGCCGCAGTGTACTTGCTTTTAGAGGCAGAGGC 871197
                             ii   v v vii    vii  i v v   v     ivi i i   ii-
C rnd-1_family-        639 AATGCTCAATCCTGTCAGTTTGCGGGGGACTGGCTTTCTAAAGTAGAAA- 591

  scaffold45|si     871198 AGACGTAAGGCATTGCTTCTTTTACGACCA-TTTATTTT-----GTTTCA 871241
                            v v  i  vi     vvi    ii   v -     vv ----- i    
C rnd-1_family-        590 ATAGGTGAGTTATTGCAATTTTTGTGACAATTTTATAGTAGAGAGCTTCA 541

  scaffold45|si     871242 TGCTATACTAACATTTCTGCTGCCGCTGCCTCTTTTA----CATAT-ACC 871286
                            vi i----    ---    v iv  -----   i  ----   i -   
C rnd-1_family-        540 TTTTG----AACA---CTGCAGTAGC-----CTTCTAACACCATGTGACC 503

  scaffold45|si     871287 TTCTTTCCAATGACTTGCGCCCAAAAAGACAGCAGCA 871323
                           i   v   -v v   v i    vv   i         
C rnd-1_family-        502 CTCTGTCC-CTCACTGGTGCCCCCAAAAACAGCAGCA 467

Matrix = 20p43g.matrix
Kimura (with divCpGMod) = 35.51
Transitions / transversions = 1.00 (69/69)
Gap_init rate = 0.10 (50 / 508), avg. gap size = 1.28 (64 / 50)

300 32.28 4.70 6.22 scaffold45|size1369571 870918 871406 (497600) C rnd-1_family-21#Unknown (4873) 1039 558 m_b164s001i31 139538

  scaffold45|si     870918 TCCTCACATTTTACCCTCTCCCCCCACCCGAAATGG-ATCAAAGACAACA 870966
                                vv  i v      - ii  v ii  vi   v-v ?  v    i  
C rnd-1_family-       1039 TCCTCCAATCTGACCCTC-CTTCCAATTCGCGATGCTCTNAATGACAGCA 991

  scaffold45|si     870967 GCAAAC----AATCTGTTAA----GTCAGCAGGCAAGGGGATTG-CATTC 871007
                            i iv ----     --i  ----   v  iv   i   i  v -iv  i
C rnd-1_family-        990 GTAGCCCCTAAATCT--CAATCCTGTCTGCGCGCAGGGGAATGGGTTTTT 943

  scaffold45|si     871008 AAAGTGGACTGAAATAGTT-AGTGTTTCCCATTTTAATCCCTGTTTGCTT 871056
                                  i-  i     v -   vvi v v      vv   -i   -   
C rnd-1_family-        942 AAAGTGGG-TGGAATAGGTGAGTTACTGCAATTTTACGCCC-ATTT-CTT 896

  scaffold45|si     871057 TTTTAATGTGCAACGGACATTTCTGCCGCCGCCACCAACTC---CTTCAA 871103
                              i    ---------    vv iv v iv      v   ---  i   
C rnd-1_family-        895 TTTCAATG---------CATTAGTAACCCTTCCACCACCTCTTTCTCCAA 855

  scaffold45|si     871104 ATAAACCCTCTTCACCATGGCCCATG-TCCGAAATTACAGCAGCAAACAC 871152
                           vivv i       v v  vv  v   -  i    v-   i       -i 
C rnd-1_family-        854 TCTCATCCTCTTCCCAATTCCCAATGCTCTGAAAG-ACAACAGCAAA-GC 807

  scaffold45|si     871153 TCCAGCACATCAGGCCGCAGTGTACTTGCTTTTAGA--GGC-AGAGGCAG 871199
                             v v viiv v vv i   v v v   v     i --   -   --- i
C rnd-1_family-        806 TCGATCCTGACCGCACACAGGGGAATTGGTTTTAAATGGGCTAGA---AA 760

  scaffold45|si     871200 ACGTAAGGCATTGCTTCTTTTACGACCATTTATTTTGTTTCATGCTAT-A 871248
                            i  i  vii    ivi         ii   iv   -     ?vvv  - 
C rnd-1_family-        759 ATGTGAGTTGTTGCCATTTTTACGACTGTTTGATTT-TTTCANTGAATAA 711

  scaffold45|si     871249 CTAACATTTCTGCTGCCGCTGCCTCTTT-TACATATACCTTCTTTCCAAT 871297
                           i    ------- i vv  ii    i i-  v -   iv i i i  vii
C rnd-1_family-        710 TTAAC-------CCGAAGCCACCTCCTCATAAA-ATATGTCCCTCCCCGC 669

  scaffold45|si     871298 GACTTGC---GCCCAAAAAGACAGCAGCAAACACTCCAGCACGTCAGGCT 871344
                           v   iv ---     v   v  vi       ii   v v vi     vi 
C rnd-1_family-        668 CACTCCCGATGCCCACAAATACTACAGCAAATGCTCAATCCTGTCAGTTT 619

  scaffold45|si     871345 GCACTGTAATTGCTTTTACAAGCAGCGTCAGAGGTATGGCATTGCATTTT 871394
                             ivv v v v     ivv   i  vi-v v    iv vi      v   
C rnd-1_family-        618 GCGGGGGACTGGCTTTCTAAAGTAGAA-AATAGGTGAGTTATTGCAATTT 570

  scaffold45|si     871395 TTACGACCATTT 871406
                             ii   v    
C rnd-1_family-        569 TTGTGACAATTT 558

Matrix = 20p43g.matrix
Kimura (with divCpGMod) = 40.93
Transitions / transversions = 0.85 (68/80)
Gap_init rate = 0.09 (42 / 488), avg. gap size = 1.26 (53 / 42)

545 27.60 2.93 7.50 scaffold45|size1369571 871075 871450 (497556) C rnd-1_family-873#Unknown (358) 501 142 m_b164s001i32 139538

  scaffold45|si     871075 ATTTCTGCCGCCGCCACCAA--CTCCTTCAAATA---AACCCTCTTCACC 871119
                               i?ii i i        -- viv   v    ---i      ii   v
C rnd-1_family-        501 ATTTTNATCACTGCCACCAAAACATATTCTAATATTTGACCCTCCCCACA 452

  scaffold45|si     871120 ATGGCCCATGTCCGAAATTACAGCAGCAAACACTCCAGCACATCAGGCCG 871169
                           viiiv    i--    i--   v  iv       ?v vv i?  v vv i
C rnd-1_family-        451 CCAAACCATA--CGAAG--ACACCAAAAAACACTNAATAATNTCCGCACA 406

  scaffold45|si     871170 CAGTGTACTTGCTTTT-AGAGGCAGAGGCAGACGTAAGGCATTGCTTCTT 871218
                            v v v v v      -   i -i  i i  --  i  ii      vi  
C rnd-1_family-        405 CCGGGGAATGGCTTTTTAGAAG-GGAAGTAG--GTGAGATATTGCTATTT 359

  scaffold45|si     871219 TTACGACCATTTATTTTGTTTCATGCT-ATACTAACATTTCTGCTGCCGC 871267
                                v      - ii       -i  - i v    ---  v     i v
C rnd-1_family-        358 TTACGCCCATTT-TCCTGTTTCA-ACTGACAGTAAC---TCAGCTGCTGA 314

  scaffold45|si     871268 TGCCTCTTTTACATAT-ACCTTCTTTCCAATGACTTGCGCCCAAAAAGAC 871316
                           v?i   ----    v -   i    i  ------i i - i   ?--   
C rnd-1_family-        313 ANTCTC----ACATTTGACCCTCTTCCC------CTAC-CTCAAN--GAC 277

  scaffold45|si     871317 AGCAGCAAACACTCCAGCACGTCAGGCTGCACTGTAATTGCTTTTACAAG 871366
                                     i    iv ?      vvi   v  v           -  i
C rnd-1_family-        276 AGCAGCAAACGCTCCGTCNCGTCAGCGCGCAATGGAATTGCTTTTA-AAA 228

  scaffold45|si     871367 CAGCGTCAGAGGTATGGCATTGCATTTTTTACGACCATTTC-TTTATTTT 871415
                           ii vviv i    iv ?iv  v vv           i    -   v v ?
C rnd-1_family-        227 TGGACCAAAAGGTGAGNTCTTCCCATTTTTACGACCGTTTCATTTTTGTN 178

  scaffold45|si     871416 TA-TGCATGACTAACAATTGC-CACCACCTCCTCCTT 871450
                           i -    ii      - i   - i  i     i  i 
C rnd-1_family-        177 CACTGCACAACTAAC-ACTGCACGCCGCCTCCCCCCT 142

Matrix = 20p43g.matrix
Kimura (with divCpGMod) = 33.36
Transitions / transversions = 1.34 (55/41)
Gap_init rate = 0.09 (35 / 375), avg. gap size = 1.09 (38 / 35)

253 32.29 4.49 3.72 scaffold45|size1369571 871234 871500 (497506) C rnd-1_family-21#Unknown (4835) 1077 809 m_b164s001i34 139538

  scaffold45|si     871234 TTGTTTCATGCTATACTAACATTTCTGCTGCCGCTGCCTCTTTTACATAT 871283
                             v  ii    v   i v  vv v  v ii  i iv    i ii -  v 
C rnd-1_family-       1077 TTTTTCTATGCAATATTTACCGTGCTCCCACCACCTCCTCCTCCA-ATCT 1029

  scaffold45|si     871284 -ACCTTCTTTCCAATGACTTGCG---CCCAAAAAGACAGCAGCA------ 871323
                           -   i  i       --- i   --- i v?  v        i ------
C rnd-1_family-       1028 GACCCTCCTTCCAAT---TCGCGATGCTCTNAATGACAGCAGTAGCCCCT 982

  scaffold45|si     871324 AACACTCCAGCACGTCAGGCTGCACTGTAATTGCTTTTACAAGCAG-CGT 871372
                             vv   v v vi   v vvi   vv v   v v    vv   ii -i v
C rnd-1_family-        981 AAATCTCAATCCTGTCTGCGCGCAGGGGAATGGGTTTTTAAAGTGGGTGG 932

  scaffold45|si     871373 CAGAGGTATGGCATTGCATTTTTTACGACCATTTCTTTATTTTTATGCAT 871422
                           v v    iv vi i    v    -   v         --   iv      
C rnd-1_family-        931 AATAGGTGAGTTACTGCAATTTT-ACGCCCATTTCTT--TTTCAATGCAT 885

  scaffold45|si     871423 GACTAACAATTGCCACCACCTCCTCCTTTACATAT-ATCCTCTCTTCAAT 871471
                           v v    vv  -          i i  ii -  v -       iii    
C rnd-1_family-        884 TAGTAACCCTT-CCACCACCTCTTTCTCCA-ATCTCATCCTCTTCCCAAT 837

  scaffold45|si     871472 GACTTGCACCCCAAAAACACAGCAACAAA 871500
                           vv iviii i ii   i-   i  i    
C rnd-1_family-        836 TCCCAATGCTCTGAAAG-ACAACAGCAAA 809

Matrix = 20p43g.matrix
Kimura (with divCpGMod) = 41.72
Transitions / transversions = 0.98 (41/42)
Gap_init rate = 0.05 (14 / 266), avg. gap size = 1.57 (22 / 14)


1197 12.09 0.55 0.55 scaffold45|size1369571 871141 871323 (497683) rnd-1_family-723#Unknown 1 183 (0) m_b164s001i33 139539

  scaffold45|si     871141 AGCAGCAAACACTCCAGCACATCAGGCCGCAGTGTACTTGCTTTTAGAGG 871190
                                                      i        v           i 
  rnd-1_family-          1 AGCAGCAAACACTCCAGCACATCAGGCTGCAGTGTAATTGCTTTTAGAAG 50

  scaffold45|si     871191 CAGAGGCAGACGTAAGGCATTGCTTCTTTTACGACCATTTATTTTGTTTC 871240
                            i v v    v                             v   vv   ?
  rnd-1_family-         51 CGGCGTCAGAGGTAAGGCATTGCTTCTTTTACGACCATTTCTTTATTTTN 100

  scaffold45|si     871241 ATGCTATACTAACATTTCTGCTGCCGCTGCCTCTTTTACATAT-ACCTTC 871289
                               vvv              i     iv    i  i      -   i  
  rnd-1_family-        101 ATGCACGACTAACATTTCTGCCGCCGCCTCCTCCTTCACATATCACCCTC 150

  scaffold45|si     871290 TTTCCAATGACTTGCGCCCAAAAAGACAGCAGCA 871323
                             i      ?  i      -i             
  rnd-1_family-        151 TTCCCAATGNCTCGCGCCC-GAAAGACAGCAGCA 183

Matrix = 20p43g.matrix
Kimura (with divCpGMod) = 10.99
Transitions / transversions = 1.00 (11/11)
Gap_init rate = 0.01 (2 / 182), avg. gap size = 1.00 (2 / 2)


1189 11.17 2.23 0.00 scaffold45|size1369571 871317 871495 (497511) rnd-1_family-723#Unknown 1 183 (0) m_b164s001i35 139540

  scaffold45|si     871317 AGCAGCAAACACTCCAGCACGTCAGGCTGCACTGTAATTGCTTTTACAAG 871366
                                               i          v              v   
  rnd-1_family-          1 AGCAGCAAACACTCCAGCACATCAGGCTGCAGTGTAATTGCTTTTAGAAG 50

  scaffold45|si     871367 CAGCGTCAGAGGTATGGCATTGCATTTTTTACGACCATTTCTTTATTTTT 871416
                            i            v        v i                       ?
  rnd-1_family-         51 CGGCGTCAGAGGTAAGGCATTGCTTCTTTTACGACCATTTCTTTATTTTN 100

  scaffold45|si     871417 ATGCATGACTAACAAT--TGCCACCACCTCCTCCTTTACATAT-ATCCTC 871463
                                i        v --    i  i          i      - i    
  rnd-1_family-        101 ATGCACGACTAACATTTCTGCCGCCGCCTCCTCCTTCACATATCACCCTC 150

  scaffold45|si     871464 TCTTCAATGACTTGCACCCCAAAAACA-CAGCA 871495
                            iii     ?  i  i   v   i   -     
  rnd-1_family-        151 TTCCCAATGNCTCGCGCCCGAAAGACAGCAGCA 183

Matrix = 20p43g.matrix
Kimura (with divCpGMod) = 8.78
Transitions / transversions = 2.33 (14/6)
Gap_init rate = 0.02 (3 / 178), avg. gap size = 1.33 (4 / 3)


1248 10.50 1.10 0.55 scaffold45|size1369571 871492 871673 (497333) rnd-1_family-723#Unknown 1 183 (0) m_b164s001i36 139541

  scaffold45|si     871492 AGCAACAAACACTCCAGCACATCAGACTGC-TTGTACTTGCTTTTAGAAG 871540
                               i                    i    -v    v             
  rnd-1_family-          1 AGCAGCAAACACTCCAGCACATCAGGCTGCAGTGTAATTGCTTTTAGAAG 50

  scaffold45|si     871541 CAGCATCAGAGGTAAGGCATTGCTTCTTTTATGACCAGTTATTTATTTTT 871590
                            i  i                          i     v  v        ?
  rnd-1_family-         51 CGGCGTCAGAGGTAAGGCATTGCTTCTTTTACGACCATTTCTTTATTTTN 100

  scaffold45|si     871591 ATGCAAGACTAATATTTCTGCCGCGACCTCCTCCTTCACATAT-ACCCCC 871639
                                v      i           vi                 -    i 
  rnd-1_family-        101 ATGCACGACTAACATTTCTGCCGCCGCCTCCTCCTTCACATATCACCCTC 150

  scaffold45|si     871640 TTTCCAATGACTTGCGCCCAAAACAATAGCAGCA 871673
                             i      ?  i      i   -i i       
  rnd-1_family-        151 TTCCCAATGNCTCGCGCCCGAAA-GACAGCAGCA 183

Matrix = 20p43g.matrix
Kimura (with divCpGMod) = 8.04
Transitions / transversions = 2.17 (13/6)
Gap_init rate = 0.02 (3 / 181), avg. gap size = 1.00 (3 / 3)


381 28.72 2.20 10.71 scaffold45|size1369571 871532 871804 (497202) C rnd-1_family-873#Unknown (467) 392 141 m_b164s001i37 139538

  scaffold45|si     871532 TTTTAGAAGCAGCATCAGAGGTAAGGCATTGCTTCTTTTATGACCAGTTA 871581
                                    viivi ---    i  ii      vi     i v   v  v
C rnd-1_family-        392 TTTTAGAAGGGAAGT---AGGTGAGATATTGCTATTTTTACGCCCATTTT 346

  scaffold45|si     871582 TTTATTTTTATGCAA--GACTAATATTTCTGCCGC-GACCTCCTCCTTCA 871628
                           ii i   -----   --   - i  vi  v  i  -  v?  -----   
C rnd-1_family-        345 CCTGTTT-----CAACTGAC-AGTAACTCAGCTGCTGAANTC-----TCA 307

  scaffold45|si     871629 CATATACCCCCTTTCCAATGACTTGCGCCCAAAACAATAGCAGCAAACAC 871678
                              v iv   ii    ----- i i - i   ?i-- i          i 
C rnd-1_family-        306 CATTTGACCCTCTTCC-----CCTAC-CTCAANG--ACAGCAGCAAACGC 265

  scaffold45|si     871679 TCCAGCACATCAGGCTTCACTGTAATTGCTTTTAGAAGCAGTGTCAGAGG 871728
                              iv ? i    vviv  v  v           -  iii vviv i   
C rnd-1_family-        264 TCCGTCNCGTCAGCGCGCAATGGAATTGCTTTTA-AAATGGACCAAAAGG 216

  scaffold45|si     871729 TATGGCATTGCTTCTCTTACGACCATTTC-TTTATTTTCA-TGCATGACT 871776
                            iv ?iv  v ivi i        i    -   v v ?  -    ii   
C rnd-1_family-        215 TGAGNTCTTCCCATTTTTACGACCGTTTCATTTTTGTNCACTGCACAACT 166

  scaffold45|si     871777 AACATTAATTGC-CACTGCCTCCTCCTTC 871804
                              ---- i   - i i      i  i  
C rnd-1_family-        165 AAC----ACTGCACGCCGCCTCCCCCCTC 141

Matrix = 20p43g.matrix
Kimura (with divCpGMod) = 32.74
Transitions / transversions = 1.69 (44/26)
Gap_init rate = 0.12 (32 / 272), avg. gap size = 1.03 (33 / 32)

275 34.29 3.70 4.77 scaffold45|size1369571 871586 872072 (496934) C rnd-1_family-21#Unknown (4837) 1075 594 m_b164s001i38 139538

  scaffold45|si     871586 TTTTTATGCAAGACTAATATTTCTGCCGCGACCTCCTCCTTCACATAT-A 871634
                              i       v i v ivv v  v  i v          i  -  v - 
C rnd-1_family-       1075 TTTCTATGCAATATTTACCGTGCTCCCACCACCTCCTCCTCCA-ATCTGA 1027

  scaffold45|si     871635 CCCCCTTTCCAATGACTTGCG---CCCAAAACAATAGCAGCAAACACTCC 871681
                              i i       --- i   --- i v?  ii i     i iv v  vv
C rnd-1_family-       1026 CCCTCCTTCCAAT---TCGCGATGCTCTNAATGACAGCAGTAGCCCCTAA 980

  scaffold45|si     871682 AGCACA--TCAGGCTTCACT----GTAATTGCTTTTAGAAGCAG-TGTCA 871724
                            v v  --i v v  v i v---- v   v v    vi   ii -  vv 
C rnd-1_family-        979 ATCTCAATCCTGTCTGCGCGCAGGGGAATGGGTTTTTAAAGTGGGTGGAA 930

  scaffold45|si     871725 GAGGTATGGCATTGC--TTCTCTTACGACCATTTCTTTATTTTCATGCAT 871772
                           v    iv vi i   --  ---     v         --   iv      
C rnd-1_family-        929 TAGGTGAGTTACTGCAATT---TTACGCCCATTTCTT--TTTCAATGCAT 885

  scaffold45|si     871773 GACTAACATTAATTGCCACTGCCTCCTCCTTCACATAT-ATCCTCTCTTC 871821
                           v v    ----vi v    ii    i i  i  -  v -       iii 
C rnd-1_family-        884 TAGTAAC----CCTTCCACCACCTCTTTCTCCA-ATCTCATCCTCTTCCC 840

  scaffold45|si     871822 AACGACTTGCACCCAAAAACACAGCAGCAAACACTCCAGCACATCAGGCT 871871
                             ivv iviii i vi   v   i       -i   v v viiv v vvi
C rnd-1_family-        839 AATTCCCAATGCTCTGAAAGACAACAGCAAA-GCTCGATCCTGACCGCAC 791

  scaffold45|si     871872 ACGGTGTAATTGCTTTTAGAAGCAGCATCAGAGGTAAGGCATTGCTTCTT 871921
                             i v v     v     i v vivi vv i v  i  vii    ivi  
C rnd-1_family-        790 ACAGGGGAATTGGTTTTAAATGGGCTAGAAAATGTGAGTTGTTGCCATTT 741

  scaffold45|si     871922 TTACGACCATTTCTTTTGTTTCATGCAAT-ACTAACATTTCTGCCGCTAC 871970
                                  ii   vv   -     ?vv   - i    ---- i vv  i  
C rnd-1_family-        740 TTACGACTGTTTGATTT-TTTCANTGAATAATTAAC----CCGAAGCCAC 696

  scaffold45|si     871971 CTCCTCCTTCACATATA-CCCTCTTT-CCAATGACTTG-CACCCAAAACG 872017
                                 v- v v    i-     iii-   v -- ii -ii    v  vv
C rnd-1_family-        695 CTCCTCA-TAAAATATGTCCCTCCCCGCCACT--CCCGATGCCCACAAAT 649

  scaffold45|si     872018 ACAGCAGCAAACACTCCAGCACATCAGGCTTCACTGTAATTGCTTTTTGA 872067
                             vi       ii   v v vii    vi v ivv v v v     i i 
C rnd-1_family-        648 ACTACAGCAAATGCTCAATCCTGTCAGTTTGCGGGGGACTGGCTTTCTAA 599

  scaffold45|si     872068 AGTGG 872072
                              i 
C rnd-1_family-        598 AGTAG 594

Matrix = 20p43g.matrix
Kimura (with divCpGMod) = 44.38
Transitions / transversions = 0.94 (77/82)
Gap_init rate = 0.07 (34 / 486), avg. gap size = 1.21 (41 / 34)

502 26.01 2.51 10.42 scaffold45|size1369571 871702 871980 (497026) C rnd-1_family-873#Unknown (460) 399 141 m_b164s001i40 139538

  scaffold45|si     871702 AATTGCTTTT-AGAAGCAGTGTCAGAGGTATGGCATTGCTTCTCTTACGA 871750
                              v      -     viiv  ---    iv ii      vi i     v
C rnd-1_family-        399 AATGGCTTTTTAGAAGGGAAGT---AGGTGAGATATTGCTATTTTTACGC 353

  scaffold45|si     871751 CCATTTCTTTATTTTCATGCATGACTAACATTAATT--GCCACTGCCTCC 871798
                                 iii i   -----  --   i   v   i --  ii   vv?i 
C rnd-1_family-        352 CCATTTTCCTGTTT-----CA--ACTGACAGTAACTCAGCTGCTGAANTC 310

  scaffold45|si     871799 TCCTTCACATATATCCTCTCTTCAACGACTTGCACCCAAAAACACAGCAG 871848
                             ----    v iv  -      vv v  i -----   ?i   --    
C rnd-1_family-        309 TC----ACATTTGACC-CTCTTCCCCTACCT-----CAANGACA--GCAG 272

  scaffold45|si     871849 CAAACACTCCAGCACATCAGGCTACGGTGTAATTGCTTTTAGAA-GCAGC 871897
                                i    iv ? i    vvii ii  v           i  - v v 
C rnd-1_family-        271 CAAACGCTCCGTCNCGTCAGCGCGCAATGGAATTGCTTTTAAAATGGACC 222

  scaffold45|si     871898 ATCAGAGGTAAGGCATTGCTTCTTTTACGACCATTTC--TTTTGTTTCAT 871945
                            -- i    i  ?iv  v ivi          i    --      ?ivv 
C rnd-1_family-        221 A--AAAGGTGAGNTCTTCCCATTTTTACGACCGTTTCATTTTTGTNCACT 174

  scaffold45|si     871946 GCAATACTAACATTTCTGC-CGCTACCTCCTCCTTC 871980
                              vv       ---    -   ii     i  i  
C rnd-1_family-        173 GCACAACTAACA---CTGCACGCCGCCTCCCCCCTC 141

Matrix = 20p43g.matrix
Kimura (with divCpGMod) = 29.40
Transitions / transversions = 1.41 (38/27)
Gap_init rate = 0.12 (32 / 278), avg. gap size = 1.06 (34 / 32)

277 31.64 5.61 6.90 scaffold45|size1369571 871788 872286 (496720) C rnd-1_family-21#Unknown (4862) 1050 558 m_b164s001i41 139538

  scaffold45|si     871788 CCACTGCCTCCTCCTTCACATAT-ATCCTCTCTTCAA----CGACTTGCA 871832
                               ii         i  -  v - i    ii i   ----   --   v
C rnd-1_family-       1050 CCACCACCTCCTCCTCCA-ATCTGACCCTCCTTCCAATTCGCGA--TGCT 1004

  scaffold45|si     871833 CCCAAAAACA-CAGCAGC----AAACACTCCAGCACATCAGGCTACGGTG 871877
                            i?  vi   -   i   ----   i-   v v vii  v vvii i v 
C rnd-1_family-       1003 CTNAATGACAGCAGTAGCCCCTAAAT-CTCAATCCTGTCTGCGCGCAGGG 955

  scaffold45|si     871878 TAATTGCTTTTAGAAGCAG-CATCAGAGGTAAGGCATTGCTTCTTTTACG 871926
                           v   v v    vi   ii -iivv v    i  vi i   v-v       
C rnd-1_family-        954 GAATGGGTTTTTAAAGTGGGTGGAATAGGTGAGTTACTGCA-ATTTTACG 906

  scaffold45|si     871927 ACCATTTCTTTTGTTTCATGCAATACTAACATTTCTGCCGCTACCTCCTC 871976
                           v          --  iv     v  v    ---i  v  i i     i i
C rnd-1_family-        905 CCCATTTCTTT--TTCAATGCATTAGTAAC---CCTTCCACCACCTCTTT 861

  scaffold45|si     871977 CTTCACATAT-ACCCTCTTTCCAATGACTTGCACCCAAAACGACAGCAGC 872025
                             i  -  v - i      i     vv iviii i vi  v    i    
C rnd-1_family-        860 CTCCA-ATCTCATCCTCTTCCCAATTCCCAATGCTCTGAAAGACAACAGC 812

  scaffold45|si     872026 AAACACTC--------CAGCACATCAGGCTTCACTGTAATTGCTTTTTGA 872067
                              -i   -------- v     -    ------- v     v    -- 
C rnd-1_family-        811 AAA-GCTCGATCCTGACCGCACA-CAGG-------GGAATTGGTTTT--A 773

  scaffold45|si     872068 AGTGGTGTCAGAG---GTATGGCATTGCTTCTCTTACGACCATTTCTTTA 872114
                            i   - ii   i---  iv vii    ivi i       ii   vv  -
C rnd-1_family-        772 AATGG-GCTAGAAAATGTGAGTTGTTGCCATTTTTACGACTGTTTGATT- 725

  scaffold45|si     872115 TTTTCATTCACGACTGACATTTA--TTGCTGCCGCCTTCTCCTTCACATA 872162
                                 ? ---  v i ---   --ii vv   i   i   v- v v   
C rnd-1_family-        724 TTTTCANT---GAATAA---TTAACCCGAAGCCACCTCCTCA-TAAAATA 682

  scaffold45|si     872163 TATCCTCTCTTCAATGACTTGCA--CCCCAAAACGACAGCAGCAAACACT 872210
                            i   -   ii -iiv   iv i--v    v  vv  vi       ii  
C rnd-1_family-        681 TGTCC-CTCCCC-GCCACTCCCGATGCCCACAAATACTACAGCAAATGCT 634

  scaffold45|si     872211 CCAGCACATCAGACTGC-TTGTACTTGCTTTTAGAAGCAGCATCAGAGGT 872259
                            v v vii    vi   -vv v   v     ivi   i  v -v v    
C rnd-1_family-        633 CAATCCTGTCAGTTTGCGGGGGACTGGCTTTCTAAAGTAGAA-AATAGGT 585

  scaffold45|si     872260 AAGGCATTGCTTCTTTTACGACCATTT 872286
                           i  vi     vvi    ii   v    
C rnd-1_family-        584 GAGTTATTGCAATTTTTGTGACAATTT 558

Matrix = 20p43g.matrix
Kimura (with divCpGMod) = 40.64
Transitions / transversions = 1.16 (79/68)
Gap_init rate = 0.09 (45 / 498), avg. gap size = 1.38 (62 / 45)

519 26.97 1.86 9.30 scaffold45|size1369571 871835 872157 (496849) C rnd-1_family-873#Unknown (418) 441 141 m_b164s001i42 139538

  scaffold45|si     871835 CAAAAACACAGCAGCAAACACTCCAGCACATCAGGCTACGGTGTAATTGC 871884
                            i  i    --  iv       ?v vv i?  v vvi  v v v   v  
C rnd-1_family-        441 CGAAGACAC--CAAAAAACACTNAATAATNTCCGCACACCGGGGAATGGC 394

  scaffold45|si     871885 TTTT-AGAAGCAGCATCAGAGGTAAGGCATTGCTTCTTTTACGACCATTT 871933
                               -     viivi ---    i  ii      vi       v      
C rnd-1_family-        393 TTTTTAGAAGGGAAGT---AGGTGAGATATTGCTATTTTTACGCCCATTT 347

  scaffold45|si     871934 CTTTTGTTTCATGCAATACTAACATTTCTGCCGCT-ACCTCCTCCTTCAC 871982
                           - ii       vvii i v    ---  v  i   - v?  -----    
C rnd-1_family-        346 -TCCTGTTTCAACTGACAGTAAC---TCAGCTGCTGAANTC-----TCAC 306

  scaffold45|si     871983 ATAT-ACCCTCTTTCCAATGACTTGCACCCAAAACGACAGCAGCAAACAC 872031
                             v -        i  -----  ---   iv  ?-             i 
C rnd-1_family-        305 ATTTGACCCTCTTCCC-----CT---ACCTCAAN-GACAGCAGCAAACGC 265

  scaffold45|si     872032 TCCAGCACATCAGGCTTCACTGTAATTGCTTTTTGAAGTGGTGTCAGAGG 872081
                              iv ? i    vviv  v  v      -    i  i   vviv i   
C rnd-1_family-        264 TCCGTCNCGTCAGCGCGCAATGGAATTGC-TTTTAAAATGGACCAAAAGG 216

  scaffold45|si     872082 TATGGCATTGCTTCTCTTACGACCATTTC-TTTATTTTCATT-CACGACT 872129
                            iv ?iv  v ivi i        i    -   v v ?  i -   i   
C rnd-1_family-        215 TGAGNTCTTCCCATTTTTACGACCGTTTCATTTTTGTNCACTGCACAACT 166

  scaffold45|si     872130 GACATTTATTGC-TGCCGCCTTCTCCTTC 872157
                           i  ---- i   -i       i i  i  
C rnd-1_family-        165 AAC----ACTGCACGCCGCCTCCCCCCTC 141

Matrix = 20p43g.matrix
Kimura (with divCpGMod) = 31.04
Transitions / transversions = 1.14 (42/37)
Gap_init rate = 0.11 (34 / 322), avg. gap size = 1.00 (34 / 34)

270 31.96 5.45 6.61 scaffold45|size1369571 871928 872386 (496620) C rnd-1_family-21#Unknown (4826) 1086 633 m_b164s001i44 139538

  scaffold45|si     871928 CCATTTCTTTTGTTTCATGCAATACTAACATTTCTGCCGCTACCTCCTCC 871977
                             v    vv  v  ii        i v  vv v  v  i i         
C rnd-1_family-       1086 CCTTTTCAATTTTTCTATGCAATATTTACCGTGCTCCCACCACCTCCTCC 1037

  scaffold45|si     871978 TTCACATAT-ACCCTCTTTCCAATGACTTGC---ACCCAAAACGACAGCA 872023
                            i  -  v -      i       --- i  ---i i v?  i       
C rnd-1_family-       1036 TCCA-ATCTGACCCTCCTTCCAAT---TCGCGATGCTCTNAATGACAGCA 991

  scaffold45|si     872024 GCAAACACTCCAGCACA--TCAGGCTTCAC----TGTAATTGCTTTTTGA 872067
                            i iv v  vv v v  --i v v  v i ----v v   v v     i 
C rnd-1_family-        990 GTAGCCCCTAAATCTCAATCCTGTCTGCGCGCAGGGGAATGGGTTTTTAA 941

  scaffold45|si     872068 AGT-GGTGTCAGAGGTATGGCATTGC--TTCTCTTACGACCATTTCTTTA 872114
                              -    vv v    iv vi i   --  ---     v         --
C rnd-1_family-        940 AGTGGGTGGAATAGGTGAGTTACTGCAATT---TTACGCCCATTTCTT-- 896

  scaffold45|si     872115 TTTTCATTCACGACTGACATTTATTGCTGCCGCCTTCTCCTTCACATAT- 872163
                              iv  v  iv v i  vi  ---- ii  i   ii i  i  -  v -
C rnd-1_family-        895 TTTCAATGCATTAGTAACCCTT----CCACCACCTCTTTCTCCA-ATCTC 851

  scaffold45|si     872164 ATCCTCTCTTCAATGACTTGCACCCCAAAACGACAGCAGCAAACACTC-- 872211
                                  iii    vv iviii i ii   -    i       -i   --
C rnd-1_family-        850 ATCCTCTTCCCAATTCCCAATGCTCTGAAA-GACAACAGCAAA-GCTCGA 803

  scaffold45|si     872212 ------CAGCACATCAGACTGCTTGTACTTGCTTTTAGAAGCAGCATCAG 872255
                           ------ v     -   i------ v v   v     i v vivi vv i
C rnd-1_family-        802 TCCTGACCGCACA-CAGG------GGAATTGGTTTTAAATGGGCTAGAAA 760

  scaffold45|si     872256 AGGTAAGGCATTGCTTCTTTTACGACCATTTCTTTATTTTTATGCAAGAC 872305
                            v  i  vii    ivi         ii   vv  v   iv?  v vi i
C rnd-1_family-        759 ATGTGAGTTGTTGCCATTTTTACGACTGTTTGATTTTTTCANTGAATAAT 710

  scaffold45|si     872306 TAATATTTCTGCCGCGACCTCCTCCTTGACATATA-CCCTCTTT-CCAAT 872353
                              ----i i vv  v        v- i v    i-     iii-   v 
C rnd-1_family-        709 TAA----CCCGAAGCCACCTCCTCA-TAAAATATGTCCCTCCCCGCCACT 665

  scaffold45|si     872354 GACTTG-CGCCCAAAACGACAGCAGCAAACACTC 872386
                           -- ii -i     v  vv  vi       ii   
C rnd-1_family-        664 --CCCGATGCCCACAAATACTACAGCAAATGCTC 633

Matrix = 20p43g.matrix
Kimura (with divCpGMod) = 40.57
Transitions / transversions = 1.04 (70/67)
Gap_init rate = 0.09 (42 / 458), avg. gap size = 1.31 (55 / 42)

461 24.61 2.88 10.85 scaffold45|size1369571 872055 872332 (496674) C rnd-1_family-873#Unknown (460) 399 142 m_b164s001i46 139538

  scaffold45|si     872055 AATTGCTTTTT-GAAGTGGTGTCAGAGGTATGGCATTGCTTCTCTTACGA 872103
                              v       -    v iv  ---    iv ii      vi i     v
C rnd-1_family-        399 AATGGCTTTTTAGAAGGGAAGT---AGGTGAGATATTGCTATTTTTACGC 353

  scaffold45|si     872104 CCATTTCTTTATTTTCATTCACGACTGACATTTATT--GCTGCCGCCTTC 872151
                                 iii i   ------- i       v v i --     i vv?  
C rnd-1_family-        352 CCATTTTCCTGTTT-------CAACTGACAGTAACTCAGCTGCTGAANTC 310

  scaffold45|si     872152 TCCTTCACATATATCCTCTCTTCAATGACTTGCACCCCAAAACGACAGCA 872201
                             ----    v iv  -      v---- i --   i   ?--       
C rnd-1_family-        309 TC----ACATTTGACC-CTCTTCC----CCT--ACCTCAAN--GACAGCA 273

  scaffold45|si     872202 GCAAACACTCCAGCACATCAGACTGC-TTGTACTTGCTTTTAGAA-GCAG 872249
                                 i    iv ? i    vvi  -v  v v         i  - v v
C rnd-1_family-        272 GCAAACGCTCCGTCNCGTCAGCGCGCAATGGAATTGCTTTTAAAATGGAC 223

  scaffold45|si     872250 CATCAGAGGTAAGGCATTGCTTCTTTTACGACCATTTC-TTTATTTTTA- 872297
                             -- i    i  ?iv  v ivi          i    -   v v ?i -
C rnd-1_family-        222 CA--AAAGGTGAGNTCTTCCCATTTTTACGACCGTTTCATTTTTGTNCAC 175

  scaffold45|si     872298 TGCAAGACTAATATTTCTGC-CGCGACCTCCTCCTT 872332
                               vi     i ---    -   vi     i  i 
C rnd-1_family-        174 TGCACAACTAACA---CTGCACGCCGCCTCCCCCCT 142

Matrix = 20p43g.matrix
Kimura (with divCpGMod) = 27.23
Transitions / transversions = 1.18 (33/28)
Gap_init rate = 0.13 (35 / 277), avg. gap size = 1.03 (36 / 35)

374 27.20 2.56 11.11 scaffold45|size1369571 872238 872510 (496496) C rnd-1_family-873#Unknown (467) 392 141 m_b164s001i48 139538

  scaffold45|si     872238 TTTTAGAAGCAGCATCAGAGGTAAGGCATTGCTTCTTTTACGACCATTTC 872287
                                    viivi ---    i  ii      vi       v      i
C rnd-1_family-        392 TTTTAGAAGGGAAGT---AGGTGAGATATTGCTATTTTTACGCCCATTTT 346

  scaffold45|si     872288 TTTATTTTTATGCAA--GACTAATATTTCTGCCGC-GACCTCCTCCTTGA 872334
                           ii i   -----   --   - i  vi  v  i  -  v?  -  ---- 
C rnd-1_family-        345 CCTGTTT-----CAACTGAC-AGTAACTCAGCTGCTGAANTC-TC----A 307

  scaffold45|si     872335 CATAT-ACCCTCTTTCCAATGACTTGCGCCCAAAACGACAGCAGCAAACA 872383
                              v -        i  ------i i - i   ?--             i
C rnd-1_family-        306 CATTTGACCCTCTTCCC------CTAC-CTCAAN--GACAGCAGCAAACG 266

  scaffold45|si     872384 CTCCAGTACATCAGGCTTCACTCTAATTGCTTTTAGAA-GCAGCGTCAGA 872432
                               ivi? i    vviv  v vv           i  - v v i-- i 
C rnd-1_family-        265 CTCCGTCNCGTCAGCGCGCAATGGAATTGCTTTTAAAATGGACCA--AAA 218

  scaffold45|si     872433 AGTATGGCATGGCATTTTTTACGACCATTTC-TTTATTTTTA-TGCATGA 872480
                           i  iv ?iv vv vv           i    -   v v ?i -    ii 
C rnd-1_family-        217 GGTGAGNTCTTCCCATTTTTACGACCGTTTCATTTTTGTNCACTGCACAA 168

  scaffold45|si     872481 CTAACATTAATTTCCACTGCCTCCTCCTTC 872510
                                 i i---iv i i      i  i  
C rnd-1_family-        167 CTAACACTG---CACGCCGCCTCCCCCCTC 141

Matrix = 20p43g.matrix
Kimura (with divCpGMod) = 30.75
Transitions / transversions = 1.54 (40/26)
Gap_init rate = 0.12 (34 / 272), avg. gap size = 1.03 (35 / 34)

312 33.59 2.60 6.20 scaffold45|size1369571 872256 872639 (496367) C rnd-1_family-21#Unknown (4984) 928 558 m_b164s001i49 139538

  scaffold45|si     872256 AGGTAAGGCATTGCTTCTTTTACGACCATTTCTTTATTTTTATGCAAGAC 872305
                               i  vi i   v-v       v         --   iv    --- i
C rnd-1_family-        928 AGGTGAGTTACTGCA-ATTTTACGCCCATTTCTT--TTTCAATGC---AT 885

  scaffold45|si     872306 TAATATTTCTGCCGCGACCTCCTCCTTGACATAT-ACCCTCTTTCCAATG 872354
                             i  vii  v  i v     i i  iv -  v - i      i     v
C rnd-1_family-        884 TAGTAACCCTTCCACCACCTCTTTCTCCA-ATCTCATCCTCTTCCCAATT 836

  scaffold45|si     872355 ACTTGCGCCCAAAACGACAGCAGCAAACACTCCAGTACATCAGGCTTCAC 872404
                           v ivii  i vi  v    i       -i   v v----i v i iv   
C rnd-1_family-        835 CCCAATGCTCTGAAAGACAACAGCAAA-GCTCGAT----CCTGACCGCAC 791

  scaffold45|si     872405 TC----TAATTGCTTTTAGAAGCAGCGTCAGAAGTATGGCATG--GCATT 872448
                           v ----v     v     i v -i  - vii  i i  ivv  --  vv 
C rnd-1_family-        790 ACAGGGGAATTGGTTTTAAATG-GGC-TAGAAAATGTGAGTTGTTGCCAT 743

  scaffold45|si     872449 TTTTACGACCATTTCTTTATTTTTATGCATGACTAACATTAATTTCCACT 872498
                                    ii   vv  v   iv?  v  i i    viv  -----i i
C rnd-1_family-        742 TTTTACGACTGTTTGATTTTTTCANTGAATAATTAACCCGAA-----GCC 698

  scaffold45|si     872499 GCCTCCTCCTTCACATATATCCTCTCTTCAATGACTTGC---ACCCAAAA 872545
                           i       v- v v    i   -   ii -iiv   iv ---i    v  
C rnd-1_family-        697 ACCTCCTCA-TAAAATATGTCC-CTCCCC-GCCACTCCCGATGCCCACAA 651

  scaffold45|si     872546 ACACAGCAGCAAACACTCCAGCACATCAGGCTGCGGTGTAATTGATTTTT 872595
                            i  vi       ii   v v vii    vi     v v v v v   i 
C rnd-1_family-        650 ATACTACAGCAAATGCTCAATCCTGTCAGTTTGCGGGGGACTGGCTTTCT 601

  scaffold45|si     872596 GAAAAAGCATCAGAGGTAAGGCATTGCTTCTTTTACGACCATTT 872639
                           i  iv  v -v v    i  vi     vvi    ii   v    
C rnd-1_family-        600 AAAGTAGAA-AATAGGTGAGTTATTGCAATTTTTGTGACAATTT 558

Matrix = 20p43g.matrix
Kimura (with divCpGMod) = 43.92
Transitions / transversions = 1.05 (62/59)
Gap_init rate = 0.07 (27 / 383), avg. gap size = 1.22 (33 / 27)

310 29.95 6.39 7.77 scaffold45|size1369571 872292 872682 (496324) C rnd-1_family-21#Unknown (4837) 1075 690 m_b164s001i50 139538

  scaffold45|si     872292 TTTTTATGCAAGACTAATATTTCTGCCGCGACCTCCTCCTTGACATAT-A 872340
                              i       v i v ivv v  v  i v          iv -  v - 
C rnd-1_family-       1075 TTTCTATGCAATATTTACCGTGCTCCCACCACCTCCTCCTCCA-ATCTGA 1027

  scaffold45|si     872341 CCCTCTTTCCAATGACTTGCG---CCCAAAACGACAGCAGCAAACACTCC 872387
                                i       --- i   --- i v?  i        i iv v  vv
C rnd-1_family-       1026 CCCTCCTTCCAAT---TCGCGATGCTCTNAATGACAGCAGTAGCCCCTAA 980

  scaffold45|si     872388 AGTACA--TCAGGCTTCACTC----TAATTGCTTTTAGAAGCAGCGTCAG 872431
                            viv  --i v v  v i v ----v   v v    vi   ii -  -i 
C rnd-1_family-        979 ATCTCAATCCTGTCTGCGCGCAGGGGAATGGGTTTTTAAAGTGG-GT-GG 932

  scaffold45|si     872432 AA---GTATGGCATGGCATTTTTTACGACCATTTCTTTATTTTTATGCAT 872478
                             ---  iv vi iv   v    -   v         --   iv      
C rnd-1_family-        931 AATAGGTGAGTTACTGCAATTTT-ACGCCCATTTCTT--TTTCAATGCAT 885

  scaffold45|si     872479 GACTAACATTAATTTCCACTGCCTCCTCCTTCACATAT-ATCCTCTCTTC 872527
                           v v    ----vi      ii    i i  i  -  v -       iii 
C rnd-1_family-        884 TAGTAAC----CCTTCCACCACCTCTTTCTCCA-ATCTCATCCTCTTCCC 840

  scaffold45|si     872528 AATGACTTGCACCCAAAAACACAGCAGCAAACACTC--------CAGCAC 872569
                              vv iviii i vi   v   i       -i   -------- v    
C rnd-1_family-        839 AATTCCCAATGCTCTGAAAGACAACAGCAAA-GCTCGATCCTGACCGCAC 791

  scaffold45|si     872570 ATCAGGCTGCGGTGTAATTGATTTTTGAAAAAGCATCAGAG---GTAAGG 872616
                            -    ----  ---     i    ---   v viii   i---  i  v
C rnd-1_family-        790 A-CAGG----GG---AATTGGTTTT---AAATGGGCTAGAAAATGTGAGT 752

  scaffold45|si     872617 CATTGCTTCTTTTACGACCATTTCTTTATTTTTATGCAAGACTAACATTT 872666
                           ii    ivi         ii   vv  v   iv?  v vi i    ----
C rnd-1_family-        751 TGTTGCCATTTTTACGACTGTTTGATTTTTTCANTGAATAATTAAC---- 706

  scaffold45|si     872667 CTGCCGCTACCTCCTC 872682
                            i vv  i        
C rnd-1_family-        705 CCGAAGCCACCTCCTC 690

Matrix = 20p43g.matrix
Kimura (with divCpGMod) = 37.70
Transitions / transversions = 1.08 (56/52)
Gap_init rate = 0.10 (38 / 390), avg. gap size = 1.45 (55 / 38)

425 26.97 1.79 9.65 scaffold45|size1369571 872408 872686 (496320) C rnd-1_family-873#Unknown (460) 399 141 m_b164s001i52 139538

  scaffold45|si     872408 AATTGCTTTT-AGAAGCAGCGTCAGAAGTATGGCATGGCATTTTTTACGA 872456
                              v      -     viiv  --- i  iv ii  v  vv        v
C rnd-1_family-        399 AATGGCTTTTTAGAAGGGAAGT---AGGTGAGATATTGCTATTTTTACGC 353

  scaffold45|si     872457 CCATTTCTTTATTTTTATGCATGACTAACATTAATTTCCACTGCCTCCTC 872506
                                 iii i   -----  --   i   v   -i  vi   -  vvv?
C rnd-1_family-        352 CCATTTTCCTGTTT-----CA--ACTGACAGTAA-CTCAGCTG-CTGAAN 312

  scaffold45|si     872507 CTTCACATATATCCTCTCTTCAATGACTTGCACCCAAAAACACAGCAGCA 872556
                           ii      v iv  -      ----v i i - i   ?i--         
C rnd-1_family-        311 TCTCACATTTGACC-CTCTTC----CCCTAC-CTCAANG--ACAGCAGCA 270

  scaffold45|si     872557 AACACTCCAGCACATCAGGCTGCGGTGTAATTGATTTTTGAAAAAGCATC 872606
                              i    iv ? i    vvi  ii  v     v    --    v v i 
C rnd-1_family-        269 AACGCTCCGTCNCGTCAGCGCGCAATGGAATTGCTTTT--AAAATGGACC 222

  scaffold45|si     872607 -AGAGGTAAGGCATTGCTTCTTTTACGACCATTTC-TTTATTTTTA-TGC 872653
                           - i    i  ?iv  v ivi          i    -   v v ?i -   
C rnd-1_family-        221 AAAAGGTGAGNTCTTCCCATTTTTACGACCGTTTCATTTTTGTNCACTGC 172

  scaffold45|si     872654 AAGACTAACATTTCTGC-CGCTACCTCCTCCTTC 872686
                            vi       ---    -   ii     i  i  
C rnd-1_family-        171 ACAACTAACA---CTGCACGCCGCCTCCCCCCTC 141

Matrix = 20p43g.matrix
Kimura (with divCpGMod) = 30.98
Transitions / transversions = 1.34 (39/29)
Gap_init rate = 0.11 (30 / 278), avg. gap size = 1.00 (30 / 30)

400 29.05 10.12 7.14 scaffold45|size1369571 872645 873148 (495858) C rnd-1_family-21#Unknown (4837) 1075 558 m_b164s001i54 139538

  scaffold45|si     872645 TTTTTATGCAAGACTAACATTTCTGCCGCTACCTCCTCCTTCACATAT-A 872693
                              i       v i v  vv v  v  i i          i  -  v - 
C rnd-1_family-       1075 TTTCTATGCAATATTTACCGTGCTCCCACCACCTCCTCCTCCA-ATCTGA 1027

  scaffold45|si     872694 CCCTCTTTCCAATGACTTGCA---CCCAAAACGACAGCGG---------- 872730
                                i       --- i  i--- i v?  i      i ----------
C rnd-1_family-       1026 CCCTCCTTCCAAT---TCGCGATGCTCTNAATGACAGCAGTAGCCCCTAA 980

  scaffold45|si     872731 -------------CTGCACT----GTAATAGCTTTTTGAAGTGGTGTCGG 872763
                           -------------    i v---- v   i v     i      -  v i
C rnd-1_family-        979 ATCTCAATCCTGTCTGCGCGCAGGGGAATGGGTTTTTAAAGTGG-GTGGA 931

  scaffold45|si     872764 A--GGTATGGCATTGC--TTCTCTTACGACCATTTCTTTATTTTCATGCA 872809
                            --   iv vi i   --  ---     v         --   iv     
C rnd-1_family-        930 ATAGGTGAGTTACTGCAATT---TTACGCCCATTTCTT--TTTCAATGCA 886

  scaffold45|si     872810 CGACTGACATTTATTGCCGCGGCCTCCTCCTTCACATAT-ACCCTCTTTC 872858
                           iv v i  vi  ----  i vi    i i  i  -  v - i      i 
C rnd-1_family-        885 TTAGTAACCCTT----CCACCACCTCTTTCTCCA-ATCTCATCCTCTTCC 841

  scaffold45|si     872859 CAATGACTCA---CACCAAAAGAGTCAGCAGCAAACACTCCAGCACATCA 872905
                               v- i  --- v ii     --  i       -i   v v ---- v
C rnd-1_family-        840 CAATT-CCCAATGCTCTGAAAGA--CAACAGCAAA-GCTCGATC----CT 799

  scaffold45|si     872906 GACTGC-----GTGTACTTGCTTTTAGAAGTGGCGTCAGAG---GTATGG 872947
                              i  ----- v v v   v    --  i   - ii   i---  iv v
C rnd-1_family-        798 GACCGCACACAGGGGAATTGGTTTT--AAATGG-GCTAGAAAATGTGAGT 752

  scaffold45|si     872948 CATTGCTTTTTTTACCATTACTTTA--TTTTCA-TGCATGACTAACGTTT 872994
                           ii    iv       v i ii  v --      -  v  i i    ----
C rnd-1_family-        751 TGTTGCCATTTTTACGACTGTTTGATTTTTTCANTGAATAATTAAC---- 706

  scaffold45|si     872995 CTGCTGTTGCGGCTTCCTCCTTCACATATA-CCCTCTTCACCATGGCCCA 873043
                           --- i vv  vi i     v- v v    i-     ii i   ivv  v 
C rnd-1_family-        705 ---CCGAAGCCACCTCCTCA-TAAAATATGTCCCTCCCCGCCACTCCCGA 660

  scaffold45|si     873044 TGTCCAAAATTACAGCGCAGCAAACACTCCAGCTCATCAGGCTGCGGTCA 873093
                             i   v  v   --ii       ii   v v iii    vi     vvi
C rnd-1_family-        659 TGCCCACAAATAC--TACAGCAAATGCTCAATCCTGTCAGTTTGCGGGGG 612

  scaffold45|si     873094 AATTGCTTTTAGAAGCAGCATCATAGGCAAGGCATTGCTTTTTTTACGAC 873143
                            v v     ivi   i  v -v     ii  vi     vv     ii   
C rnd-1_family-        611 ACTGGCTTTCTAAAGTAGAA-AATAGGTGAGTTATTGCAATTTTTGTGAC 563

  scaffold45|si     873144 TACTT 873148
                           v i  
C rnd-1_family-        562 AATTT 558

Matrix = 20p43g.matrix
Kimura (with divCpGMod) = 35.66
Transitions / transversions = 1.23 (75/61)
Gap_init rate = 0.10 (51 / 503), avg. gap size = 1.73 (88 / 51)

344 25.86 3.69 11.51 scaffold45|size1369571 872922 873192 (495814) C rnd-1_family-873#Unknown (467) 392 141 m_b164s001i57 139538

  scaffold45|si     872922 TTTTAGAAGTGGCGTCAGAGGTATGGCATTGCTTTTTTTAC---CATTAC 872968
                                    v iv  ---    iv ii      v       ---    vi
C rnd-1_family-        392 TTTTAGAAGGGAAGT---AGGTGAGATATTGCTATTTTTACGCCCATTTT 346

  scaffold45|si     872969 TTTATTTTCATGCATGAC--TAACGTTTCTGCTGTTGCGGCTTCCTCCTT 873016
                           ii i   iv i---    --    ---  v    i  vi?-----  -- 
C rnd-1_family-        345 CCTGTTTCAAC---TGACAGTAAC---TCAGCTGCTGAAN-----TC--T 309

  scaffold45|si     873017 CACATAT-ACCCTCTTCACCATGGCCCATGTCCAAAATTACAGCGCAGCA 873065
                                v -         -- ----  i iv  ---  ?v     --    
C rnd-1_family-        308 CACATTTGACCCTCTTC--C----CCTACCTC---AANGACAGC--AGCA 270

  scaffold45|si     873066 AACACTCCAGCTCATCAGGCTGCGGTCAAATTGCTTTTAGAA-GCAGCAT 873114
                              i    iv ? i    vvi  ii vi           i  - v v  -
C rnd-1_family-        269 AACGCTCCGTCNCGTCAGCGCGCAATGGAATTGCTTTTAAAATGGACCA- 221

  scaffold45|si     873115 CATAGGCAAGGCATTGCTTTTTTTACGACTACTT-ATTTATTTTTA-TGC 873162
                           - v   ii  ?iv  v iv          iii  -    v v ?i -   
C rnd-1_family-        220 -AAAGGTGAGNTCTTCCCATTTTTACGACCGTTTCATTTTTGTNCACTGC 172

  scaffold45|si     873163 AAGACTAACATTTC-TTCTGCCTCCTCCTTC 873192
                            vi       i v -iv i      i  i  
C rnd-1_family-        171 ACAACTAACACTGCACGCCGCCTCCCCCCTC 141

Matrix = 20p43g.matrix
Kimura (with divCpGMod) = 28.47
Transitions / transversions = 1.38 (36/26)
Gap_init rate = 0.13 (36 / 270), avg. gap size = 1.08 (39 / 36)


1245 10.99 0.54 1.09 scaffold45|size1369571 871667 871850 (497156) rnd-1_family-723#Unknown 1 183 (0) m_b164s001i39 139542

  scaffold45|si     871667 AGCAGCAAACACTCCAGCACATCAGGCTTCACTGTAATTGCTTTTAGAAG 871716
                                                       v  v                  
  rnd-1_family-          1 AGCAGCAAACACTCCAGCACATCAGGCTGCAGTGTAATTGCTTTTAGAAG 50

  scaffold45|si     871717 CAGTGTCAGAGGTATGGCATTGCTTCTCTTACGACCATTTCTTTATTTTC 871766
                            i i          v            i                     ?
  rnd-1_family-         51 CGGCGTCAGAGGTAAGGCATTGCTTCTTTTACGACCATTTCTTTATTTTN 100

  scaffold45|si     871767 ATGCATGACTAACATTAATTGCCACTGCCTCCTCCTTCACATAT-ATCCT 871815
                                i          -vi    i i                  - i   
  rnd-1_family-        101 ATGCACGACTAACATT-TCTGCCGCCGCCTCCTCCTTCACATATCACCCT 149

  scaffold45|si     871816 CTCTTCAACGACTTGCACCCAAAAACACAGCAGCA 871850
                             iii   i ?  i  i   i   i-         
  rnd-1_family-        150 CTTCCCAATGNCTCGCGCCCGAAAG-ACAGCAGCA 183

Matrix = 20p43g.matrix
Kimura (with divCpGMod) = 7.53
Transitions / transversions = 4.00 (16/4)
Gap_init rate = 0.02 (3 / 183), avg. gap size = 1.00 (3 / 3)


1373 7.69 0.55 0.55 scaffold45|size1369571 871844 872026 (496980) rnd-1_family-723#Unknown 1 183 (0) m_b164s001i43 139543

  scaffold45|si     871844 AGCAGCAAACACTCCAGCACATCAGGCTACGGTGTAATTGCTTTTAGAAG 871893
                                                       i i                   
  rnd-1_family-          1 AGCAGCAAACACTCCAGCACATCAGGCTGCAGTGTAATTGCTTTTAGAAG 50

  scaffold45|si     871894 CAGCATCAGAGGTAAGGCATTGCTTCTTTTACGACCATTTCTTTTGTTTC 871943
                            i  i                                       vv   ?
  rnd-1_family-         51 CGGCGTCAGAGGTAAGGCATTGCTTCTTTTACGACCATTTCTTTATTTTN 100

  scaffold45|si     871944 ATGCAATACTAACATTTCTGCCGCTACCTCCTCCTTCACATAT-ACCCTC 871992
                                vv                 ii                 -      
  rnd-1_family-        101 ATGCACGACTAACATTTCTGCCGCCGCCTCCTCCTTCACATATCACCCTC 150

  scaffold45|si     871993 TTTCCAATGACTTGCACCCAAAACGACAGCAGCA 872026
                             i      ?  i  i   i   -          
  rnd-1_family-        151 TTCCCAATGNCTCGCGCCCGAAA-GACAGCAGCA 183

Matrix = 20p43g.matrix
Kimura (with divCpGMod) = 4.88
Transitions / transversions = 2.50 (10/4)
Gap_init rate = 0.01 (2 / 182), avg. gap size = 1.00 (2 / 2)


1232 10.44 0.54 1.64 scaffold45|size1369571 872020 872204 (496802) rnd-1_family-723#Unknown 1 183 (0) m_b164s001i45 139544

  scaffold45|si     872020 AGCAGCAAACACTCCAGCACATCAGGCTTCACTGTAATTGCTTTTTGAAG 872069
                                                       v  v             v    
  rnd-1_family-          1 AGCAGCAAACACTCCAGCACATCAGGCTGCAGTGTAATTGCTTTTAGAAG 50

  scaffold45|si     872070 TGGTGTCAGAGGTATGGCATTGCTTCTCTTACGACCATTTCTTTATTTTC 872119
                           i  i          v            i                     ?
  rnd-1_family-         51 CGGCGTCAGAGGTAAGGCATTGCTTCTTTTACGACCATTTCTTTATTTTN 100

  scaffold45|si     872120 ATTCACGACTGACATTTATTGCTGCCGCCTTCTCCTTCACATAT-ATCCT 872168
                             v       i      -i   i       i             - i   
  rnd-1_family-        101 ATGCACGACTAACATTT-CTGCCGCCGCCTCCTCCTTCACATATCACCCT 149

  scaffold45|si     872169 CTCTTCAATGACTTGCACCCCAAAACGACAGCAGCA 872204
                             iii     ?  i  i   v   --          
  rnd-1_family-        150 CTTCCCAATGNCTCGCGCCCGAAA--GACAGCAGCA 183

Matrix = 20p43g.matrix
Kimura (with divCpGMod) = 8.56
Transitions / transversions = 2.17 (13/6)
Gap_init rate = 0.02 (4 / 184), avg. gap size = 1.00 (4 / 4)


1348 7.18 1.10 0.55 scaffold45|size1369571 872198 872379 (496627) rnd-1_family-723#Unknown 1 183 (0) m_b164s001i47 139545

  scaffold45|si     872198 AGCAGCAAACACTCCAGCACATCAGACTGC-TTGTACTTGCTTTTAGAAG 872246
                                                    i    -v    v             
  rnd-1_family-          1 AGCAGCAAACACTCCAGCACATCAGGCTGCAGTGTAATTGCTTTTAGAAG 50

  scaffold45|si     872247 CAGCATCAGAGGTAAGGCATTGCTTCTTTTACGACCATTTCTTTATTTTT 872296
                            i  i                                            ?
  rnd-1_family-         51 CGGCGTCAGAGGTAAGGCATTGCTTCTTTTACGACCATTTCTTTATTTTN 100

  scaffold45|si     872297 ATGCAAGACTAATATTTCTGCCGCGACCTCCTCCTTGACATAT-ACCCTC 872345
                                v      i           vi          v      -      
  rnd-1_family-        101 ATGCACGACTAACATTTCTGCCGCCGCCTCCTCCTTCACATATCACCCTC 150

  scaffold45|si     872346 TTTCCAATGACTTGCGCCCAAAACGACAGCAGCA 872379
                             i      ?  i      i   -          
  rnd-1_family-        151 TTCCCAATGNCTCGCGCCCGAAA-GACAGCAGCA 183

Matrix = 20p43g.matrix
Kimura (with divCpGMod) = 4.91
Transitions / transversions = 1.60 (8/5)
Gap_init rate = 0.02 (3 / 181), avg. gap size = 1.00 (3 / 3)


1153 12.16 1.09 1.64 scaffold45|size1369571 872373 872556 (496450) rnd-1_family-723#Unknown 1 183 (0) m_b164s001i51 139546

  scaffold45|si     872373 AGCAGCAAACACTCCAGTACATCAGGCTTCACTCTAATTGCTTTTAGAAG 872422
                                            i          v  v v                
  rnd-1_family-          1 AGCAGCAAACACTCCAGCACATCAGGCTGCAGTGTAATTGCTTTTAGAAG 50

  scaffold45|si     872423 CAGCGTCAGAAGTATGGCATGGCATTTTTTACGACCATTTCTTTATTTTT 872472
                            i        i   v     v  v i                       ?
  rnd-1_family-         51 CGGCGTCAGAGGTAAGGCATTGCTTCTTTTACGACCATTTCTTTATTTTN 100

  scaffold45|si     872473 ATGCATGACTAACATTAATTT-CCACTGCCTCCTCCTTCACATAT-ATCC 872520
                                i          -- i -  i i                  - i  
  rnd-1_family-        101 ATGCACGACTAACATT--TCTGCCGCCGCCTCCTCCTTCACATATCACCC 148

  scaffold45|si     872521 TCTCTTCAATGACTTGCACCCAAAAACACAGCAGCA 872556
                              iii     ?  i  i   i   i-         
  rnd-1_family-        149 TCTTCCCAATGNCTCGCGCCCGAAAG-ACAGCAGCA 183

Matrix = 20p43g.matrix
Kimura (with divCpGMod) = 9.39
Transitions / transversions = 2.67 (16/6)
Gap_init rate = 0.03 (5 / 183), avg. gap size = 1.00 (5 / 5)


1355 8.29 0.55 0.55 scaffold45|size1369571 872550 872731 (496275) rnd-1_family-723#Unknown 1 182 (1) m_b164s001i53 139547

  scaffold45|si     872550 AGCAGCAAACACTCCAGCACATCAGGCTGCGGTGTAATTGATTTTTGAAA 872599
                                                         i         v    v   i
  rnd-1_family-          1 AGCAGCAAACACTCCAGCACATCAGGCTGCAGTGTAATTGCTTTTAGAAG 50

  scaffold45|si     872600 AAGCATCAGAGGTAAGGCATTGCTTCTTTTACGACCATTTCTTTATTTTT 872649
                           vi  i                                            ?
  rnd-1_family-         51 CGGCGTCAGAGGTAAGGCATTGCTTCTTTTACGACCATTTCTTTATTTTN 100

  scaffold45|si     872650 ATGCAAGACTAACATTTCTGCCGCTACCTCCTCCTTCACATAT-ACCCTC 872698
                                v                  ii                 -      
  rnd-1_family-        101 ATGCACGACTAACATTTCTGCCGCCGCCTCCTCCTTCACATATCACCCTC 150

  scaffold45|si     872699 TTTCCAATGACTTGCACCCAAAACGACAGCGGC 872731
                             i      ?  i  i   i   -      i  
  rnd-1_family-        151 TTCCCAATGNCTCGCGCCCGAAA-GACAGCAGC 182

Matrix = 20p43g.matrix
Kimura (with divCpGMod) = 5.52
Transitions / transversions = 2.75 (11/4)
Gap_init rate = 0.01 (2 / 181), avg. gap size = 1.00 (2 / 2)


1041 9.56 1.25 1.89 scaffold45|size1369571 872729 872888 (496118) rnd-1_family-723#Unknown 25 183 (0) m_b164s001i55 139548

  scaffold45|si     872729 GGCTGCACTGTAATAGCTTTTTGAAGTGGTGTCGGAGGTATGGCATTGCT 872778
                                  v      v      v    i  i   i      v         
  rnd-1_family-         25 GGCTGCAGTGTAATTGCTTTTAGAAGCGGCGTCAGAGGTAAGGCATTGCT 74

  scaffold45|si     872779 TCTCTTACGACCATTTCTTTATTTTCATGCACGACTGACATTTATTGCCG 872828
                              i                     ?          i      -i     
  rnd-1_family-         75 TCTTTTACGACCATTTCTTTATTTTNATGCACGACTAACATTT-CTGCCG 123

  scaffold45|si     872829 CGGCCTCCTCCTTCACATAT-ACCCTCTTTCCAATGACTCACA-CCAAAA 872876
                            v                  -        i      ?   i i-  i   
  rnd-1_family-        124 CCGCCTCCTCCTTCACATATCACCCTCTTCCCAATGNCTCGCGCCCGAAA 173

  scaffold45|si     872877 GAGTCAGCAGCA 872888
                             --        
  rnd-1_family-        174 GA--CAGCAGCA 183

Matrix = 20p43g.matrix
Kimura (with divCpGMod) = 7.11
Transitions / transversions = 2.00 (10/5)
Gap_init rate = 0.03 (5 / 159), avg. gap size = 1.00 (5 / 5)


1086 10.68 2.72 3.28 scaffold45|size1369571 872882 873065 (495941) rnd-1_family-723#Unknown 1 183 (0) m_b164s001i56 139549

  scaffold45|si     872882 AGCAGCAAACACTCCAGCACATCAGACTGC-GTGTACTTGCTTTTAGAAG 872930
                                                    i    -     v             
  rnd-1_family-          1 AGCAGCAAACACTCCAGCACATCAGGCTGCAGTGTAATTGCTTTTAGAAG 50

  scaffold45|si     872931 TGGCGTCAGAGGTATGGCATTGCTTTTTTT---ACCATTACTTTATTTTC 872977
                           i             v          i    ---      v         ?
  rnd-1_family-         51 CGGCGTCAGAGGTAAGGCATTGCTTCTTTTACGACCATTTCTTTATTTTN 100

  scaffold45|si     872978 ATGCATGACTAACGTTTCTGCTGTTGCGGCTTCCTCCTTCACATAT-ACC 873026
                                i       i       ---i  v  i               -   
  rnd-1_family-        101 ATGCACGACTAACATTTCTGC---CGCCGCCTCCTCCTTCACATATCACC 147

  scaffold45|si     873027 CTCTTCACCATGGCCCATGTCCAAAATTACAGCGCAGCA 873065
                                 v v   ? i ii i  i   -v   --      
  rnd-1_family-        148 CTCTTCCCAATGNCTCGCGCCCGAAA-GACA--GCAGCA 183

Matrix = 20p43g.matrix
Kimura (with divCpGMod) = 8.17
Transitions / transversions = 1.71 (12/7)
Gap_init rate = 0.05 (9 / 183), avg. gap size = 1.22 (11 / 9)


1184 10.17 2.25 0.55 scaffold45|size1369571 873060 873237 (495769) rnd-1_family-723#Unknown 2 182 (1) m_b164s001i58 139550

  scaffold45|si     873060 GCAGCAAACACTCCAGCTCATCAGGCTGCGGTCAAATTGCTTTTAGAAGC 873109
                                            v           i  vv                
  rnd-1_family-          2 GCAGCAAACACTCCAGCACATCAGGCTGCAGTGTAATTGCTTTTAGAAGC 51

  scaffold45|si     873110 AGCATCATAGGCAAGGCATTGCTTTTTTTACGACTACTTATTTATTTTTA 873159
                           i  i   v   i            i         i i  v        ? 
  rnd-1_family-         52 GGCGTCAGAGGTAAGGCATTGCTTCTTTTACGACCATTTCTTTATTTTNA 101

  scaffold45|si     873160 TGCAAGACTAACATTTCT---TCTGCCTCCTCCTTCACATAT-ACCCTCT 873205
                               v             ---v i                  -       
  rnd-1_family-        102 TGCACGACTAACATTTCTGCCGCCGCCTCCTCCTTCACATATCACCCTCT 151

  scaffold45|si     873206 TTCCAATGACTCGCACCCAAAGAGACAGCAGC 873237
                            i      ?     i   i  -          
  rnd-1_family-        152 TCCCAATGNCTCGCGCCCGAA-AGACAGCAGC 182

Matrix = 20p43g.matrix
Kimura (with divCpGMod) = 8.15
Transitions / transversions = 1.57 (11/7)
Gap_init rate = 0.02 (3 / 177), avg. gap size = 1.67 (5 / 3)


381 28.72 2.20 10.71 scaffold45|size1369571 871532 871804 (497202) C rnd-1_family-873#Unknown (467) 392 141 m_b164s001i37 139538

  scaffold45|si     871532 TTTTAGAAGCAGCATCAGAGGTAAGGCATTGCTTCTTTTATGACCAGTTA 871581
                                    viivi ---    i  ii      vi     i v   v  v
C rnd-1_family-        392 TTTTAGAAGGGAAGT---AGGTGAGATATTGCTATTTTTACGCCCATTTT 346

  scaffold45|si     871582 TTTATTTTTATGCAA--GACTAATATTTCTGCCGC-GACCTCCTCCTTCA 871628
                           ii i   -----   --   - i  vi  v  i  -  v?  -----   
C rnd-1_family-        345 CCTGTTT-----CAACTGAC-AGTAACTCAGCTGCTGAANTC-----TCA 307

  scaffold45|si     871629 CATATACCCCCTTTCCAATGACTTGCGCCCAAAACAATAGCAGCAAACAC 871678
                              v iv   ii    ----- i i - i   ?i-- i          i 
C rnd-1_family-        306 CATTTGACCCTCTTCC-----CCTAC-CTCAANG--ACAGCAGCAAACGC 265

  scaffold45|si     871679 TCCAGCACATCAGGCTTCACTGTAATTGCTTTTAGAAGCAGTGTCAGAGG 871728
                              iv ? i    vviv  v  v           -  iii vviv i   
C rnd-1_family-        264 TCCGTCNCGTCAGCGCGCAATGGAATTGCTTTTA-AAATGGACCAAAAGG 216

  scaffold45|si     871729 TATGGCATTGCTTCTCTTACGACCATTTC-TTTATTTTCA-TGCATGACT 871776
                            iv ?iv  v ivi i        i    -   v v ?  -    ii   
C rnd-1_family-        215 TGAGNTCTTCCCATTTTTACGACCGTTTCATTTTTGTNCACTGCACAACT 166

  scaffold45|si     871777 AACATTAATTGC-CACTGCCTCCTCCTTC 871804
                              ---- i   - i i      i  i  
C rnd-1_family-        165 AAC----ACTGCACGCCGCCTCCCCCCTC 141

Matrix = 20p43g.matrix
Kimura (with divCpGMod) = 32.74
Transitions / transversions = 1.69 (44/26)
Gap_init rate = 0.12 (32 / 272), avg. gap size = 1.03 (33 / 32)

275 34.29 3.70 4.77 scaffold45|size1369571 871586 872072 (496934) C rnd-1_family-21#Unknown (4837) 1075 594 m_b164s001i38 139538

  scaffold45|si     871586 TTTTTATGCAAGACTAATATTTCTGCCGCGACCTCCTCCTTCACATAT-A 871634
                              i       v i v ivv v  v  i v          i  -  v - 
C rnd-1_family-       1075 TTTCTATGCAATATTTACCGTGCTCCCACCACCTCCTCCTCCA-ATCTGA 1027

  scaffold45|si     871635 CCCCCTTTCCAATGACTTGCG---CCCAAAACAATAGCAGCAAACACTCC 871681
                              i i       --- i   --- i v?  ii i     i iv v  vv
C rnd-1_family-       1026 CCCTCCTTCCAAT---TCGCGATGCTCTNAATGACAGCAGTAGCCCCTAA 980

  scaffold45|si     871682 AGCACA--TCAGGCTTCACT----GTAATTGCTTTTAGAAGCAG-TGTCA 871724
                            v v  --i v v  v i v---- v   v v    vi   ii -  vv 
C rnd-1_family-        979 ATCTCAATCCTGTCTGCGCGCAGGGGAATGGGTTTTTAAAGTGGGTGGAA 930

  scaffold45|si     871725 GAGGTATGGCATTGC--TTCTCTTACGACCATTTCTTTATTTTCATGCAT 871772
                           v    iv vi i   --  ---     v         --   iv      
C rnd-1_family-        929 TAGGTGAGTTACTGCAATT---TTACGCCCATTTCTT--TTTCAATGCAT 885

  scaffold45|si     871773 GACTAACATTAATTGCCACTGCCTCCTCCTTCACATAT-ATCCTCTCTTC 871821
                           v v    ----vi v    ii    i i  i  -  v -       iii 
C rnd-1_family-        884 TAGTAAC----CCTTCCACCACCTCTTTCTCCA-ATCTCATCCTCTTCCC 840

  scaffold45|si     871822 AACGACTTGCACCCAAAAACACAGCAGCAAACACTCCAGCACATCAGGCT 871871
                             ivv iviii i vi   v   i       -i   v v viiv v vvi
C rnd-1_family-        839 AATTCCCAATGCTCTGAAAGACAACAGCAAA-GCTCGATCCTGACCGCAC 791

  scaffold45|si     871872 ACGGTGTAATTGCTTTTAGAAGCAGCATCAGAGGTAAGGCATTGCTTCTT 871921
                             i v v     v     i v vivi vv i v  i  vii    ivi  
C rnd-1_family-        790 ACAGGGGAATTGGTTTTAAATGGGCTAGAAAATGTGAGTTGTTGCCATTT 741

  scaffold45|si     871922 TTACGACCATTTCTTTTGTTTCATGCAAT-ACTAACATTTCTGCCGCTAC 871970
                                  ii   vv   -     ?vv   - i    ---- i vv  i  
C rnd-1_family-        740 TTACGACTGTTTGATTT-TTTCANTGAATAATTAAC----CCGAAGCCAC 696

  scaffold45|si     871971 CTCCTCCTTCACATATA-CCCTCTTT-CCAATGACTTG-CACCCAAAACG 872017
                                 v- v v    i-     iii-   v -- ii -ii    v  vv
C rnd-1_family-        695 CTCCTCA-TAAAATATGTCCCTCCCCGCCACT--CCCGATGCCCACAAAT 649

  scaffold45|si     872018 ACAGCAGCAAACACTCCAGCACATCAGGCTTCACTGTAATTGCTTTTTGA 872067
                             vi       ii   v v vii    vi v ivv v v v     i i 
C rnd-1_family-        648 ACTACAGCAAATGCTCAATCCTGTCAGTTTGCGGGGGACTGGCTTTCTAA 599

  scaffold45|si     872068 AGTGG 872072
                              i 
C rnd-1_family-        598 AGTAG 594

Matrix = 20p43g.matrix
Kimura (with divCpGMod) = 44.38
Transitions / transversions = 0.94 (77/82)
Gap_init rate = 0.07 (34 / 486), avg. gap size = 1.21 (41 / 34)

502 26.01 2.51 10.42 scaffold45|size1369571 871702 871980 (497026) C rnd-1_family-873#Unknown (460) 399 141 m_b164s001i40 139538

  scaffold45|si     871702 AATTGCTTTT-AGAAGCAGTGTCAGAGGTATGGCATTGCTTCTCTTACGA 871750
                              v      -     viiv  ---    iv ii      vi i     v
C rnd-1_family-        399 AATGGCTTTTTAGAAGGGAAGT---AGGTGAGATATTGCTATTTTTACGC 353

  scaffold45|si     871751 CCATTTCTTTATTTTCATGCATGACTAACATTAATT--GCCACTGCCTCC 871798
                                 iii i   -----  --   i   v   i --  ii   vv?i 
C rnd-1_family-        352 CCATTTTCCTGTTT-----CA--ACTGACAGTAACTCAGCTGCTGAANTC 310

  scaffold45|si     871799 TCCTTCACATATATCCTCTCTTCAACGACTTGCACCCAAAAACACAGCAG 871848
                             ----    v iv  -      vv v  i -----   ?i   --    
C rnd-1_family-        309 TC----ACATTTGACC-CTCTTCCCCTACCT-----CAANGACA--GCAG 272

  scaffold45|si     871849 CAAACACTCCAGCACATCAGGCTACGGTGTAATTGCTTTTAGAA-GCAGC 871897
                                i    iv ? i    vvii ii  v           i  - v v 
C rnd-1_family-        271 CAAACGCTCCGTCNCGTCAGCGCGCAATGGAATTGCTTTTAAAATGGACC 222

  scaffold45|si     871898 ATCAGAGGTAAGGCATTGCTTCTTTTACGACCATTTC--TTTTGTTTCAT 871945
                            -- i    i  ?iv  v ivi          i    --      ?ivv 
C rnd-1_family-        221 A--AAAGGTGAGNTCTTCCCATTTTTACGACCGTTTCATTTTTGTNCACT 174

  scaffold45|si     871946 GCAATACTAACATTTCTGC-CGCTACCTCCTCCTTC 871980
                              vv       ---    -   ii     i  i  
C rnd-1_family-        173 GCACAACTAACA---CTGCACGCCGCCTCCCCCCTC 141

Matrix = 20p43g.matrix
Kimura (with divCpGMod) = 29.40
Transitions / transversions = 1.41 (38/27)
Gap_init rate = 0.12 (32 / 278), avg. gap size = 1.06 (34 / 32)

277 31.64 5.61 6.90 scaffold45|size1369571 871788 872286 (496720) C rnd-1_family-21#Unknown (4862) 1050 558 m_b164s001i41 139538

  scaffold45|si     871788 CCACTGCCTCCTCCTTCACATAT-ATCCTCTCTTCAA----CGACTTGCA 871832
                               ii         i  -  v - i    ii i   ----   --   v
C rnd-1_family-       1050 CCACCACCTCCTCCTCCA-ATCTGACCCTCCTTCCAATTCGCGA--TGCT 1004

  scaffold45|si     871833 CCCAAAAACA-CAGCAGC----AAACACTCCAGCACATCAGGCTACGGTG 871877
                            i?  vi   -   i   ----   i-   v v vii  v vvii i v 
C rnd-1_family-       1003 CTNAATGACAGCAGTAGCCCCTAAAT-CTCAATCCTGTCTGCGCGCAGGG 955

  scaffold45|si     871878 TAATTGCTTTTAGAAGCAG-CATCAGAGGTAAGGCATTGCTTCTTTTACG 871926
                           v   v v    vi   ii -iivv v    i  vi i   v-v       
C rnd-1_family-        954 GAATGGGTTTTTAAAGTGGGTGGAATAGGTGAGTTACTGCA-ATTTTACG 906

  scaffold45|si     871927 ACCATTTCTTTTGTTTCATGCAATACTAACATTTCTGCCGCTACCTCCTC 871976
                           v          --  iv     v  v    ---i  v  i i     i i
C rnd-1_family-        905 CCCATTTCTTT--TTCAATGCATTAGTAAC---CCTTCCACCACCTCTTT 861

  scaffold45|si     871977 CTTCACATAT-ACCCTCTTTCCAATGACTTGCACCCAAAACGACAGCAGC 872025
                             i  -  v - i      i     vv iviii i vi  v    i    
C rnd-1_family-        860 CTCCA-ATCTCATCCTCTTCCCAATTCCCAATGCTCTGAAAGACAACAGC 812

  scaffold45|si     872026 AAACACTC--------CAGCACATCAGGCTTCACTGTAATTGCTTTTTGA 872067
                              -i   -------- v     -    ------- v     v    -- 
C rnd-1_family-        811 AAA-GCTCGATCCTGACCGCACA-CAGG-------GGAATTGGTTTT--A 773

  scaffold45|si     872068 AGTGGTGTCAGAG---GTATGGCATTGCTTCTCTTACGACCATTTCTTTA 872114
                            i   - ii   i---  iv vii    ivi i       ii   vv  -
C rnd-1_family-        772 AATGG-GCTAGAAAATGTGAGTTGTTGCCATTTTTACGACTGTTTGATT- 725

  scaffold45|si     872115 TTTTCATTCACGACTGACATTTA--TTGCTGCCGCCTTCTCCTTCACATA 872162
                                 ? ---  v i ---   --ii vv   i   i   v- v v   
C rnd-1_family-        724 TTTTCANT---GAATAA---TTAACCCGAAGCCACCTCCTCA-TAAAATA 682

  scaffold45|si     872163 TATCCTCTCTTCAATGACTTGCA--CCCCAAAACGACAGCAGCAAACACT 872210
                            i   -   ii -iiv   iv i--v    v  vv  vi       ii  
C rnd-1_family-        681 TGTCC-CTCCCC-GCCACTCCCGATGCCCACAAATACTACAGCAAATGCT 634

  scaffold45|si     872211 CCAGCACATCAGACTGC-TTGTACTTGCTTTTAGAAGCAGCATCAGAGGT 872259
                            v v vii    vi   -vv v   v     ivi   i  v -v v    
C rnd-1_family-        633 CAATCCTGTCAGTTTGCGGGGGACTGGCTTTCTAAAGTAGAA-AATAGGT 585

  scaffold45|si     872260 AAGGCATTGCTTCTTTTACGACCATTT 872286
                           i  vi     vvi    ii   v    
C rnd-1_family-        584 GAGTTATTGCAATTTTTGTGACAATTT 558

Matrix = 20p43g.matrix
Kimura (with divCpGMod) = 40.64
Transitions / transversions = 1.16 (79/68)
Gap_init rate = 0.09 (45 / 498), avg. gap size = 1.38 (62 / 45)

519 26.97 1.86 9.30 scaffold45|size1369571 871835 872157 (496849) C rnd-1_family-873#Unknown (418) 441 141 m_b164s001i42 139538

  scaffold45|si     871835 CAAAAACACAGCAGCAAACACTCCAGCACATCAGGCTACGGTGTAATTGC 871884
                            i  i    --  iv       ?v vv i?  v vvi  v v v   v  
C rnd-1_family-        441 CGAAGACAC--CAAAAAACACTNAATAATNTCCGCACACCGGGGAATGGC 394

  scaffold45|si     871885 TTTT-AGAAGCAGCATCAGAGGTAAGGCATTGCTTCTTTTACGACCATTT 871933
                               -     viivi ---    i  ii      vi       v      
C rnd-1_family-        393 TTTTTAGAAGGGAAGT---AGGTGAGATATTGCTATTTTTACGCCCATTT 347

  scaffold45|si     871934 CTTTTGTTTCATGCAATACTAACATTTCTGCCGCT-ACCTCCTCCTTCAC 871982
                           - ii       vvii i v    ---  v  i   - v?  -----    
C rnd-1_family-        346 -TCCTGTTTCAACTGACAGTAAC---TCAGCTGCTGAANTC-----TCAC 306

  scaffold45|si     871983 ATAT-ACCCTCTTTCCAATGACTTGCACCCAAAACGACAGCAGCAAACAC 872031
                             v -        i  -----  ---   iv  ?-             i 
C rnd-1_family-        305 ATTTGACCCTCTTCCC-----CT---ACCTCAAN-GACAGCAGCAAACGC 265

  scaffold45|si     872032 TCCAGCACATCAGGCTTCACTGTAATTGCTTTTTGAAGTGGTGTCAGAGG 872081
                              iv ? i    vviv  v  v      -    i  i   vviv i   
C rnd-1_family-        264 TCCGTCNCGTCAGCGCGCAATGGAATTGC-TTTTAAAATGGACCAAAAGG 216

  scaffold45|si     872082 TATGGCATTGCTTCTCTTACGACCATTTC-TTTATTTTCATT-CACGACT 872129
                            iv ?iv  v ivi i        i    -   v v ?  i -   i   
C rnd-1_family-        215 TGAGNTCTTCCCATTTTTACGACCGTTTCATTTTTGTNCACTGCACAACT 166

  scaffold45|si     872130 GACATTTATTGC-TGCCGCCTTCTCCTTC 872157
                           i  ---- i   -i       i i  i  
C rnd-1_family-        165 AAC----ACTGCACGCCGCCTCCCCCCTC 141

Matrix = 20p43g.matrix
Kimura (with divCpGMod) = 31.04
Transitions / transversions = 1.14 (42/37)
Gap_init rate = 0.11 (34 / 322), avg. gap size = 1.00 (34 / 34)

270 31.96 5.45 6.61 scaffold45|size1369571 871928 872386 (496620) C rnd-1_family-21#Unknown (4826) 1086 633 m_b164s001i44 139538

  scaffold45|si     871928 CCATTTCTTTTGTTTCATGCAATACTAACATTTCTGCCGCTACCTCCTCC 871977
                             v    vv  v  ii        i v  vv v  v  i i         
C rnd-1_family-       1086 CCTTTTCAATTTTTCTATGCAATATTTACCGTGCTCCCACCACCTCCTCC 1037

  scaffold45|si     871978 TTCACATAT-ACCCTCTTTCCAATGACTTGC---ACCCAAAACGACAGCA 872023
                            i  -  v -      i       --- i  ---i i v?  i       
C rnd-1_family-       1036 TCCA-ATCTGACCCTCCTTCCAAT---TCGCGATGCTCTNAATGACAGCA 991

  scaffold45|si     872024 GCAAACACTCCAGCACA--TCAGGCTTCAC----TGTAATTGCTTTTTGA 872067
                            i iv v  vv v v  --i v v  v i ----v v   v v     i 
C rnd-1_family-        990 GTAGCCCCTAAATCTCAATCCTGTCTGCGCGCAGGGGAATGGGTTTTTAA 941

  scaffold45|si     872068 AGT-GGTGTCAGAGGTATGGCATTGC--TTCTCTTACGACCATTTCTTTA 872114
                              -    vv v    iv vi i   --  ---     v         --
C rnd-1_family-        940 AGTGGGTGGAATAGGTGAGTTACTGCAATT---TTACGCCCATTTCTT-- 896

  scaffold45|si     872115 TTTTCATTCACGACTGACATTTATTGCTGCCGCCTTCTCCTTCACATAT- 872163
                              iv  v  iv v i  vi  ---- ii  i   ii i  i  -  v -
C rnd-1_family-        895 TTTCAATGCATTAGTAACCCTT----CCACCACCTCTTTCTCCA-ATCTC 851

  scaffold45|si     872164 ATCCTCTCTTCAATGACTTGCACCCCAAAACGACAGCAGCAAACACTC-- 872211
                                  iii    vv iviii i ii   -    i       -i   --
C rnd-1_family-        850 ATCCTCTTCCCAATTCCCAATGCTCTGAAA-GACAACAGCAAA-GCTCGA 803

  scaffold45|si     872212 ------CAGCACATCAGACTGCTTGTACTTGCTTTTAGAAGCAGCATCAG 872255
                           ------ v     -   i------ v v   v     i v vivi vv i
C rnd-1_family-        802 TCCTGACCGCACA-CAGG------GGAATTGGTTTTAAATGGGCTAGAAA 760

  scaffold45|si     872256 AGGTAAGGCATTGCTTCTTTTACGACCATTTCTTTATTTTTATGCAAGAC 872305
                            v  i  vii    ivi         ii   vv  v   iv?  v vi i
C rnd-1_family-        759 ATGTGAGTTGTTGCCATTTTTACGACTGTTTGATTTTTTCANTGAATAAT 710

  scaffold45|si     872306 TAATATTTCTGCCGCGACCTCCTCCTTGACATATA-CCCTCTTT-CCAAT 872353
                              ----i i vv  v        v- i v    i-     iii-   v 
C rnd-1_family-        709 TAA----CCCGAAGCCACCTCCTCA-TAAAATATGTCCCTCCCCGCCACT 665

  scaffold45|si     872354 GACTTG-CGCCCAAAACGACAGCAGCAAACACTC 872386
                           -- ii -i     v  vv  vi       ii   
C rnd-1_family-        664 --CCCGATGCCCACAAATACTACAGCAAATGCTC 633

Matrix = 20p43g.matrix
Kimura (with divCpGMod) = 40.57
Transitions / transversions = 1.04 (70/67)
Gap_init rate = 0.09 (42 / 458), avg. gap size = 1.31 (55 / 42)

461 24.61 2.88 10.85 scaffold45|size1369571 872055 872332 (496674) C rnd-1_family-873#Unknown (460) 399 142 m_b164s001i46 139538

  scaffold45|si     872055 AATTGCTTTTT-GAAGTGGTGTCAGAGGTATGGCATTGCTTCTCTTACGA 872103
                              v       -    v iv  ---    iv ii      vi i     v
C rnd-1_family-        399 AATGGCTTTTTAGAAGGGAAGT---AGGTGAGATATTGCTATTTTTACGC 353

  scaffold45|si     872104 CCATTTCTTTATTTTCATTCACGACTGACATTTATT--GCTGCCGCCTTC 872151
                                 iii i   ------- i       v v i --     i vv?  
C rnd-1_family-        352 CCATTTTCCTGTTT-------CAACTGACAGTAACTCAGCTGCTGAANTC 310

  scaffold45|si     872152 TCCTTCACATATATCCTCTCTTCAATGACTTGCACCCCAAAACGACAGCA 872201
                             ----    v iv  -      v---- i --   i   ?--       
C rnd-1_family-        309 TC----ACATTTGACC-CTCTTCC----CCT--ACCTCAAN--GACAGCA 273

  scaffold45|si     872202 GCAAACACTCCAGCACATCAGACTGC-TTGTACTTGCTTTTAGAA-GCAG 872249
                                 i    iv ? i    vvi  -v  v v         i  - v v
C rnd-1_family-        272 GCAAACGCTCCGTCNCGTCAGCGCGCAATGGAATTGCTTTTAAAATGGAC 223

  scaffold45|si     872250 CATCAGAGGTAAGGCATTGCTTCTTTTACGACCATTTC-TTTATTTTTA- 872297
                             -- i    i  ?iv  v ivi          i    -   v v ?i -
C rnd-1_family-        222 CA--AAAGGTGAGNTCTTCCCATTTTTACGACCGTTTCATTTTTGTNCAC 175

  scaffold45|si     872298 TGCAAGACTAATATTTCTGC-CGCGACCTCCTCCTT 872332
                               vi     i ---    -   vi     i  i 
C rnd-1_family-        174 TGCACAACTAACA---CTGCACGCCGCCTCCCCCCT 142

Matrix = 20p43g.matrix
Kimura (with divCpGMod) = 27.23
Transitions / transversions = 1.18 (33/28)
Gap_init rate = 0.13 (35 / 277), avg. gap size = 1.03 (36 / 35)

374 27.20 2.56 11.11 scaffold45|size1369571 872238 872510 (496496) C rnd-1_family-873#Unknown (467) 392 141 m_b164s001i48 139538

  scaffold45|si     872238 TTTTAGAAGCAGCATCAGAGGTAAGGCATTGCTTCTTTTACGACCATTTC 872287
                                    viivi ---    i  ii      vi       v      i
C rnd-1_family-        392 TTTTAGAAGGGAAGT---AGGTGAGATATTGCTATTTTTACGCCCATTTT 346

  scaffold45|si     872288 TTTATTTTTATGCAA--GACTAATATTTCTGCCGC-GACCTCCTCCTTGA 872334
                           ii i   -----   --   - i  vi  v  i  -  v?  -  ---- 
C rnd-1_family-        345 CCTGTTT-----CAACTGAC-AGTAACTCAGCTGCTGAANTC-TC----A 307

  scaffold45|si     872335 CATAT-ACCCTCTTTCCAATGACTTGCGCCCAAAACGACAGCAGCAAACA 872383
                              v -        i  ------i i - i   ?--             i
C rnd-1_family-        306 CATTTGACCCTCTTCCC------CTAC-CTCAAN--GACAGCAGCAAACG 266

  scaffold45|si     872384 CTCCAGTACATCAGGCTTCACTCTAATTGCTTTTAGAA-GCAGCGTCAGA 872432
                               ivi? i    vviv  v vv           i  - v v i-- i 
C rnd-1_family-        265 CTCCGTCNCGTCAGCGCGCAATGGAATTGCTTTTAAAATGGACCA--AAA 218

  scaffold45|si     872433 AGTATGGCATGGCATTTTTTACGACCATTTC-TTTATTTTTA-TGCATGA 872480
                           i  iv ?iv vv vv           i    -   v v ?i -    ii 
C rnd-1_family-        217 GGTGAGNTCTTCCCATTTTTACGACCGTTTCATTTTTGTNCACTGCACAA 168

  scaffold45|si     872481 CTAACATTAATTTCCACTGCCTCCTCCTTC 872510
                                 i i---iv i i      i  i  
C rnd-1_family-        167 CTAACACTG---CACGCCGCCTCCCCCCTC 141

Matrix = 20p43g.matrix
Kimura (with divCpGMod) = 30.75
Transitions / transversions = 1.54 (40/26)
Gap_init rate = 0.12 (34 / 272), avg. gap size = 1.03 (35 / 34)

312 33.59 2.60 6.20 scaffold45|size1369571 872256 872639 (496367) C rnd-1_family-21#Unknown (4984) 928 558 m_b164s001i49 139538

  scaffold45|si     872256 AGGTAAGGCATTGCTTCTTTTACGACCATTTCTTTATTTTTATGCAAGAC 872305
                               i  vi i   v-v       v         --   iv    --- i
C rnd-1_family-        928 AGGTGAGTTACTGCA-ATTTTACGCCCATTTCTT--TTTCAATGC---AT 885

  scaffold45|si     872306 TAATATTTCTGCCGCGACCTCCTCCTTGACATAT-ACCCTCTTTCCAATG 872354
                             i  vii  v  i v     i i  iv -  v - i      i     v
C rnd-1_family-        884 TAGTAACCCTTCCACCACCTCTTTCTCCA-ATCTCATCCTCTTCCCAATT 836

  scaffold45|si     872355 ACTTGCGCCCAAAACGACAGCAGCAAACACTCCAGTACATCAGGCTTCAC 872404
                           v ivii  i vi  v    i       -i   v v----i v i iv   
C rnd-1_family-        835 CCCAATGCTCTGAAAGACAACAGCAAA-GCTCGAT----CCTGACCGCAC 791

  scaffold45|si     872405 TC----TAATTGCTTTTAGAAGCAGCGTCAGAAGTATGGCATG--GCATT 872448
                           v ----v     v     i v -i  - vii  i i  ivv  --  vv 
C rnd-1_family-        790 ACAGGGGAATTGGTTTTAAATG-GGC-TAGAAAATGTGAGTTGTTGCCAT 743

  scaffold45|si     872449 TTTTACGACCATTTCTTTATTTTTATGCATGACTAACATTAATTTCCACT 872498
                                    ii   vv  v   iv?  v  i i    viv  -----i i
C rnd-1_family-        742 TTTTACGACTGTTTGATTTTTTCANTGAATAATTAACCCGAA-----GCC 698

  scaffold45|si     872499 GCCTCCTCCTTCACATATATCCTCTCTTCAATGACTTGC---ACCCAAAA 872545
                           i       v- v v    i   -   ii -iiv   iv ---i    v  
C rnd-1_family-        697 ACCTCCTCA-TAAAATATGTCC-CTCCCC-GCCACTCCCGATGCCCACAA 651

  scaffold45|si     872546 ACACAGCAGCAAACACTCCAGCACATCAGGCTGCGGTGTAATTGATTTTT 872595
                            i  vi       ii   v v vii    vi     v v v v v   i 
C rnd-1_family-        650 ATACTACAGCAAATGCTCAATCCTGTCAGTTTGCGGGGGACTGGCTTTCT 601

  scaffold45|si     872596 GAAAAAGCATCAGAGGTAAGGCATTGCTTCTTTTACGACCATTT 872639
                           i  iv  v -v v    i  vi     vvi    ii   v    
C rnd-1_family-        600 AAAGTAGAA-AATAGGTGAGTTATTGCAATTTTTGTGACAATTT 558

Matrix = 20p43g.matrix
Kimura (with divCpGMod) = 43.92
Transitions / transversions = 1.05 (62/59)
Gap_init rate = 0.07 (27 / 383), avg. gap size = 1.22 (33 / 27)

310 29.95 6.39 7.77 scaffold45|size1369571 872292 872682 (496324) C rnd-1_family-21#Unknown (4837) 1075 690 m_b164s001i50 139538

  scaffold45|si     872292 TTTTTATGCAAGACTAATATTTCTGCCGCGACCTCCTCCTTGACATAT-A 872340
                              i       v i v ivv v  v  i v          iv -  v - 
C rnd-1_family-       1075 TTTCTATGCAATATTTACCGTGCTCCCACCACCTCCTCCTCCA-ATCTGA 1027

  scaffold45|si     872341 CCCTCTTTCCAATGACTTGCG---CCCAAAACGACAGCAGCAAACACTCC 872387
                                i       --- i   --- i v?  i        i iv v  vv
C rnd-1_family-       1026 CCCTCCTTCCAAT---TCGCGATGCTCTNAATGACAGCAGTAGCCCCTAA 980

  scaffold45|si     872388 AGTACA--TCAGGCTTCACTC----TAATTGCTTTTAGAAGCAGCGTCAG 872431
                            viv  --i v v  v i v ----v   v v    vi   ii -  -i 
C rnd-1_family-        979 ATCTCAATCCTGTCTGCGCGCAGGGGAATGGGTTTTTAAAGTGG-GT-GG 932

  scaffold45|si     872432 AA---GTATGGCATGGCATTTTTTACGACCATTTCTTTATTTTTATGCAT 872478
                             ---  iv vi iv   v    -   v         --   iv      
C rnd-1_family-        931 AATAGGTGAGTTACTGCAATTTT-ACGCCCATTTCTT--TTTCAATGCAT 885

  scaffold45|si     872479 GACTAACATTAATTTCCACTGCCTCCTCCTTCACATAT-ATCCTCTCTTC 872527
                           v v    ----vi      ii    i i  i  -  v -       iii 
C rnd-1_family-        884 TAGTAAC----CCTTCCACCACCTCTTTCTCCA-ATCTCATCCTCTTCCC 840

  scaffold45|si     872528 AATGACTTGCACCCAAAAACACAGCAGCAAACACTC--------CAGCAC 872569
                              vv iviii i vi   v   i       -i   -------- v    
C rnd-1_family-        839 AATTCCCAATGCTCTGAAAGACAACAGCAAA-GCTCGATCCTGACCGCAC 791

  scaffold45|si     872570 ATCAGGCTGCGGTGTAATTGATTTTTGAAAAAGCATCAGAG---GTAAGG 872616
                            -    ----  ---     i    ---   v viii   i---  i  v
C rnd-1_family-        790 A-CAGG----GG---AATTGGTTTT---AAATGGGCTAGAAAATGTGAGT 752

  scaffold45|si     872617 CATTGCTTCTTTTACGACCATTTCTTTATTTTTATGCAAGACTAACATTT 872666
                           ii    ivi         ii   vv  v   iv?  v vi i    ----
C rnd-1_family-        751 TGTTGCCATTTTTACGACTGTTTGATTTTTTCANTGAATAATTAAC---- 706

  scaffold45|si     872667 CTGCCGCTACCTCCTC 872682
                            i vv  i        
C rnd-1_family-        705 CCGAAGCCACCTCCTC 690

Matrix = 20p43g.matrix
Kimura (with divCpGMod) = 37.70
Transitions / transversions = 1.08 (56/52)
Gap_init rate = 0.10 (38 / 390), avg. gap size = 1.45 (55 / 38)

425 26.97 1.79 9.65 scaffold45|size1369571 872408 872686 (496320) C rnd-1_family-873#Unknown (460) 399 141 m_b164s001i52 139538

  scaffold45|si     872408 AATTGCTTTT-AGAAGCAGCGTCAGAAGTATGGCATGGCATTTTTTACGA 872456
                              v      -     viiv  --- i  iv ii  v  vv        v
C rnd-1_family-        399 AATGGCTTTTTAGAAGGGAAGT---AGGTGAGATATTGCTATTTTTACGC 353

  scaffold45|si     872457 CCATTTCTTTATTTTTATGCATGACTAACATTAATTTCCACTGCCTCCTC 872506
                                 iii i   -----  --   i   v   -i  vi   -  vvv?
C rnd-1_family-        352 CCATTTTCCTGTTT-----CA--ACTGACAGTAA-CTCAGCTG-CTGAAN 312

  scaffold45|si     872507 CTTCACATATATCCTCTCTTCAATGACTTGCACCCAAAAACACAGCAGCA 872556
                           ii      v iv  -      ----v i i - i   ?i--         
C rnd-1_family-        311 TCTCACATTTGACC-CTCTTC----CCCTAC-CTCAANG--ACAGCAGCA 270

  scaffold45|si     872557 AACACTCCAGCACATCAGGCTGCGGTGTAATTGATTTTTGAAAAAGCATC 872606
                              i    iv ? i    vvi  ii  v     v    --    v v i 
C rnd-1_family-        269 AACGCTCCGTCNCGTCAGCGCGCAATGGAATTGCTTTT--AAAATGGACC 222

  scaffold45|si     872607 -AGAGGTAAGGCATTGCTTCTTTTACGACCATTTC-TTTATTTTTA-TGC 872653
                           - i    i  ?iv  v ivi          i    -   v v ?i -   
C rnd-1_family-        221 AAAAGGTGAGNTCTTCCCATTTTTACGACCGTTTCATTTTTGTNCACTGC 172

  scaffold45|si     872654 AAGACTAACATTTCTGC-CGCTACCTCCTCCTTC 872686
                            vi       ---    -   ii     i  i  
C rnd-1_family-        171 ACAACTAACA---CTGCACGCCGCCTCCCCCCTC 141

Matrix = 20p43g.matrix
Kimura (with divCpGMod) = 30.98
Transitions / transversions = 1.34 (39/29)
Gap_init rate = 0.11 (30 / 278), avg. gap size = 1.00 (30 / 30)

400 29.05 10.12 7.14 scaffold45|size1369571 872645 873148 (495858) C rnd-1_family-21#Unknown (4837) 1075 558 m_b164s001i54 139538

  scaffold45|si     872645 TTTTTATGCAAGACTAACATTTCTGCCGCTACCTCCTCCTTCACATAT-A 872693
                              i       v i v  vv v  v  i i          i  -  v - 
C rnd-1_family-       1075 TTTCTATGCAATATTTACCGTGCTCCCACCACCTCCTCCTCCA-ATCTGA 1027

  scaffold45|si     872694 CCCTCTTTCCAATGACTTGCA---CCCAAAACGACAGCGG---------- 872730
                                i       --- i  i--- i v?  i      i ----------
C rnd-1_family-       1026 CCCTCCTTCCAAT---TCGCGATGCTCTNAATGACAGCAGTAGCCCCTAA 980

  scaffold45|si     872731 -------------CTGCACT----GTAATAGCTTTTTGAAGTGGTGTCGG 872763
                           -------------    i v---- v   i v     i      -  v i
C rnd-1_family-        979 ATCTCAATCCTGTCTGCGCGCAGGGGAATGGGTTTTTAAAGTGG-GTGGA 931

  scaffold45|si     872764 A--GGTATGGCATTGC--TTCTCTTACGACCATTTCTTTATTTTCATGCA 872809
                            --   iv vi i   --  ---     v         --   iv     
C rnd-1_family-        930 ATAGGTGAGTTACTGCAATT---TTACGCCCATTTCTT--TTTCAATGCA 886

  scaffold45|si     872810 CGACTGACATTTATTGCCGCGGCCTCCTCCTTCACATAT-ACCCTCTTTC 872858
                           iv v i  vi  ----  i vi    i i  i  -  v - i      i 
C rnd-1_family-        885 TTAGTAACCCTT----CCACCACCTCTTTCTCCA-ATCTCATCCTCTTCC 841

  scaffold45|si     872859 CAATGACTCA---CACCAAAAGAGTCAGCAGCAAACACTCCAGCACATCA 872905
                               v- i  --- v ii     --  i       -i   v v ---- v
C rnd-1_family-        840 CAATT-CCCAATGCTCTGAAAGA--CAACAGCAAA-GCTCGATC----CT 799

  scaffold45|si     872906 GACTGC-----GTGTACTTGCTTTTAGAAGTGGCGTCAGAG---GTATGG 872947
                              i  ----- v v v   v    --  i   - ii   i---  iv v
C rnd-1_family-        798 GACCGCACACAGGGGAATTGGTTTT--AAATGG-GCTAGAAAATGTGAGT 752

  scaffold45|si     872948 CATTGCTTTTTTTACCATTACTTTA--TTTTCA-TGCATGACTAACGTTT 872994
                           ii    iv       v i ii  v --      -  v  i i    ----
C rnd-1_family-        751 TGTTGCCATTTTTACGACTGTTTGATTTTTTCANTGAATAATTAAC---- 706

  scaffold45|si     872995 CTGCTGTTGCGGCTTCCTCCTTCACATATA-CCCTCTTCACCATGGCCCA 873043
                           --- i vv  vi i     v- v v    i-     ii i   ivv  v 
C rnd-1_family-        705 ---CCGAAGCCACCTCCTCA-TAAAATATGTCCCTCCCCGCCACTCCCGA 660

  scaffold45|si     873044 TGTCCAAAATTACAGCGCAGCAAACACTCCAGCTCATCAGGCTGCGGTCA 873093
                             i   v  v   --ii       ii   v v iii    vi     vvi
C rnd-1_family-        659 TGCCCACAAATAC--TACAGCAAATGCTCAATCCTGTCAGTTTGCGGGGG 612

  scaffold45|si     873094 AATTGCTTTTAGAAGCAGCATCATAGGCAAGGCATTGCTTTTTTTACGAC 873143
                            v v     ivi   i  v -v     ii  vi     vv     ii   
C rnd-1_family-        611 ACTGGCTTTCTAAAGTAGAA-AATAGGTGAGTTATTGCAATTTTTGTGAC 563

  scaffold45|si     873144 TACTT 873148
                           v i  
C rnd-1_family-        562 AATTT 558

Matrix = 20p43g.matrix
Kimura (with divCpGMod) = 35.66
Transitions / transversions = 1.23 (75/61)
Gap_init rate = 0.10 (51 / 503), avg. gap size = 1.73 (88 / 51)

344 25.86 3.69 11.51 scaffold45|size1369571 872922 873192 (495814) C rnd-1_family-873#Unknown (467) 392 141 m_b164s001i57 139538

  scaffold45|si     872922 TTTTAGAAGTGGCGTCAGAGGTATGGCATTGCTTTTTTTAC---CATTAC 872968
                                    v iv  ---    iv ii      v       ---    vi
C rnd-1_family-        392 TTTTAGAAGGGAAGT---AGGTGAGATATTGCTATTTTTACGCCCATTTT 346

  scaffold45|si     872969 TTTATTTTCATGCATGAC--TAACGTTTCTGCTGTTGCGGCTTCCTCCTT 873016
                           ii i   iv i---    --    ---  v    i  vi?-----  -- 
C rnd-1_family-        345 CCTGTTTCAAC---TGACAGTAAC---TCAGCTGCTGAAN-----TC--T 309

  scaffold45|si     873017 CACATAT-ACCCTCTTCACCATGGCCCATGTCCAAAATTACAGCGCAGCA 873065
                                v -         -- ----  i iv  ---  ?v     --    
C rnd-1_family-        308 CACATTTGACCCTCTTC--C----CCTACCTC---AANGACAGC--AGCA 270

  scaffold45|si     873066 AACACTCCAGCTCATCAGGCTGCGGTCAAATTGCTTTTAGAA-GCAGCAT 873114
                              i    iv ? i    vvi  ii vi           i  - v v  -
C rnd-1_family-        269 AACGCTCCGTCNCGTCAGCGCGCAATGGAATTGCTTTTAAAATGGACCA- 221

  scaffold45|si     873115 CATAGGCAAGGCATTGCTTTTTTTACGACTACTT-ATTTATTTTTA-TGC 873162
                           - v   ii  ?iv  v iv          iii  -    v v ?i -   
C rnd-1_family-        220 -AAAGGTGAGNTCTTCCCATTTTTACGACCGTTTCATTTTTGTNCACTGC 172

  scaffold45|si     873163 AAGACTAACATTTC-TTCTGCCTCCTCCTTC 873192
                            vi       i v -iv i      i  i  
C rnd-1_family-        171 ACAACTAACACTGCACGCCGCCTCCCCCCTC 141

Matrix = 20p43g.matrix
Kimura (with divCpGMod) = 28.47
Transitions / transversions = 1.38 (36/26)
Gap_init rate = 0.13 (36 / 270), avg. gap size = 1.08 (39 / 36)


240 9.38 0.00 0.00 scaffold45|size1369571 873232 873263 (495743) rnd-1_family-723#Unknown 1 32 (151) m_b164s001i59 139551

  scaffold45|si     873232 AGCAGCGAACACTCCAGCACATCAGGCTATAG 873263
                                 i                     ii  
  rnd-1_family-          1 AGCAGCAAACACTCCAGCACATCAGGCTGCAG 32

Matrix = 20p43g.matrix
Kimura (with divCpGMod) = 10.38
Transitions / transversions = 1.00 (3/0)
Gap_init rate = 0.00 (0 / 31), avg. gap size = 0.0 (0 / 0)


1958 9.61 3.91 0.00 scaffold45|size1369571 873265 873545 (495461) C genome_8_12029#DNA (0) 292 1 m_b164s001i60 139552

  scaffold45|si     873265 CTAGGTTGTAAATTCCGATTTTTGTTACTGTCTCAAAAACGCAGTAACCA 873314
                                                 v                 i       v 
C genome_8_1202        292 CTAGGTTGTAAATTCCGATTTTGGTTACTGTCTCAAAAACACAGTAACGA 243

  scaffold45|si     873315 GAAACAAACCAGAATTCCTTCAGTAATTACTGTAGGTTCCAGAAATATTA 873364
                            v        i        v                    v v       
C genome_8_1202        242 GTAACAAACCGGAATTCCTGCAGTAATTACTGTAGGTTCCTGTAATATTA 193

  scaffold45|si     873365 CGGTAAATTTTGTCAAAATGAGCCTTATTTTGTGATGTCATGACATCACA 873414
                                                                   i iii     
C genome_8_1202        192 CGGTAAATTTTGTCAAAATGAGCCTTATTTTGTGATGTCACGGTGTCACA 143

  scaffold45|si     873415 GTCCTTAAGTATTGAACAAAGTACTTAAGTAAGCTTTTCTCAGTAATCTT 873464
                           v             v                 vii    v          
C genome_8_1202        142 CTCCTTAAGTATTGTACAAAGTACTTAAGTAATTCTTTCACAGTAATCTT 93

  scaffold45|si     873465 GTGATCTCAGTAATCACGTTACTGTCAAAATTAGCAAATATTCCGGAGTA 873514
                            iv i v         i                v         i      
C genome_8_1202         92 GCTACCACAGTAATCATGTTACTGTCAAAATTACCAAATATTCTGGAGTA 43

  scaffold45|si     873515 ACCCGGAATTCCGCCGG-----------AATTTACAACCTAG 873545
                             v i            -----------              
C genome_8_1202         42 ACGCAGAATTCCGCCGGAATTCCTCCGGAATTTACAACCTAG 1

Matrix = 20p43g.matrix
Kimura (with divCpGMod) = 9.56
Transitions / transversions = 0.93 (13/14)
Gap_init rate = 0.00 (1 / 280), avg. gap size = 11.00 (11 / 1)


835 15.65 0.68 0.68 scaffold45|size1369571 873544 873691 (495315) rnd-1_family-723#Unknown 24 171 (12) m_b164s001i61 139551

  scaffold45|si     873544 AGGCTGCAGATTAATTGCTTTTAGAAGGGTCTTCAGAGGTATGGCATTGC 873593
                                    vv                v v v         v        
  rnd-1_family-         24 AGGCTGCAGTGTAATTGCTTTTAGAAGCGGCGTCAGAGGTAAGGCATTGC 73

  scaffold45|si     873594 TTTTTTTGTGACCATTTCTTTATTTTCATGCATGATTAACATTTGTTGTC 873643
                             i    ii                 ?     i  i        -i  i 
  rnd-1_family-         74 TTCTTTTACGACCATTTCTTTATTTTNATGCACGACTAACATTT-CTGCC 122

  scaffold45|si     873644 ATACCTTCCTCTTTCACATAT-ACCCTCTTTCCAATGACTCCTGCCCAA 873691
                           iivv i     i         -        i      ?   vi    i 
  rnd-1_family-        123 GCCGCCTCCTCCTTCACATATCACCCTCTTCCCAATGNCTCGCGCCCGA 171

Matrix = 20p43g.matrix
Kimura (with divCpGMod) = 14.04
Transitions / transversions = 1.56 (14/9)
Gap_init rate = 0.01 (2 / 147), avg. gap size = 1.00 (2 / 2)


915 29.95 4.84 6.22 scaffold45|size1369571 874567 875495 (493511) rnd-1_family-195#DNA/hAT-Tag1 2019 2935 (174) m_b164s001i62 139553

  scaffold45|si     874567 AAACCACTAGGAAGAAATGAGGTAGGAGGTGCTCTTCTAGATTTTAGATG 874616
                             i  ? ii  v  i   -       v  i -------  v vi v    
  rnd-1_family-       2019 AAGCCNCCGGGCAGGAAT-AGGTAGGCGGCG-------AGTTGCTCGATG 2060

  scaffold45|si     874617 CCACTTATCTCTCA-----TATTATCAAGATGAG-CTATGTACACTCTTG 874660
                            ?  ? -----  i-----  i     v  v   -   ?-i vi  ?  v
  rnd-1_family-       2061 CNACNT-----TCGAGAGCTACTATCACGAGGAGGCTAN-CAAGCTNTTT 2104

  scaffold45|si     874661 AAGGATGCAAATGTGTTTGGTCTTGCTATTTCTG-TGATGGTGCCACGAT 874709
                           i i  vv vi i?   vii iv  v  i i v  -      ?  ?  i  
  rnd-1_family-       2105 GAAGAGCCTGACNTGTACAGCATTTCTGTCTATGGTGATGGNGCNACAAT 2154

  scaffold45|si     874710 CAAGACTGTTCCACAAATCAACATTTTGGCAGCAAGTCC--AAATAACCC 874757
                                 ?iiv  ?ivi  ?  ii i     -- viv   --?iii  i  
  rnd-1_family-       2155 CAAGACNACACCNTTGATNAATGTCTTGGC--CTGCTCCCCNGGCAATCC 2202

  scaffold45|si     874758 TGGGTTTGTCTTAGATAGGTGTTATCGATTGCTCAAAGCACACGTCGGTA 874807
                           v v? v   ii v   ----     ?     iv ??v     i vvv v 
  rnd-1_family-       2203 AGCNTGTGTTCTTGAT----GTTATNGATTGTACNNCGCACATGAGCGAA 2248

  scaffold45|si     874808 TGTGGCATGAAAGATTCAACATACATCTCTA-----ATGTAATGC---TT 874849
                           v i    v   i   v v vi v   iv i -----    --   ---  
  rnd-1_family-       2249 GGCGGCAAGAAGGATGCTAAGTTCATTGCCACGGAGATGT--TGCAAGTT 2296

  scaffold45|si     874850 CCTCTCATGACTTCCATTG----ACACCAAGAAGAG-ATTGTT---CAAT 874891
                            ii v  v -------   ----   i      ii - v   i---   -
  rnd-1_family-       2297 CTCCGCAAG-------TTGGAGAACATCAAGAAAGGCAGTGTCACCCAA- 2338

  scaffold45|si     874892 GTTATAGTATTTGACAGAGCATCCAATGTACAAAAAGCAGGGGAAATCAT 874941
                           ---  vi i     ii ?  ?  i     ?  i  i  v  v?v   ?  
  rnd-1_family-       2339 ---ATCATGTTTGATGGNGCNTCTAATGTNCAGAAGGCCGGTNCAATNAT 2385

  scaffold45|si     874942 GGCACAGCATTTCCCATAGGGTAACTGTGATT---CGTGGAGCAGAACAT 874988
                           ?          v   v ---  -i ?  ?i  --- i      i  i  i
  rnd-1_family-       2386 NGCACAGCATTACCCTT---GT-GCNGTNGTTGAACATGGAGCGGAGCAC 2431

  scaffold45|si     874989 GTTGTATCAATTATATTTGAAAAATTGTCAAACTA--ACACCATTCAAGC 875036
                                i  ?v v  vv    i  ii  -- vi  ?--i v ii iiiv ?
  rnd-1_family-       2432 GTTGTGTCNTTGATCGTTGAGAAGCTG--ATGCTNTTGCCCTGTCTGCGN 2479

  scaffold45|si     875037 -AGTACTCCCAGTTCTACAAATTAGTATGCCATGTATTCTC-TGTGTC-A 875083
                           - i   vv?v    ? i    v i  iv ---  - i    - v   i- 
  rnd-1_family-       2480 GAATACGGNAAGTTNTGCAAAGTGGTGAG---TG-ACTCTCATTTGTTGA 2525

  scaffold45|si     875084 TTCTTTATGTTCTTCTGTTGATCTGACATTA--TTTCTTT---CA--TGA 875126
                             ii   ----  iv   iv -  vv  i  -- ?     ---  -- i 
  rnd-1_family-       2526 TTTCTTA----CTCGTGTCTA-CTTTCACTAACTNTCTTTATCCACTTAA 2570

  scaffold45|si     875127 TGCTTCAACTGAGAAACATATTTGGTTCCACCCGTCATGGTCCACATTCA 875176
                            iv?i  --- ?   --i       i      vvv     ?  v iv  -
  rnd-1_family-       2571 TAGNCCA---GNGAA--GTATTTGGCTCCACCATGCATGGNCCTCGGTC- 2614

  scaffold45|si     875177 GTATTTTG--TAAGGATGCTAAGCATCACAACAACGGAGGAGATATTAA- 875223
                           - i i v --i   v ?? v   ?vv        i  vi i vv     -
  rnd-1_family-       2615 -TGTCTGGGTCAAGCANNCAAAGNCGCACAACAATGGCAGGGCGATTAAT 2663

  scaffold45|si     875224 CTTCATCAACTCATCCAAGTGTTGCATGGCTGCTGAATGTCTACAATATC 875273
                               vv i? - ?  ?i    i? v       v?  ivvi     i vi 
  rnd-1_family-       2664 CTTCTGCGNC-CNTCNGAGTGCNGAATGGCTGGNGAGGTCCTACAGTTCC 2712

  scaffold45|si     875274 TACATGTCTACCGTTTGAAGGATGCAGTGCAGA-TGGCAATGCAAGATAG 875322
                            v i     vi  ?i ?   ivi  vv     i- v  - i?vii  ivv
  rnd-1_family-       2713 TCCGTGTCTTTCGNCTNAAGACCGCTCTGCAGGCTTGC-ACNAGGGACCC 2761

  scaffold45|si     875323 GGTATTTATTGGTTACAAATGATTTCACTTTGTTACGAAACTTGTTAACT 875372
                           ?  ?   i   i?     ivii  ivi?  iv  i vi vv iv    i 
  rnd-1_family-       2762 NGTNTTTGTTGANTACAAGAAGTTCGGNTTCCTTGCTGACATCTTTAATT 2811

  scaffold45|si     875373 -CAGAGAGTTATGGGACACATTGTTTGCCATCATTCAGGCATGTTATCTG 875421
                           -  vvv i  v   i vvvvi v     i  i        v?vi    i?
  rnd-1_family-       2812 CCACTCAATTTTGGAAGTGCCTCTTTGCTATTATTCAGGCTNTCTATCCN 2861

  scaffold45|si     875422 ATTTATCAAATCTTGCATCTCACAGACATGAGAGTTGGCGGTATGGACAA 875471
                           i ?    iv  ?    ivv ii ?    i? vi  v  ?  ?        
  rnd-1_family-       2862 GTNTATCGTATNTTGCGGATTGCNGACACNATGGTGGGNGGNATGGACAA 2911

  scaffold45|si     875472 GATATGCTACTTTGTCAGGCAGGC 875495
                            v i ii  i v   v? ?   i 
  rnd-1_family-       2912 GTTGTATTATTATGTANGNCAGAC 2935

Matrix = 20p43g.matrix
Kimura (with divCpGMod) = 39.82
Transitions / transversions = 1.19 (142/119)
Gap_init rate = 0.08 (77 / 928), avg. gap size = 1.32 (102 / 77)


2299 19.54 2.43 3.58 scaffold45|size1369571 875979 876514 (492492) C genome_2_21040#DNA (0) 530 1 m_b164s001i63 139554

  scaffold45|si     875979 GGCTGTGATTTTGTTGGGGAAATAGCGTATAGCGAATAGCAATTCCAGCA 876028
                                          v vvi  i    v     i     vv   v    i
C genome_2_2104        530 GGCTGTGATTTTGTTCGTCGAACAGCGGATAGCAAATAGGTATTACAGCG 481

  scaffold45|si     876029 ATTAAACTTAATTTTTCTCTATT-GAA---G---G--AAATCGTGATATT 876069
                              ---------    v      - v --- --- --     ii   v  
C genome_2_2104        480 ATT---------TTTTGTCTATTCGTATTTGTCCGTCAAATCACGATTTT 440

  scaffold45|si     876070 GTTGTAAAATAGGATTATCTTGAATAGCGGACAGGCCAATAGACCAATCG 876119
                                     v   ii    i        i                    
C genome_2_2104        439 GTTGTAAAATCGGACCATCTCGAATAGCGAACAGGCCAATAGACCAATCG 390

  scaffold45|si     876120 CAAGCTT-CTCGCCACCACAAAAACAGACAACATCAAGGATATTGAATGA 876168
                            i     - i               v   ivv v    v     v v   
C genome_2_2104        389 CGAGCTTCCCCGCCACCACAAAAACTGACGTAAGCAAGTATATTTACTGA 340

  scaffold45|si     876169 AAGATATTTTTTGTGAAAATGGGGATAGCATAACTTCCGTACTT-TGAAA 876217
                             vv  v            v     i  ii      i  i    -   v 
C genome_2_2104        339 AATCTAATTTTTGTGAAAAGGGGGACAGTGTAACTTTCGCACTTATGATA 290

  scaffold45|si     876218 TGTTTCAGAACATAAAAGAATAAATTTGATGAAATTATAATGCGTGTAGT 876267
                             v  i                       v vvv  iv      i v   
C genome_2_2104        289 TGATTTAGAACATAAAAGAATAAATTTGAAGTTTTTGAAATGCGCGGAGT 240

  scaffold45|si     876268 GGTGCAAAAAAGGTGGGAAACACTGTTCGTCTCTTCCTCTATGGTAATCG 876317
                                        i       i      v   v   v     -----   
C genome_2_2104        239 GGTGCAAAAAAGGCGGGAAACGCTGTTCCTCTATTCGTCTAT-----TCG 195

  scaffold45|si     876318 GGTTTTTTTGGGG-GCAAAGAGCACCCTCTGTTCATCTATTTGTAATTGC 876366
                           ---   iv     -i i  v   v          i      i  i  i  
C genome_2_2104        194 ---TTTCGTGGGGTACGAACAGCCCCCTCTGTTCGTCTATTCGTGATCGC 148

  scaffold45|si     876367 TCAAAAAGGATAGACGAATAGAAAATGAACAATTTTTGCTATCTGTTGGC 876416
                                 v i     -   i      v ii      iv          vvi
C genome_2_2104        147 TCAAAACGAATAGA-GAACAGAAAAAGGGCAATTTCGGCTATCTGTTCCT 99

  scaffold45|si     876417 CTGTTTGTAGGAACAAAATCACAATTTAGACTACAAACAG-CAAATAGCG 876465
                             i  i   vi           i    iii    i  i  -vi  i   v
C genome_2_2104         98 CTATTCGTATAAACAAAATCACGATTTGAGCTACGAATAGAGGAACAGCC 49

  scaffold45|si     876466 CTTTTTAGCAATAATGCTGTCCATCTGTTCAATGAACAAAAACACATCC 876514
                            v       i   v      i -   i   ivi        v    v  
C genome_2_2104         48 CGTTTTAGCGATATTGCTGTTC-TCTATTCGTCGAACAAAATCACAGCC 1

Matrix = 20p43g.matrix
Kimura (with divCpGMod) = 17.86
Transitions / transversions = 1.06 (52/49)
Gap_init rate = 0.05 (27 / 535), avg. gap size = 1.19 (32 / 27)


380 31.09 5.59 6.58 scaffold45|size1369571 876522 877165 (491841) C rnd-1_family-184#DNA/hAT-Tag1 (2204) 1359 722 m_b164s001i64 139555

  scaffold45|si     876522 ATGCAGACAATTGTGATCCTGAAGACCGCAAAGC-TGTGGAGCGAATCAT 876570
                            i  ii i  iiv   i        i   vvi  -    i iv vv -- 
C rnd-1_family-       1359 ACGCGAATAACCTTGACCCTGAAGATCGCTTGGCCTGTGAAAGGCTT--T 1312

  scaffold45|si     876571 AGAAAAAACAATTCTTCCTCTGTTTCATGAA--ACAAAGGAA-GAAAGAG 876617
                           v   i  i v v vv   i -  --- v   --i  i ?   -  i  v 
C rnd-1_family-       1311 TGAAGAAGCTAATGGTCCCC-GT---AGGAATTGCAGANGAACGAGAGCG 1266

  scaffold45|si     876618 AGAAGGAACTT--GCTGAGCTCATCCACAC-TTTCTGGGAAGAATTGGAT 876664
                              ii i   v--  v   v    iv i  -       v i  ? v i i
C rnd-1_family-       1265 AGAGAGGACTGAAGCAGAGGTCATTGATACCTTTCTGGCAGGANTAGAAC 1216

  scaffold45|si     876665 GACTTCCACAACCAGGAAAAAATC-TTCAA--CAAGCCACATATCTGGCA 876711
                             i   vi--  v    ivii i -     -- ?? v     --i   vv
C rnd-1_family-       1215 GATTTCGG--ACAAGGAGCGGACCCTTCAAGTCNNGGCACAT--TTGGAT 1170

  scaffold45|si     876712 CACAGCAGCAGATGAAAAAATGCTCTCACATGTGTGGCA----------T 876751
                           v  v  ? vi   vvii i i?v vv      ?      ---------- 
C rnd-1_family-       1169 AACTGCNGAGGATCCGGAGACNGTGGCACATGNGTGGCACAAGAANTACT 1120

  scaffold45|si     876752 CCCTTCCATACAGAACAGTATTTGGTAGAGTTGCATATGTTATGCTACCT 876801
                             ivi    v  v?ivi          -    ?-iii  i? v  v  v 
C rnd-1_family-       1119 CCTACCCATTCACNGAGGTATTTGGTA-AGTTN-GCGTGCNAGGCGACGT 1072

  scaffold45|si     876802 CTCAGATTGG-AGGACCAGGAGAGGCTGAGAGAAATTGGAAGGCCATCAA 876850
                            -  i ii ?-   ?viv        v   v ?v i     i   iiv  
C rnd-1_family-       1071 C-CAAACCGNCAGGNATTGGAGAGGCGGAGCGNCACTGGAAAGCCGCGAA 1023

  scaffold45|si     876851 AGGCAACAAGACTGTGAAGCATTCAAGGCTTTGCCCTTTGCCCAGAAAAA 876900
                           ii v       vv vv    ivv   i-------   ??vvv i  v  i
C rnd-1_family-       1022 GAGGAACAAGAAGGGTAAGCGAGCAAA-------CCTNNCGACGGACAAG 980

  scaffold45|si     876901 GCAAAAAAGCAAGC-TGTAGTATCAGCTGCTTATTCTTGTAAGAGGTCAG 876949
                             v  i    ?iv -  i - vv    v  i  ivv ii i   i v  v
C rnd-1_family-        979 GCCAAGAAGCNGTCATGCA-TCGCAGCAGCCTACAGTCATGAGAAGGCAC 931

  scaffold45|si     876950 AAACAAGGAGAGT-AAGTGCACAAATAAGGTTGGTGAGTTATGGAATCAT 876998
                           i vii        -i   - v  i--    ii   i  i i  ?i vv i
C rnd-1_family-        930 GATTGAGGAGAGTGGAGT-CTCAG--AAGGCCGGTAAGCTGTGNGAAGAC 884

  scaffold45|si     876999 GATGACTTTT---CTTGGTGAAAAAT-------AGAGCATTATTGTGCAG 877038
                                   iv---?  -i   v    ------- ?  ? vi-  v  v  
C rnd-1_family-        883 GATGACTTCGAGANTT-ATGATAAATTCTGCTCANAGNAAC-TTTTGGAG 836

  scaffold45|si     877039 GGTCCATTGTCAAATGGGTCAGATATCCAATTCGACTCTTCAGGGCTTAC 877088
                           iv   vv  v  -----    ------   ---  v i        v iv
C rnd-1_family-        835 ATTCCCATGACA-----GTCA------CAA---GAATTTTCAGGGCATGG 800

  scaffold45|si     877089 AAGGAAGAATGGGA-AAGGTGAAGTTTGATGGTAAATGTGACGAT--GTT 877135
                           ? ?  i iv     -? i  ?v  i  i  i iiv?v ?  i  ?--   
C rnd-1_family-        799 NANGAGGGTTGGGAGNAAGTNCAGCTTAATAGCGCNGGNGATGANAGGTT 750

  scaffold45|si     877136 CATGCCGCTAAGTTGTCTGCCAAGTATGGA 877165
                           --   ?  vvi   v  v  ?       i 
C rnd-1_family-        749 --TGCNGCACGGTTTTCGGCNAAGTATGAA 722

Matrix = 20p43g.matrix
Kimura (with divCpGMod) = 38.56
Transitions / transversions = 1.08 (97/90)
Gap_init rate = 0.09 (57 / 643), avg. gap size = 1.37 (78 / 57)


958 30.19 5.90 3.50 scaffold45|size1369571 876608 877472 (491534) C rnd-1_family-340#Unknown (216) 919 35 m_b164s001i65 139556

  scaffold45|si     876608 GAAGAAAGAGAGAA-GGAACTTGCTGAGCTCATCCACACTTTCTGGGAAG 876656
                            i    iiv v   -  i ? v  vii i v  iv   vv  i   ? i 
C rnd-1_family-        919 GGAGAAGACGCGAACGGGANTGGCAAGGTTGATTGACAAGTTTTGGNAGG 870

  scaffold45|si     876657 AATTGGATGACTTCCACAACCAGGAAAAAAT-CTTCAACAAGCCACATAT 876705
                            iivv  i      ?i-i  i i viiii  -      --i ?  vii  
C rnd-1_family-        869 AGCGTGACGACTTCNG-GACTAAGCGGGGATNCTTCAA--GGNCAAGCAT 823

  scaffold45|si     876706 CTGGCACACAGCAGCAGATGAAAAAA-TGCTCT-CACATGTGTGGCA--- 876750
                           ?   vv?  v  v vi   vvi  i -   vi - v    v      ---
C rnd-1_family-        822 NTGGATNACTGCTGAGGATCCGAAGACTGCGTTGCCCATGAGTGGCACAA 773

  scaffold45|si     876751 -------TCCCTTCCATACAGAACAGTATTTGGTAGAGT-TGCATATGTT 876792
                           -------   v i  i v  vvivi  i     i  iv -    ?i v  
C rnd-1_family-        772 GAANTACTCCGTCCCGTTCACTGAGGTGTTTGGCAGGTTGTGCANGTCTT 723

  scaffold45|si     876793 ATGCTACCTCTCAGATTGGAGGACCAGGAGAGGCTGAGAGAAATTGGAAG 876842
                            -   i -    vvi  vv   ?viv  i     ?   v ?v i      
C rnd-1_family-        722 A-GCTGC-TCTCTTGTTTTAGGNATTGGGGAGGCNGAGCGNCACTGGAAG 675

  scaffold45|si     876843 GCCATCAAAGGCAACAAGACTGTGAAGCATTCAAGGCTTTGCCCTTTGCC 876892
                               iv  ii v  ?   i?? v?    ivv ? i-   v ------ ??
C rnd-1_family-        674 GCCACGAAGAGGAANAAGGNNGGNAAGCGAGCNAA-CTTAG------GNN 632

  scaffold45|si     876893 CAGAAAAAGCAAAAAAGCAAGCTGTAGTATCAGCTGCTTATTCTTGTAAG 876942
                            ?  i  ii v  i     iv v i?i v vv  v  i ----   i   
C rnd-1_family-        631 CNGAGAAGACCAAGAAGCAGTCAGCNATTTGCGCAGCCT----TTGCAAG 586

  scaffold45|si     876943 AGGTCAGAAACAAGGAGAGTA-AGTGCACAAA---TAAG---GTTGGTGA 876985
                           i---     i-  v   - i -  i ? ??v --- v  --- i     v
C rnd-1_family-        585 G---CAGAAG-AATGAG-GCACAGCGNANNCAGGCTCAGCGGGCTGGTGT 541

  scaffold45|si     876986 GTTATGGAATCATGATGACTTTTCTTGGTGAAAAATAGAGCATTATTGTG 877035
                            i i    v?v    ?     ivvv iv  v  iv ?  vv ?  i  i-
C rnd-1_family-        540 GCTGTGGACNGATGANGACTTCGAGTATTGCAAGCTNGACGANTACTGC- 492

  scaffold45|si     877036 CAGGGTC-CATTGTCAAATGGGTCAGATATCCAATTC----GACTCTTCA 877080
                             ?  ?v-    ?- ii v iiiiviv  ? v iii ----  v ?   v
C rnd-1_family-        491 CANGGNAACATTN-CGGAGGAACTTATTANCGAGCCCAAGAGAGTNTTCC 443

  scaffold45|si     877081 GGGCTTACAAGGAAGAATGGGAAAGGTG-AAGTTTGATGGTAAATGTGAC 877129
                           iv  ?   vvv  i  v     iiii  -v    i   i ii  v v  i
C rnd-1_family-        442 ATGCNTACCTTGAGGATTGGGAGGAATGTCAGTTCGATAGCGAAGGGGAT 393

  scaffold45|si     877130 GATGTTCATGCCGCTAAGTTGTCTGCCAAGTATGGAGGGTTGAAATATAT 877179
                             ?        ?  ? i v ?  ?  ?           ?    ?i v vv
C rnd-1_family-        392 GANGTTCATGCNGCNAGGGTNTCNGCNAAGTATGGAGGNTTGANGTTTTA 343

  scaffold45|si     877180 TGACCCAGAAGATCCTAGCAAGATTGGTACTTTTCA--AGATCATTACTG 877227
                               ---  i    v iiiviv i   v vv    i--    -- v i  
C rnd-1_family-        342 TGAC---GAGGATCATGATCGTACTGGGAAGTTTCGTGAGAT--TGATTG 298

  scaffold45|si     877228 TGTTCAACTAACTAAGTG----AAGAAAGAATGTGACAGGGGAGCAAC-- 877271
                             i?vv?  i  ?     ----       i iv vv  i iv i i  --
C rnd-1_family-        297 TGCNGTNCTGACNAAGTGTGTGAAGAAAGGACCTCTCAAGACAACGACAC 248

  scaffold45|si     877272 -GAATTCAGGGGAAGGGATGG-----TTTTATAC--TCTTGTTGGTGTTT 877313
                           -   vv     i v  ?v   -----  i  i  --     --  viiv 
C rnd-1_family-        247 AGAAGGCAGGGAATGGNTTGGGNTACTTCTACACNGTCTTG--GGAACAT 200

  scaffold45|si     877314 ATGAGGGGTTTGACAAAGAGTTGGGTTTGGAGAGCCAAGAGGAATT--TG 877361
                             v    i     i        iii?      v i  ivv?  i  --  
C rnd-1_family-        199 ATCAGGGATTTGATAAAGAGTTAAANTTGGAGTGTCAGTCNGAGTTGCTG 150

  scaffold45|si     877362 T-TGACACATGTGAAAGGGAGTGGGACACTTATGAAATAATCGTTGATTA 877410
                            -   i v  v   i   v v      vii     i  i           
C rnd-1_family-        149 TATGATAAATTTGAGAGGTATTGGGACTTCTATGAGATGATCGTTGATTA 100

  scaffold45|si     877411 TAATGACAAGTTTCCATATCCAAAGTTGAAAATCTATAAAGGA----GTT 877456
                           iv         v    v    ii       i  - i i   i ----  v
C rnd-1_family-         99 CTATGACAAGTATCCAGATCCGGAGTTGAAGAT-TGTGAAGAAGGATGTG 51

  scaffold45|si     877457 GAATGTGATGATGAAG 877472
                              v v  i    i? 
C rnd-1_family-         50 GAAGGAGACGATGGNG 35

Matrix = 20p43g.matrix
Kimura (with divCpGMod) = 38.95
Transitions / transversions = 1.15 (135/117)
Gap_init rate = 0.06 (53 / 864), avg. gap size = 1.55 (82 / 53)


562 18.70 1.61 0.80 scaffold45|size1369571 877739 877862 (491144) C rnd-1_family-567#DNA/Crypton (123) 575 451 m_b164s001i66 139557

  scaffold45|si     877739 CACTTGGTACTTAAGCCTTATTTTTCCCAAAAATTCCAACGGTAACAAAA 877788
                             ? ? iv   v  i i       -    iv         vvi i  i i
C rnd-1_family-        575 CANTNGAAACTGAAACTTTATTTT-CCCAGCAATTCCAACTTCAGCAGAG 527

  scaffold45|si     877789 GTTACAAGATCCCC-CAAGGATATGATTAGATT-TTTGGGGGTCAGCAGT 877836
                            ? iv      i  - v    v     i  v  -     v ?     i  
C rnd-1_family-        526 GNTGGAAGATCTCCGCCAGGAGATGATCAGTTTGTTTGGTGNTCAGCGGT 477

  scaffold45|si     877837 GCTACCTCCAAAATATGAACACTAAT 877862
                           ?            i            
C rnd-1_family-        476 NCTACCTCCAAAACATGAACACTAAT 451

Matrix = 20p43g.matrix
Kimura (with divCpGMod) = 21.76
Transitions / transversions = 1.30 (13/10)
Gap_init rate = 0.02 (3 / 123), avg. gap size = 1.00 (3 / 3)


271 32.14 1.42 2.88 scaffold45|size1369571 877846 877986 (491020) C rnd-1_family-741#Unknown (172) 142 4 m_b164s001i67 139558

  scaffold45|si     877846 AAAATATGAACACTAATTAATGTTTAGGTTGTGTTGTGTGAGTTTATCTT 877895
                             v      v i - v i  ii    --- iv  i i i   i   ?   
C rnd-1_family-        142 AATATATGATCGC-ATTCAACATTTA---TAGGTCGCGCGAGCTTANCTT 97

  scaffold45|si     877896 AATACT-TGATGTCTTTGAG-AAAAATGAGGGTGTGAACACACTGACGAC 877943
                           i  v  - v       v   -    iv   i ivi v    iiv  iivv
C rnd-1_family-         96 GATTCTATTATGTCTTAGAGCAAAAGAGAGAGCTCGCACACGTGGATATA 47

  scaffold45|si     877944 ACCCAGTTGAATAAACTGTTGCCTCCTATGCATATATGGGTAT 877986
                               i    v iiv        viv  v   vv       ii 
C rnd-1_family-         46 ACCCGGTTGCACGCACTGTTGCACGCTCTGCTGATATGGGCGT 4

Matrix = 20p43g.matrix
Kimura (with divCpGMod) = 31.39
Transitions / transversions = 1.20 (24/20)
Gap_init rate = 0.04 (6 / 140), avg. gap size = 1.00 (6 / 6)


302 30.19 0.94 0.00 scaffold45|size1369571 877878 877983 (491023) rnd-1_family-474#Unknown 668 774 (1) m_b164s001i68 139559

  scaffold45|si     877878 GTTGTGTGAGTTTATCTTAATACT-TGATGTCTTTGAGAAAAATGAGGGT 877926
                             i i i   i   ?   i ??  - v       v v      v   i i
  rnd-1_family-        668 GTCGCGCGAGCTTANCTTGANNCTNTTATGTCTTAGCGAAAAAAGAGAGC 717

  scaffold45|si     877927 GTGAACACACTGACGACACCCAGTTGAATAAACTGTTGCCTCCTATGCAT 877976
                           vi v    iiv  iivv    i    v iiv        viv  v   vv
  rnd-1_family-        718 TCGCACACGTGGATATAACCCGGTTGCACGCACTGTTGCACGCTCTGCTG 767

  scaffold45|si     877977 ATATGGG 877983
                                  
  rnd-1_family-        768 ATATGGG 774

Matrix = 20p43g.matrix
Kimura (with divCpGMod) = 28.90
Transitions / transversions = 1.00 (16/16)
Gap_init rate = 0.01 (1 / 105), avg. gap size = 1.00 (1 / 1)


605 25.00 1.76 1.17 scaffold45|size1369571 879186 879355 (489651) scaffold170|size558746_(dbseq-nr_246)_[277812,288266]#LTR/Gypsy 1685 1855 (8600) m_b164s001i69 139560

  scaffold45|si     879186 CACTGCAAACAAAATGCTACAGTAAATTGCCTGTTTACTTGCAAAGTGTC 879235
                                     i   vi vv i    vi v  i  vi         i    
  scaffold170|s       1685 CACTGCAAACGAAAAACACCGGTAACCTCCCCGTACACTTGCAAAATGTC 1734

  scaffold45|si     879236 AGATTGTGCCAGTGGCTTACCCAAGGTTTCAAGAGTGTACATGTGGCTTA 879285
                              v   i vi vi v     vi i-              iv    v   
  scaffold170|s       1735 AGAGTGTACGGGGAGGTTACCGGAA-TTTCAAGAGTGTACGGGTGGGTTA 1783

  scaffold45|si     879286 TGGGATATTTTATACATTGATTAGGCCACAATTTAATTTATCACATACAA 879335
                           iv  v v           iv   i   i  v   vi         i-i  
  scaffold170|s       1784 CCGGTTCTTTTATACATTACTTAAGCCGCATTTTCGTTTATCACAC-TAA 1832

  scaffold45|si     879336 AC-TTGATGC--AAAACATCTTC 879355
                           i -    v  --    i      
  scaffold170|s       1833 GCTTTGAAGCAAAAAATATCTTC 1855

Matrix = 20p43g.matrix
Kimura (with divCpGMod) = 25.84
Transitions / transversions = 1.10 (22/20)
Gap_init rate = 0.02 (4 / 169), avg. gap size = 1.25 (5 / 4)


291 25.37 13.43 0.00 scaffold45|size1369571 879379 879512 (489494) C rnd-1_family-165#LTR/Gypsy (11) 603 452 m_b164s001i70 139561

  scaffold45|si     879379 TACTGGAAAATCATTACTAAAGCTTCATGAATAACAAGTCATT---TCAG 879425
                              i  v iv    v   i  i    v ?   v  i    v  ---   i
C rnd-1_family-        603 TACCGGTAGTTCATGACTGAAACTTCCTNAATCACGAGTCTTTACATCAA 554

  scaffold45|si     879426 -------TGGTTTGGCCTAGAGAAGAAGAGTGTGCTAG--GGCAGATTTT 879466
                           ------- v   v       vvv  v  iv v i    -- ivi     i
C rnd-1_family-        553 AGATATTTTGTTGGGCCTAGTCCAGTAGGTTCTACTAGATGAGGGATTTC 504

  scaffold45|si     879467 TATGAAGCAT---CCAGAAAATTCAGTGTGATAGA--AAC-TGTGTCCAC 879510
                                     ---   i    v  iv     ii  --   -  v      
C rnd-1_family-        503 TATGAAGCATCCACCAAAAAAATCGTTGTGACGGAACAACATGGGTCCAC 454

  scaffold45|si     879511 CA 879512
                           i 
C rnd-1_family-        453 TA 452

Matrix = 20p43g.matrix
Kimura (with divCpGMod) = 27.20
Transitions / transversions = 0.89 (16/18)
Gap_init rate = 0.05 (6 / 133), avg. gap size = 3.00 (18 / 6)


348 16.67 9.52 0.00 scaffold45|size1369571 879428 879511 (489495) rnd-4_family-807#LTR/Gypsy 11 102 (513) m_b164s001i71 139562

  scaffold45|si     879428 GTTTGGCCTAGAGAAGAAGAGTGTGCTAG--GGCAGATTTTTATGAAGCA 879475
                              v       vv      iv v      --  vi     i         
  rnd-4_family-         11 GTTGGGCCTAGTCAAGAAGGTTCTGCTAGATGGGGGATTTCTATGAAGCA 60

  scaffold45|si     879476 TCCAG---AAAATTCAGTGTGATAGA--AAC-TGTGTCCACC 879511
                               ?---     v iv     ii  --   -          
  rnd-4_family-         61 TCCANCAAAAAATGCGTTGTGACGGAACAACGTGTGTCCACC 102

Matrix = 20p43g.matrix
Kimura (with divCpGMod) = 16.21
Transitions / transversions = 0.75 (6/8)
Gap_init rate = 0.05 (4 / 83), avg. gap size = 2.00 (8 / 4)


712 12.28 0.00 1.75 scaffold45|size1369571 879882 879997 (489009) C rnd-4_family-406#Unknown (0) 114 1 m_b164s001i73 139563

  scaffold45|si     879882 CCAAGAATCTGCCTTATTTATTACCCATAGGTACTAAAAATTAAAAGAAA 879931
                                    i          v     v              --   i  v
C rnd-4_family-        114 CCAAGAATCCGCCTTATTTAGTACCCCTAGGTACTAAAAAT--AAAAAAT 67

  scaffold45|si     879932 CCTTCATCTAAAATATAAAGGTAAAATACCAAGTGGTAAGGACTCCTCTG 879981
                               i i        v           v     ?  i         i v 
C rnd-4_family-         66 CCTTTACCTAAAATAGAAAGGTAAAATCCCAAGNGGCAAGGACTCCCCAG 17

  scaffold45|si     879982 TAAAAGGGCCCCATTG 879997
                           v        i      
C rnd-4_family-         16 GAAAAGGGCTCCATTG 1

Matrix = 20p43g.matrix
Kimura (with divCpGMod) = 12.62
Transitions / transversions = 1.00 (7/7)
Gap_init rate = 0.02 (2 / 115), avg. gap size = 1.00 (2 / 2)


308 24.18 10.29 7.82 scaffold45|size1369571 879873 880047 (488959) scaffold7|size730406_(dbseq-nr_160)_[96026,102513]#LTR/Gypsy 1 179 (6309) m_b164s001i72 139564

  scaffold45|si     879873 TGACATAGGCCAAGAATCTGCCTTATTTATTACCCATAGGTACTAAAAAT 879922
                                             v     v   i-     v i     -    vi
  scaffold7|siz          1 TGACATAGGCCAAGAATCAGCCTTTTTTG-TACCCCTGGGTAC-AAAACC 48

  scaffold45|si     879923 TAAA-AGA---------AACCTTCATCTAAAATATAAAGGTAAAATACC- 879961
                               -   --------- i    -- i vi  ivivii    v  v   -
  scaffold7|siz         49 TAAATAGAGCAGGAATCAGCCTT--TTTTGAACCCTGGGGTACAAAACCT 96

  scaffold45|si     879962 AAGTGG-------TAAGGACTCCTCTGTAAAAGGGCCCCATTGCCCCTGA 880004
                             i   ------- v     -  ivv   ii  i -i   i-- i  i  
  scaffold7|siz         97 AAATGGAGCATTCTCAGGAC-CCCAAGTAGGAGAG-TCCAC--CTCCCGA 142

  scaffold45|si     880005 TCCAAGAGGCACGGACTCCCCAACACAGAAGTCCACAGCCCTA 880047
                           i------    i             ii     i  v i   i 
  scaffold7|siz        143 C------GGCATGGACTCCCCAACATGGAAGTTCAGAACCCCA 179

Matrix = 20p43g.matrix
Kimura (with divCpGMod) = 28.42
Transitions / transversions = 2.00 (26/13)
Gap_init rate = 0.10 (18 / 174), avg. gap size = 1.78 (32 / 18)


11725 13.95 1.29 1.40 scaffold45|size1369571 880053 881914 (487092) scaffold162|size663301_(dbseq-nr_671)_[176169,182640]#LTR/Gypsy 251 2110 (4362) m_b164s001i74 139565

  scaffold45|si     880053 AGCCTACACAATGTTCATTT---TCATTTCAACAGATGGAATTGTAGTTG 880099
                             i             i   ---  i   vi  ---    i - i    v
  scaffold162|s        251 AGTCTACACAATGTTCGTTTGCATCGTTTGGAC---TGGAGT-GCAGTTC 296

  scaffold45|si     880100 CACTGCCCTTCCATCCTGACAATTGTACCAAATTAAGCTCATAAAAATAT 880149
                                  i         v     v i  v    vv           vi v
  scaffold162|s        297 CACTGCCTTTCCATCCTCACAATAGCACAAAATATAGCTCATAAAATCAA 346

  scaffold45|si     880150 TTATTCGACACATGCCAAAACTACCTATAAAAATCCTATGTAATATTTTT 880199
                             v        v  i i             v-- iiiii  i        
  scaffold162|s        347 TTCTTCGACACCTGTCGAAACTACCTATAAT--TTTCGCGTGATATTTTT 394

  scaffold45|si     880200 TGTGACGGC---CGGCTCAGATCACTATCTATAGATAGCCATAGTGCCAC 880246
                            ii    ii---        i                i  i i    v  
  scaffold162|s        395 TACGACGATTTTCGGCTCAGGTCACTATCTATAGATAACCGTGGTGCGAC 444

  scaffold45|si     880247 CTTTGCGCACCAAAGCCATTGACATCCACCAAC--TCGGACACAAGGTAC 880294
                              i       i       i        --   --  v     i    i 
  scaffold162|s        445 CTTCGCGCACCGAAGCCATCGACATCCA--AACCTTCCGACACGAGGTGC 492

  scaffold45|si     880295 A--AGCAATATTTTTTGTTCGCGAATGAGGATTTTATTTTTTTTTGGGAT 880342
                           i-- i    -      i -     ii ivi      vi    i--- v i
  scaffold162|s        493 GCTAACAAT-TTTTTTAT-CGCGAGCGGCAATTTTAACTTTTC---GCAC 537

  scaffold45|si     880343 CGGCGATACAGTTTTGTGTGCA--ATCAACGATCTCTCGAAAATCATATT 880390
                            i       -     v v    --   i     i vi v      ivv v
  scaffold162|s        538 CAGCGATAC-GTTTTTTTTGCACGATCGACGATTTACCCAAAATCGGCTA 586

  scaffold45|si     880391 TGCGATTGACAAATTCCTCCGGTTTCGTGATCGAGGAGCTCTCTAAAACT 880440
                           ii    i   i       v        i    v v        i    - 
  scaffold162|s        587 CACGATCGACGAATTCCTACGGTTTCGCGATCTACGAGCTCTCCAAAA-T 635

  scaffold45|si     880441 TGTCTTCGCAATCGTCAAAT-TAAGTGATCA-TTTTGAGCAATGGACCTT 880488
                           vi  i-   i   iv i ii- v  i   v -i  i    i  v   i i
  scaffold162|s        636 AATCC-CGCGATCAGCGAGCATCAGCGATAAACTTCGAGCGATCGACTTC 684

  scaffold45|si     880489 GGCGATCAGTAAATCCTACGATTCGAGGTAATT-CGTGATTGAGAATTCT 880537
                           v        vi v        v   iiv     -      i         
  scaffold162|s        685 TGCGATCAGGGATTCCTACGAGTCGGATTAATTTCGTGATCGAGAATTCT 734

  scaffold45|si     880538 CACAACATATTTGGAACCAAGACTTTCA-GAAAGAGAAG------AAGAA 880580
                            i i v   ii v i v           -    v i   ------     
  scaffold162|s        735 CGCGAAATACCTTGGAGCAAGACTTTCAAGAAATAAAAGCCGACGAAGAA 784

  scaffold45|si     880581 AAATA-AAAAATAAACAAAAAT-CTTTTTCAAACTAACCTCCACAGGGCA 880628
                               v-         v      -       i i        v        
  scaffold162|s        785 AAATTTAAAAATAAAAAAAAATTCTTTTTCGAGCTAACCTCAACAGGGCA 834

  scaffold45|si     880629 TCCAAGACCTTTTTCAAGGCCTGATTCTATAATACACTCCTTGGATAGGC 880678
                           i          i          vi  i        i i      vv    
  scaffold162|s        835 CCCAAGACCTTCTTCAAGGCCTTGTTTTATAATACGCCCCTTGGCGAGGC 884

  scaffold45|si     880679 AATGAAAAGGATGTCAACCAACAAATCAAGCCCAGAAGGCCTCAAGCCAC 880728
                              v  i        i    i                  v          
  scaffold162|s        885 AATCAAGAGGATGTCGACCAGCAAATCAAGCCCAGAAGGACTCAAGCCAC 934

  scaffold45|si     880729 AAGAGTGTGGGAGGATCTCAGGGAGGTCCAAGCCACCCATCTCCTACATT 880778
                            i       iiv   vi              i        i         
  scaffold162|s        935 AGGAGTGTGAACGGAGTTCAGGGAGGTCCAAACCACCCATTTCCTACATT 984

  scaffold45|si     880779 CCCACTGCCATGGACACCCCCAAGGTGGTCAACAAAATCAAGGTCTCCAA 880828
                                               v     ii                      
  scaffold162|s        985 CCCACTGCCATGGACACCCCGAAGGTAATCAACAAAATCAAGGTCTCCAA 1034

  scaffold45|si     880829 AAAAATGACCTTATCTGTCACCGTCTTCGATGAGGGAAGTCCTGAACAGT 880878
                           v           i                                     
  scaffold162|s       1035 CAAAATGACCTTGTCTGTCACCGTCTTCGATGAGGGAAGTCCTGAACAGT 1084

  scaffold45|si     880879 TCCTCAACCATGTCCAGACCTTGATGTAAATAATTTCCCAGAGAGGATTG 880928
                                                i    v                   v  i
  scaffold162|s       1085 TCCTCAACCATGTCCAGACCTCGATGGAAATAATTTCCCAGAGAGGCTTA 1134

  scaffold45|si     880929 GGCATGGATTATAAGGAAGCCTGTAAGGCAGACCTCAAGGCTGAGGAAAA 880978
                            i  i   i  iii                  iviv          v   
  scaffold162|s       1135 GACACGGACTACGGGGAAGCCTGTAAGGCAGATGCAAAGGCTGAGGCAAA 1184

  scaffold45|si     880979 ATTGACTGCAGCCACTGCGGCCAAAGCCAAGTATAAGGGAACGGATGACA 881028
                            i       i                      vi     i        v 
  scaffold162|s       1185 ACTGACTGCGGCCACTGCGGCCAAAGCCAAGTTCAAGGGGACGGATGAAA 1234

  scaffold45|si     881029 ATTCTCCTGTCCTCCAGTTGTTGAACAAGGCAACTGCTGCCAAAACACGC 881078
                               i  i          i  v      i           i    iv i 
  scaffold162|s       1235 ATTCCCCCGTCCTCCAGTCGTGGAACAAAGCAACTGCTGCTAAAATCCAC 1284

  scaffold45|si     881079 ACTAGTGAGGCCATAGAGTCCGCTGGCCAAGCAATCTTTGTGCAGTACTC 881128
                             i         v   v               i     iv          
  scaffold162|s       1285 ACCAGTGAGGCCCTAGTGTCCGCTGGCCAAGCGATCTTCCTGCAGTACTC 1334

  scaffold45|si     881129 CACTCAACTGTTGGAGACTGCCTGTCGTCCTTGGACCACCATCCTCAGGG 881178
                                  i   i          i                    v ii   
  scaffold162|s       1335 CACTCAATTGTCGGAGACTGCCCGTCGTCCTTGGACCACCATCGTTGGGG 1384

  scaffold45|si     881179 AGCAGATCAACTGCGAACCCTGGACCGATGTGTATGGGACTGAGCATCCC 881228
                               i     i                                       
  scaffold162|s       1385 AGCAAATCAATTGCGAACCCTGGACCGATGTGTATGGGACTGAGCATCCC 1434

  scaffold45|si     881229 ACTAAACGCCCCACATCTTGGAGCTCCTTTTTGGAGTGTGTCCACTTGCA 881278
                             v        vi         v       iv   i        v     
  scaffold162|s       1435 ACAAAACGCCCGGCATCTTGGACCTCCTTTCAGGAATGTGTCCAGTTGCA 1484

  scaffold45|si     881279 ACTGCAAACTGTCTTCAGGACTGATGCAGCGGAGCAGGAATGGTTCTACA 881328
                           v     i  i                          i   i v       
  scaffold162|s       1485 CCTGCAGACCGTCTTCAGGACTGATGCAGCGGAGCAAGAACGTTTCTACA 1534

  scaffold45|si     881329 TCAGCAATGGGCTGAAGAAACCAAACAGGGTACCCATCAGGGACTTTGTG 881378
                                                                             
  scaffold162|s       1535 TCAGCAATGGGCTGAAGAAACCAAACAGGGTACCCATCAGGGACTTTGTG 1584

  scaffold45|si     881379 CAGAGGATCCAACACCTTAACAGGTATGTAGAACTCTTGCTGTGCCTATT 881428
                                      i i       i       i          i      i  
  scaffold162|s       1585 CAGAGGATCCAGCGCCTTAACGGGTATGTGGAACTCTTGCCGTGCCTGTT 1634

  scaffold45|si     881429 CTACTCTTTGAAGGCTGCAAAGTCAATGAAAGTATGTGGGCCATTTAATG 881478
                           i       iv              v i         i         i   
  scaffold162|s       1635 TTACTCTTCCAAGGCTGCAAAGTCTACGAAAGTATGCGGGCCATTTGATG 1684

  scaffold45|si     881479 ACGCCGACTTGGCAAGCCACATCCTCAGGATGGTTCCTAGGAACTGGCAG 881528
                            i                                                
  scaffold162|s       1685 ATGCCGACTTGGCAAGCCACATCCTCAGGATGGTTCCTAGGAACTGGCAG 1734

  scaffold45|si     881529 GACTAATATGAGCTCAGTGGAGCTTTGGTACCACAAAGTGTCAGGGAACA 881578
                              i                               i     -------  
  scaffold162|s       1735 GACCAATATGAGCTCAGTGGAGCTTTGGTACCACAGAGTGT-------CA 1777

  scaffold45|si     881579 GGGAACTTCTCAAAGTCCTTGAACGCATAGAGAAGGCCCAACCCACTGAG 881628
                                      i                v         i v     i   
  scaffold162|s       1778 GGGAACTTCTCGAAGTCCTTGAACGCATCGAGAAGGCCTACCCCACCGAG 1827

  scaffold45|si     881629 AAGGTTGGAGAAGGACCCCAGAATACAGCCAAGTCTAGCGACTTGTCAAA 881678
                                             v   viii       v   i     ii  v i
  scaffold162|s       1828 AAGGTTGGAGAAGGACCCAAGACCGTAGCCAAGGCTAACGACTCATCTAG 1877

  scaffold45|si     881679 AAAGAAGATGTTCTCCTTTGGTGACCGGATTCCTAAGAGACGCCGCACAG 881728
                           i         v    i   i           - v    i   i       
  scaffold162|s       1878 GAAGAAGATGGTCTCTTTTAGTGACCGGATT-CGAAGAAACGTCGCACAG 1926

  scaffold45|si     881729 AGAAGTACTGTTCTCTGTGCAAGAAACATGGGGGCACACATACCACCCAC 881778
                                           v            -     i              
  scaffold162|s       1927 AGAAGTACTGTTCTCTCTGCAAGAAACAT-GGGGCGCACATACCACCCAC 1975

  scaffold45|si     881779 AACACTCCGGACTGCCGGAAGTATGATTCCAATGGGACCCCAAAGCCAAG 881828
                                 -    i              i              i   i    
  scaffold162|s       1976 AACACT-CGGATTGCCGGAAGTATGACTCCAATGGGACCCCGAAGTCAAG 2024

  scaffold45|si     881829 CTTCAAGGGAAGAAAACCAAATGGAACCTCTCGTGGACCTGAGAGACCTG 881878
                                    i                v           iv          
  scaffold162|s       2025 CTTCAAGGGGAGAAAACCAAATGGAAACTCTCGTGGACTAGAGAGACCTG 2074

  scaffold45|si     881879 TTTGAGGAGGAAGTAGCTATGCGCAGCTATCCGCTA 881914
                           i i                                 
  scaffold162|s       2075 CTCGAGGAGGAAGTAGCTATGCGCAGCTATCCGCTA 2110

Matrix = 20p43g.matrix
Kimura (with divCpGMod) = 12.43
Transitions / transversions = 1.98 (170/86)
Gap_init rate = 0.02 (38 / 1861), avg. gap size = 1.32 (50 / 38)


1745 18.38 1.25 0.00 scaffold45|size1369571 881914 882234 (486772) scaffold170|size558746_(dbseq-nr_246)_[277812,288266]#LTR/Gypsy 1684 2008 (8447) m_b164s001i75 139566

  scaffold45|si     881914 ACACTACAAATAAAAAACACCGGTAACCTTCCGGTACACTCTCAAAGCGT 881963
                                i    ii                 i  v       iv    ii  
  scaffold170|s       1684 ACACTGCAAACGAAAAACACCGGTAACCTCCCCGTACACTTGCAAAATGT 1733

  scaffold45|si     881964 CAGAGTGTACAGAGAGGTTACCGGAAATCCAAGAGTGTACGGGTGGGTTA 882013
                                     i i             v i                     
  scaffold170|s       1734 CAGAGTGTACGGGGAGGTTACCGGAATTTCAAGAGTGTACGGGTGGGTTA 1783

  scaffold45|si     882014 CCAGTTTTTTTATACATTGTTTGAGCCACAAATACATTTATCACGCTAAG 882063
                             i   i           ii  i    i  vv v i        i     
  scaffold170|s       1784 CCGGTTCTTTTATACATTACTTAAGCCGCATTTTCGTTTATCACACTAAG 1833

  scaffold45|si     882064 CTTTGAAGCAAAAAA-ATTGTCCAAGTGTTCCGGTGGTTCATGACTGACA 882112
                                          -  iv  vi    v ivvv  v         v   
  scaffold170|s       1834 CTTTGAAGCAAAAAATATCTTCGGAGTGGTTGTTTGTTTCATGACTCACA 1883

  scaffold45|si     882113 TTTTGCGAATCACGAGTTACAAACAGGAAAATCACCTGTTG--GGTCTAG 882160
                           v                 ii    v v  i           -- i     
  scaffold170|s       1884 ATTTGCGAATCACGAGTTGTAAACTGCAAGATCACCTGTTGCAGATCTAG 1933

  scaffold45|si     882161 TTTTGGTGTCGATTCTAGGCTTGGTCTTTGAATTT-TTTGGTGAAGGCTT 882209
                                  v  i      v     i   v   v  i-      v iv  v 
  scaffold170|s       1934 TTTTGGTTTCAATTCTACGCTTGATCTATGATTTCATTTGGTTAGTGCGT 1983

  scaffold45|si     882210 ATTAGTCCTATTTTTATTTTCGAAA 882234
                           v  i v      iv       i   
  scaffold170|s       1984 TTTGGGCCTATTCATATTTTCAAAA 2008

Matrix = 20p43g.matrix
Kimura (with divCpGMod) = 19.31
Transitions / transversions = 1.19 (32/27)
Gap_init rate = 0.01 (3 / 320), avg. gap size = 1.33 (4 / 3)


931 11.73 3.28 2.16 scaffold45|size1369571 882158 882340 (486666) C rnd-5_family-1816#Unknown (73) 646 462 m_b164s001i76 139567

  scaffold45|si     882158 TAGTTTT--GGTGTCGATTCTAGGCTTGGTCTTTGAATTTT--TTGGTGA 882203
                             v    --    vi     vi  i --  i    v     --       
C rnd-5_family-        646 TATTTTTACGGTGATGATTCGGGGTT--GTTTTTGTATTTTATTTGGTGA 599

  scaffold45|si     882204 AGGCTTATTAGTCCTATTTTT-ATTTTCGAAACGGTTGGTTTTATATATG 882252
                           vi       i           -   vv    v v   ?    ? i  -  
C rnd-5_family-        598 CAGCTTATTGGTCCTATTTTTTATTGACGAATCCGTTNGTTTNACAT-TG 550

  scaffold45|si     882253 TTCTGTCA-TTTTTTAAGCACCCTCCATATAGGAAGGAAATATGAATGTT 882301
                            -      -        i         ?       vv  i  i       
C rnd-5_family-        549 T-CTGTCAATTTTTTAAACACCCTCCANATAGGAATTAAGTACGAATGTT 501

  scaffold45|si     882302 GAGAATTCCTGTCCCACAAGTACGTCATTCACTGGCTAG 882340
                                                                  
C rnd-5_family-        500 GAGAATTCCTGTCCCACAAGTACGTCATTCACTGGCTAG 462

Matrix = 20p43g.matrix
Kimura (with divCpGMod) = 12.41
Transitions / transversions = 0.91 (10/11)
Gap_init rate = 0.04 (8 / 182), avg. gap size = 1.25 (10 / 8)

2232 7.03 1.91 0.31 scaffold45|size1369571 882237 882550 (486456) C rnd-3_family-259#Unknown (2) 493 175 m_b164s001i77 139567

  scaffold45|si     882237 GTTGGTTTTATAT-ATGTTCTGTCATTTTTTAAGCACCCTCCATATAGGA 882285
                                        -        i        i i                
C rnd-3_family-        493 GTTGGTTTTATATTATGTTCTGCCATTTTTTGAACACCCTCCATATAGGA 444

  scaffold45|si     882286 AGGAAATATGAATGTTGAGAATTCCTGTCCCACAAGTACGTCATTCACTG 882335
                            vv                                               
C rnd-3_family-        443 ATTAAATATGAATGTTGAGAATTCCTGTCCCACAAGTACGTCATTCACTG 394

  scaffold45|si     882336 GCTAGGTTAGGACCCTAATCTGCCACATCTCTCAAAAACCTCCCAAATAG 882385
                                                    v    ?      ?   -        
C rnd-3_family-        393 GCTAGGTTAGGACCCTAATCTGCCAAATCTNTCAAAANCCT-CCAAATAG 345

  scaffold45|si     882386 GAATTAAGTACAAATGTTGAGAATTCCCGGACCAGATGCATGTC-TTCAT 882434
                                          v             v      i i     -    i
C rnd-3_family-        344 GAATTAAGTACAAATTTTGAGAATTCCCGTACCAGACGTATGTCATTCAC 295

  scaffold45|si     882435 TAGCT--TGGCCTACT-TATTCTACACTTGATACTGCGCCAAAAAT-TAT 882480
                            i?  --v        -              ii  v?         -  i
C rnd-3_family-        294 TGNCTAGAGGCCTACTATATTCTACACTTGACGCTTNGCCAAAAATATAC 245

  scaffold45|si     882481 GAACACAAGAATTACACAACTTTAAATACTACCTATATACCTACATTATA 882530
                           ?                    i?         i             ?   
C rnd-3_family-        244 NAACACAAGAATTACACAACTCNAAATACTACTTATATACCTACATNATA 195

  scaffold45|si     882531 GTATGGTACAATATCATACC 882550
                                        i v i  
C rnd-3_family-        194 GTATGGTACAATACCTTGCC 175

Matrix = 20p43g.matrix
Kimura (with divCpGMod) = 6.90
Transitions / transversions = 1.75 (14/8)
Gap_init rate = 0.02 (6 / 313), avg. gap size = 1.17 (7 / 6)

655 16.56 3.33 9.41 scaffold45|size1369571 882464 882643 (486363) C rnd-5_family-1816#Unknown (369) 350 181 m_b164s001i78 139567

  scaffold45|si     882464 ACTGCGCCAAAAATTATGAACACAAGAAT---TACACAACTTTAAATACT 882510
                                         - i            ---i     v v v     i 
C rnd-5_family-        350 ACTGCGCCAAAAAT-ACGAACACAAGAATAATCACACATCATAAAATATT 302

  scaffold45|si     882511 ACCTATATACCTACATTATAGTATGGTACAATATCATACCATACCTACAA 882560
                            i?  --------  v   i             -----  i         
C rnd-5_family-        301 ATNTA--------CAGTATGGTATGGTACAATA-----CCGTACCTACAA 265

  scaffold45|si     882561 CGCAGGTGCTTGAACCAGCAGCAACTGTAGATGGGGTGCACTCTC-ACTT 882609
                            i  vv      v          i  v   --             -    
C rnd-5_family-        264 CACACCTGCTTGCACCAGCAGCAGCTCTAG--GGGGTGCACTCTCAACTT 217

  scaffold45|si     882610 CTATCCCATCACCTCCATT--TTTTTCAATTACATT 882643
                             i    v iiv   v v --v    i     ii  
C rnd-5_family-        216 CTGTCCCCTTGACTCAAGTGCGTTTTTAATTATGTT 181

Matrix = 20p43g.matrix
Kimura (with divCpGMod) = 17.38
Transitions / transversions = 1.08 (14/13)
Gap_init rate = 0.11 (19 / 179), avg. gap size = 1.16 (22 / 19)


5675 24.64 3.62 1.28 scaffold45|size1369571 882542 884227 (484779) scaffold170|size558746_(dbseq-nr_246)_[277812,288266]#LTR/Gypsy 2182 3906 (6549) m_b164s001i79 139566

  scaffold45|si     882542 TATCATACCATACCTACAACGCAGGTGCTTGAACCAGCAGCAACTGTAGA 882591
                              vi        -      ivv         v    vii         -
  scaffold170|s       2182 TATGGTACCATAC-TACAACAATGGTGCTTGACCCAGAGACAACTGTAG- 2229

  scaffold45|si     882592 TGGGGTGCACTCTCACTTCTATCCCATCACCTCCAT-----TTTTTTCAA 882636
                           ii v i  v        v  v  v      v--   -----         
  scaffold170|s       2230 CAGTGCGCCCTCTCACTGCTTTCACATCACA--CATGTGTATTTTTTCAA 2277

  scaffold45|si     882637 TTACAT---TGATAGGCCACCATCCCATGATAAGAACGGCCGAAACTCAG 882683
                                 ---     vvi    i-     v  ii                 
  scaffold170|s       2278 TTACATCACTGATACCTCACCG-CCCATCATGGGAACGGCCGAAACTCAG 2326

  scaffold45|si     882684 TCCACAGACTGAGTTTGGGATCCCGCCTGGCACCGCTGTGTAGCCAACAA 882733
                                          vvvvv        v       i    v     v  
  scaffold170|s       2327 TCCACAGACTGAGTTATCCCTCCCGCCTTGCACCGCCGTGTTGCCAAGAA 2376

  scaffold45|si     882734 CAATTGGCAGTGGCGGCTCAATTTTTAAGGTGAGTTCTAATGAACTTGTC 882783
                                     i   v v vv     vii       vv v v  vi     
  scaffold170|s       2377 CAATTGGCAGCGGCCGGTATATTTTGGGGGTGAGTAATCAAGATTTTGTC 2426

  scaffold45|si     882784 CT-TTTTCCGTTATTTAACTCAGGGCACATCA--TTTTTTTCAATTAAAT 882830
                           i -  i v iv    vv     vvi   iv  --                
  scaffold170|s       2427 TTGTTCTACAATATTATACTCACCACACGGCAAATTTTTTTCAATTAAAT 2476

  scaffold45|si     882831 ATTCACGGGCCTACCA-CGGGATTGGACAAAACTCAGCCCTCAGACTGAG 882879
                            v ii i         -  ii  i v-          i  v         
  scaffold170|s       2477 AGTTGCAGGCCTACCAGCGAAATCGT-CAAAACTCAGTCCACAGACTGAG 2525

  scaffold45|si     882880 TTAGCCCTCCCGCCTGGCACCACCGTGTAGCCAAGAACAATTGGCAG--G 882927
                               v v i i    v v   i  i   v     v            -- 
  scaffold170|s       2526 TTAGGCATTCTGCCTTGGACCGCCATGTTGCCAACAACAATTGGCAGCAG 2575

  scaffold45|si     882928 --GGTGTGTCA----------ATTTTTAAAGGT----GAGTT-------- 882953
                           --   i i ii----------  v      iv ----iv   --------
  scaffold170|s       2576 CCGGTATATTGTGGGGGTAAGATATTTAAAACTCTTCATGTTCTACACCA 2625

  scaffold45|si     882954 -TATACTCAACACATGTCATTTTTT--CAA---AATATTTACAGGCCTA- 882996
                           -        v    i   v      --   ---    v       i   -
  scaffold170|s       2626 CTATACTCACCACACGTCCTTTTTTTCCAATTAAATAGTTACAGGTCTAT 2675

  scaffold45|si     882997 -CTGGCGAAATGGCCGAAACTCAACCCACACACTGAGTTAGTCTACCTGC 883045
                           - v   i    v           ii     v          v vvi i  
  scaffold170|s       2676 ACGGGCAAAATTGCCGAAACTCAGTCCACAGACTGAGTTAGGCATTCCGC 2725

  scaffold45|si     883046 CTGGCACCATTGTCTAGACAACCACAATTGGCAGCGGCAGGTATAATTTC 883095
                           v v v   iii  v v v   vv               v      v   v
  scaffold170|s       2726 ATTGGACCGCCGTGTTGCCAAGAACAATTGGCAGCGGCCGGTATATTTTG 2775

  scaffold45|si     883096 AGGGTGAGTTCTGATGAACTCAACCTTTTCTACCAAGTTTTACTTGCTAC 883145
                           i         i v         v i    ii  vvvi  v i  iivi  
  scaffold170|s       2776 GGGGTGAGTTTTCATGAACTCATCTTTTTTCACACTATTGTGCTCAACAC 2825

  scaffold45|si     883146 AAGTCAATTTTTTTCAATTAAATATTTACAGGCCTACCACGGGAATGGCC 883195
                            v  iv               v  v       i    iivvii   v   
  scaffold170|s       2826 ATGTTCATTTTTTTCAATTAATTAGTTACAGGTCTACTGGCAAAATCGCC 2875

  scaffold45|si     883196 AAAACTCAG----CCGACA--GACTGAGTTAGCCCTCCCATCTGGCACCG 883239
                           i        ---- v    --           v v i  ii  v v    
  scaffold170|s       2876 GAAACTCAGTTCACAGACACAGACTGAGTTAGGCATTCCGCCTTGGACCG 2925

  scaffold45|si     883240 CCGAGTAGCCAAGAACAATTGGCAGCGGCAAGTCAATTTTAATATGTGAG 883289
                             iv  v                   i  vi  vv   v iivi-  i  
  scaffold170|s       2926 CCATGTTGCCAAGAACAATTGGCAGCAGCCGGTATATTGTGGGG-GTAAG 2974

  scaffold45|si     883290 TTCTGATGAACTTGTCCT-TTTTCCATTATAATACTCACCACACGTCATT 883338
                           v v vvvi    iv  v -  i v  ii iv            i    v 
  scaffold170|s       2975 ATATTTAAAACTCTTCATGTTCTACACCACTATACTCACCACATGTCAAT 3024

  scaffold45|si     883339 TTTTTTCAATTAAATATTTACAGGCCTACTGGCAAAATGGCCAAAAGTCA 883388
                           iv              v       i    v v i    v   i   v   
  scaffold170|s       3025 CATTTTCAATTAAATAGTTACAGGTCTACGGTCGAAATCGCCGAAACTCA 3074

  scaffold45|si     883389 GCCCACACACTGAGTTAGTCTTCCCGCCTGGCACCATTGTCTAGCCAACC 883438
                            i     v          v v i i    v v i iiii v vi    vv
  scaffold170|s       3075 GTCCACAGACTGAGTTAGGCATTCTGCCTTGGATCGCCATGTTACCAAGA 3124

  scaffold45|si     883439 ACAATTGGCAGCGACAGGTATAATTTCAGGGTGAGTTCTGATGAACTCAA 883488
                                      i i v      v   vi        vi v     v   v
  scaffold170|s       3125 ACAATTGGCAGTGGCCGGTATATTTTGGGGGTGAGTATTCATGAAATCAT 3174

  scaffold45|si     883489 CCTTTTCTAC-CAAGTTTACTCACCACACGTCA-TTTTTTTCAATTAAAT 883536
                            i    ii  - v v v      v    i  i -              v 
  scaffold170|s       3175 CTTTTTTCACACTATTGTACTCAACACATGTTAATTTTTTTCAATTAATT 3224

  scaffold45|si     883537 ATTTACAGGCCTACTGGCAAAATGGCCGAAACTCAGCCCACACACTGAGT 883586
                            v       i             v            i     v       
  scaffold170|s       3225 AGTTACAGGTCTACTGGCAAAATCGCCGAAACTCAGTCCACAGACTGAGT 3274

  scaffold45|si     883587 TAGTCTACCCGCCTGGCACCATTGTCTAGACAACCACAATTGGCAGAGGC 883636
                              v vvi    v v v   iii  v v v   vv           v   
  scaffold170|s       3275 TAGGCATTCCGCATTGGACCGCCGTGTTGCCAAGAACAATTGGCAGCGGC 3324

  scaffold45|si     883637 AGGTATAATTTCAGGGTGAGTTCTGATGAACTCAACCTTTTCTACCAAGT 883686
                           i      v   vi         i v         v i     -   vvi 
  scaffold170|s       3325 GGGTATATTTTGGGGGTGAGTTTTCATGAACTCATCTTTTTC-ACCCTAT 3373

  scaffold45|si     883687 TTTACTCACTACACGTCAA--TTTTTTCAATTAAATATTTACAGGCCTAC 883734
                            v      vi iii  i  --             v  v       i    
  scaffold170|s       3374 TATACTCAACATGTGTTAATTTTTTTTCAATTAATTAGTTACAGGTCTAC 3423

  scaffold45|si     883735 CACGGGAATGGCCGAAATTCAGCTGACAGACTGAGTTAGCCCTCCCGCCT 883784
                           iivv i   v  i    i    iiv              v v i      
  scaffold170|s       3424 TGGCGAAATCGCTGAAACTCAGTCCACAGACTGAGTTAGGCATTCCGCCT 3473

  scaffold45|si     883785 GGCACCGCTGAGTAGCCAAGAACAATTGGCAGTGGCAAGTCAATTTTAAA 883834
                           v v       v  v                       i  vv     iii
  scaffold170|s       3474 CGGACCGCTGTGTTGCCAAGAACAATTGGCAGTGGCAGGTATATTTTGGG 3523

  scaffold45|si     883835 ATGTGAGTTCTGATGAACTTGCCCTTTTTCCATTATAATACTCACCACAT 883884
                           i-       i v i     iii i    iv vi   v       v     
  scaffold170|s       3524 G-GTGAGTTTTCACGAACTCATCTTTTTCACCCTATTATACTCAACACAT 3572

  scaffold45|si     883885 GTCATTTTTTTCAATTAAATATTTACAGGCCTACTGGCAAAATGGCCGAA 883934
                             --               v v         i v vvvi    vv vi  
  scaffold170|s       3573 GT--TTTTTTTCAATTAAAAAGTTACAGGCCCAGTTCAGAAATCCCGAAA 3620

  scaffold45|si     883935 ACTCAGCCCACACACTGAGTTAGTCTTCCCGCCTGACACCATTGTCTAGC 883984
                                       v        v vvv ii   i vi    iii  v v  
  scaffold170|s       3621 ACTCAGCCCACAGACTGAGTTTGGGATTTCGCTTTGCACCGCCGTGTTGC 3670

  scaffold45|si     883985 CAACCACAATTGGCAGCGACAGGTATAATTTCAG-GGTGAGTTCTGATGA 884033
                               v i v         i ii     v vvi  -        vi-   i
  scaffold170|s       3671 CAACGATATTTGGCAGCGGCGAGTATATTAATAGAGGTGAGTTGC-ATGG 3719

  scaffold45|si     884034 ACT-CAACCTTTTCTAC-CAAGTTTACTCACCACACGTCATTTTTTTTCA 884081
                            v -   iiv   i   - vv  i -- v  i   iv v     i-----
  scaffold170|s       3720 AATACAATTATTTTTACACTTGTCT--TGACTACATCTAATTTTC----- 3762

  scaffold45|si     884082 AATTA-AATATTTACAGGCCTACCACAGGAATGTCCTAAACTGAGCCCAC 884130
                                -vv     -      viv  ii    iiv  v     v  i    
  scaffold170|s       3763 AATTATTTTATTT-CAGGCCAGGCATGGGAACAGCCGAAACTCAGTCCAC 3811

  scaffold45|si     884131 AGACTGAGTTAGCCCTCCCATCTGGCACCGCCGAGTAGCCAAGAACAATT 884180
                                     v v v i  ii  v       i v  v     v   iv i
  scaffold170|s       3812 AGACTGAGTTTGGCATTCCGCCTTGCACCGCTGTGTTGCCAACAACGTTC 3861

  scaffold45|si     884181 AGCAGCAGCTGGTATAATTTCAGGGTGAGTTATGATGAACTCAACCT 884227
                                vi  vv   v v i i v          --    v    v  
  scaffold170|s       3862 AGCAGAGGCATGTAAATTCTTATGGTGAGTTAT--TGAAGTCAAACT 3906

Matrix = 20p43g.matrix
Kimura (with divCpGMod) = 27.85
Transitions / transversions = 0.79 (181/229)
Gap_init rate = 0.03 (45 / 1685), avg. gap size = 1.84 (83 / 45)

5550 24.42 4.08 1.60 scaffold45|size1369571 882816 884459 (484547) scaffold170|size558746_(dbseq-nr_246)_[277812,288266]#LTR/Gypsy 2269 3952 (6503) m_b164s001i80 139566

  scaffold45|si     882816 TTTTTTCAATTAAAT-----AT---TCACGGGCCTACCACGGGATTGGAC 882857
                                       v  -----  ---    v -  i i  i    vi  v 
  scaffold170|s       2269 TTTTTTCAATTACATCACTGATACCTCACCG-CCCATCATGGGAACGGCC 2317

  scaffold45|si     882858 AAAACTCAGCCCTCAGACTGAGTTAGCCCTCCCGCCTGGCACCACCGTGT 882907
                           i        i  v            v           v     i      
  scaffold170|s       2318 GAAACTCAGTCCACAGACTGAGTTATCCCTCCCGCCTTGCACCGCCGTGT 2367

  scaffold45|si     882908 AGCCAAGAACAATTGGCAGGGGTGTGTCAAT-TTTTAAAGGTGAGT---- 882952
                           v                  v  ivv  --  -    iii       ----
  scaffold170|s       2368 TGCCAAGAACAATTGGCAGCGGCCGGT--ATATTTTGGGGGTGAGTAATC 2415

  scaffold45|si     882953 ------------------------TTATACTCAACACATGTCA---TTTT 882975
                           ------------------------         v    i v  ---    
  scaffold170|s       2416 AAGATTTTGTCTTGTTCTACAATATTATACTCACCACACGGCAAATTTTT 2465

  scaffold45|si     882976 TTCAA---AATATTTACAGGCCTACTGGCGAAATGGCCGAAACTCAACCC 883022
                                ---    v  i         ii       v i i       ii  
  scaffold170|s       2466 TTCAATTAAATAGTTGCAGGCCTACCAGCGAAATCGTCAAAACTCAGTCC 2515

  scaffold45|si     883023 ACACACTGAGTTAGTCTACCTGCCTGGCACCATTGTCTAGACAACCACAA 883072
                              v          v vvi      v v   iiii v v v    v    
  scaffold170|s       2516 ACAGACTGAGTTAGGCATTCTGCCTTGGACCGCCATGTTGCCAACAACAA 2565

  scaffold45|si     883073 TTGGCAGCGGCAGGTATAATTTCAGGGTGAGTTCTGATGAACTCAACCTT 883122
                                   i  v      v v vi    i  v v vvvi     vv v v
  scaffold170|s       2566 TTGGCAGCAGCCGGTATATTGTGGGGGTAAGATATTTAAAACTCTTCATG 2615

  scaffold45|si     883123 TTCTACCAAGTTTTACTTGCTACAAGTCAATTTTTTTCAATTAAATATTT 883172
                                 vvvii v    ii i   v   vv      i          v  
  scaffold170|s       2616 TTCTACACCACTATACTCACCACACGTCCTTTTTTTCCAATTAAATAGTT 2665

  scaffold45|si     883173 ACAGGCCTACCACGGG---AATGGCCAAAACTCAGCCGACAGACTGAGTT 883219
                                i   i-     ---   v   i        i v            
  scaffold170|s       2666 ACAGGTCTAT-ACGGGCAAAATTGCCGAAACTCAGTCCACAGACTGAGTT 2714

  scaffold45|si     883220 AGCCCTCCCATCTGGCACCGCCGAGTAGCCAAGAACAATTGGCAGCGGCA 883269
                             v v i  iiv v v       v  v                      v
  scaffold170|s       2715 AGGCATTCCGCATTGGACCGCCGTGTTGCCAAGAACAATTGGCAGCGGCC 2764

  scaffold45|si     883270 AGTCAATTTTAATATGTGAGTTCTGATGAACTTGTCCTTTTTC-CATTAT 883318
                           i  vv     iivi-       i v       ii  i      -  i   
  scaffold170|s       2765 GGTATATTTTGGGG-GTGAGTTTTCATGAACTCATCTTTTTTCACACTAT 2813

  scaffold45|si     883319 AATACTCACCACACGTCATTTTTTTTCAATTAAATATTTACAGGCCTACT 883368
                           vi i    v    i  ivv              v  v       i     
  scaffold170|s       2814 TGTGCTCAACACATGTTCATTTTTTTCAATTAATTAGTTACAGGTCTACT 2863

  scaffold45|si     883369 GGCAAAATGGCCAAAAGTCAGCCCACA----CA--CTGAGTTAGTCTTCC 883412
                                   v   i   v    ii    ----  --         v v i 
  scaffold170|s       2864 GGCAAAATCGCCGAAACTCAGTTCACAGACACAGACTGAGTTAGGCATTC 2913

  scaffold45|si     883413 CGCCTGGCACCATTGTCTAGCCAACCACAATTGGCAGCGACAGGTATAAT 883462
                                v v   iiii v v     vv            ii v      v 
  scaffold170|s       2914 CGCCTTGGACCGCCATGTTGCCAAGAACAATTGGCAGCAGCCGGTATATT 2963

  scaffold45|si     883463 TTCAGGGTGAGTTCTGATGAACTCAACCTTTTCTAC-CAAGTTTACTCAC 883511
                           v vi    i  v v vvvi     vv v v      - v v v       
  scaffold170|s       2964 GTGGGGGTAAGATATTTAAAACTCTTCATGTTCTACACCACTATACTCAC 3013

  scaffold45|si     883512 CACACGTCATTT-TTTTCAATTAAATATTTACAGGCCTACTGGCAAAATG 883560
                               i    v i-              v       i    v v i    v
  scaffold170|s       3014 CACATGTCAATCATTTTCAATTAAATAGTTACAGGTCTACGGTCGAAATC 3063

  scaffold45|si     883561 GCCGAAACTCAGCCCACACACTGAGTTAGTCTACCCGCCTGGCACCATTG 883610
                                       i     v          v vvi i    v v i iiii
  scaffold170|s       3064 GCCGAAACTCAGTCCACAGACTGAGTTAGGCATTCTGCCTTGGATCGCCA 3113

  scaffold45|si     883611 TCTAGACAACCACAATTGGCAGAGGCAGGTATAATTTCAGGGTGAGTTCT 883660
                            v viv   vv           v   v      v   vi        vi 
  scaffold170|s       3114 TGTTACCAAGAACAATTGGCAGTGGCCGGTATATTTTGGGGGTGAGTATT 3163

  scaffold45|si     883661 GATGAACTCAACCTTTTCTACCAAGTTTTACTCACTACACGTCAATTTTT 883710
                           v     v   v i    ii  vvvi  v      vi   i  i       
  scaffold170|s       3164 CATGAAATCATCTTTTTTCACACTATTGTACTCAACACATGTTAATTTTT 3213

  scaffold45|si     883711 T-CAATTAAATATTTACAGGCCTACCACGGGAATGGCCGAAATTCAGCTG 883759
                            -       v  v       i    iivvii   v       i    iiv
  scaffold170|s       3214 TTCAATTAATTAGTTACAGGTCTACTGGCAAAATCGCCGAAACTCAGTCC 3263

  scaffold45|si     883760 ACAGACTGAGTTAGCCCTCCCGCCTGGCACCGCTGAGTAGCCAAGAACAA 883809
                                         v v i    v v v     i v  v           
  scaffold170|s       3264 ACAGACTGAGTTAGGCATTCCGCATTGGACCGCCGTGTTGCCAAGAACAA 3313

  scaffold45|si     883810 TTGGCAGTGGCAAGTCAATTTTAAAATGTGAGTTCTGATGAACTTGCCCT 883859
                                  i   ii  vv     iiii-       i v       iii i 
  scaffold170|s       3314 TTGGCAGCGGCGGGTATATTTTGGGG-GTGAGTTTTCATGAACTCATCTT 3362

  scaffold45|si     883860 TTTTCCATTATAATACTCACCACATGTCA--TTTTTTTCAATTAAATATT 883907
                              iv vi   v       v  ii   i --              v  v 
  scaffold170|s       3363 TTTCACCCTATTATACTCAACATGTGTTAATTTTTTTTCAATTAATTAGT 3412

  scaffold45|si     883908 TACAGGCCTACTGGCAAAATGGCCGAAACTCAGCCCACACACTGAGTTAG 883957
                                 i        i    v  i         i     v          
  scaffold170|s       3413 TACAGGTCTACTGGCGAAATCGCTGAAACTCAGTCCACAGACTGAGTTAG 3462

  scaffold45|si     883958 TCTTCCCGCCTGACACCATTGTCTAGCCAACCACAATTGGCAGCGACAGG 884007
                           v v i      viv   ii   v v     vv           i i    
  scaffold170|s       3463 GCATTCCGCCTCGGACCGCTGTGTTGCCAAGAACAATTGGCAGTGGCAGG 3512

  scaffold45|si     884008 TATAATTTCAGGGTGAGTTCTGATGAACTCAACCTTTTCTACCAAGTTTA 884057
                               v   vi         i v i       v i     vv  v v v  
  scaffold170|s       3513 TATATTTTGGGGGTGAGTTTTCACGAACTCATCTTTTTCACCCTATTATA 3562

  scaffold45|si     884058 CTCACCACACGTCATTTTTTTTCAAATTAAATATTTACAGGCCTACCACA 884107
                               v    i ---         -       v v         i viv  
  scaffold170|s       3563 CTCAACACATG---TTTTTTTTC-AATTAAAAAGTTACAGGCCCAGTTCA 3608

  scaffold45|si     884108 GGAATGTCCTAAACTGAGCCCACAGACTGAGTTAGCCCTCCCATCTGGCA 884157
                            i   vi vv     v                 v vvv ii iii v   
  scaffold170|s       3609 GAAATCCCGAAAACTCAGCCCACAGACTGAGTTTGGGATTTCGCTTTGCA 3658

  scaffold45|si     884158 CCGCCGAGTAGCCAAGAACAATTAGCAGCAGCTGGTATAATTTCAG-GGT 884206
                                 v  v     vi i v  i     i  vi     v vvi  -   
  scaffold170|s       3659 CCGCCGTGTTGCCAACGATATTTGGCAGCGGCGAGTATATTAATAGAGGT 3708

  scaffold45|si     884207 GAGTT--ATGATGAACTCAACCTTTTTTA-ACTATATTTTACACAGCACA 884253
                                --   --   iv   iiv      -   - i i  i-  --i   
  scaffold170|s       3709 GAGTTGCATG--GAATACAATTATTTTTACACT-TGTCTTG-AC--TACA 3752

  scaffold45|si     884254 TGTCATTTTGTTCCAATTCATTTT-CTACAGGCATACTGGCA---AAATG 884299
                            v v     ----     -     -i v     --- v    ---i  ii
  scaffold170|s       3753 TCTAATTTT----CAATT-ATTTTATTTCAGGC---CAGGCATGGGAACA 3794

  scaffold45|si     884300 GCCAAAACTCAGCCCACACACTGAGTTAGCCCTCCCGCCTGGCACCGCCA 884349
                              i        i     v        v v v i      v       ii
  scaffold170|s       3795 GCCGAAACTCAGTCCACAGACTGAGTTTGGCATTCCGCCTTGCACCGCTG 3844

  scaffold45|si     884350 CATAGCCAAGACTAATTGGCATCAGCACGCCAATTCTTAAAGGTGAGTTC 884399
                           ii v     v viiv ii   vvi   i iv       - v        v
  scaffold170|s       3845 TGTTGCCAACAACGTTCAGCAGAGGCATGTAAATTCTT-ATGGTGAGTTA 3893

  scaffold45|si     884400 TGATGAAATCACATGAT-TTACAAATATTTTTACCACATCTCATTTTCAA 884448
                            --    i   v iv i-    i v i  v  iiiv  v  i v      
  scaffold170|s       3894 T--TGAAGTCAAACTACATTACGATTGTTATTGTTTCAGCTTAATTTCAA 3941

  scaffold45|si     884449 TTGAATACTTA 884459
                             iv   v   
  scaffold170|s       3942 TTATATAATTA 3952

Matrix = 20p43g.matrix
Kimura (with divCpGMod) = 27.58
Transitions / transversions = 0.85 (182/213)
Gap_init rate = 0.03 (48 / 1643), avg. gap size = 1.96 (94 / 48)

5762 25.64 1.27 0.84 scaffold45|size1369571 883002 884653 (484353) scaffold170|size558746_(dbseq-nr_246)_[277812,288266]#LTR/Gypsy 2309 3967 (6488) m_b164s001i81 139566

  scaffold45|si     883002 GAAATGGCCGAAACTCAACCCACACACTGAGTTAGTCTACCTGCCTGGCA 883051
                            i  i            ii     v         vi iv  i    v   
  scaffold170|s       2309 GGAACGGCCGAAACTCAGTCCACAGACTGAGTTATCCCTCCCGCCTTGCA 2358

  scaffold45|si     883052 CCATTGTCTAGACAACCACAATTGGCAGCGGCAGGTATAATTTCAGGGTG 883101
                             iii  v v v   vv               v      v   vi     
  scaffold170|s       2359 CCGCCGTGTTGCCAAGAACAATTGGCAGCGGCCGGTATATTTTGGGGGTG 2408

  scaffold45|si     883102 AGTTCTGATGAACTCAACCTTTTCTACCAAGTTTTACTTGCTACAAGTCA 883151
                              vv v v  vi iiv i v      v vi  v    ii i   v v  
  scaffold170|s       2409 AGTAATCAAGATTTTGTCTTGTTCTACAATATTATACTCACCACACGGCA 2458

  scaffold45|si     883152 A-TTTTTTTCAATTAAATATTTACAGGCCTACCACGGGAATGGCCAAAAC 883200
                            -                 v  i           vv i   v i      
  scaffold170|s       2459 AATTTTTTTCAATTAAATAGTTGCAGGCCTACCAGCGAAATCGTCAAAAC 2508

  scaffold45|si     883201 TCAGCCGACAGACTGAGTTAGCCCTCCCATCTGGCACCGCCGAGTAGCCA 883250
                               i v              v v i iii  v v      iv  v    
  scaffold170|s       2509 TCAGTCCACAGACTGAGTTAGGCATTCTGCCTTGGACCGCCATGTTGCCA 2558

  scaffold45|si     883251 AGAACAATTGGCAGCGGCAAGTCAATTTTAATATGTGAGTTCTGATGAAC 883300
                            v             i  vi  vv   v iivi-  i  v v vvvi   
  scaffold170|s       2559 ACAACAATTGGCAGCAGCCGGTATATTGTGGGG-GTAAGATATTTAAAAC 2607

  scaffold45|si     883301 TTGTCCT-TTTTCCATTATAATACTCACCACACGTCATTTTTTTTCAATT 883349
                            iv  v -  i v  ii iv                v       i     
  scaffold170|s       2608 TCTTCATGTTCTACACCACTATACTCACCACACGTCCTTTTTTTCCAATT 2657

  scaffold45|si     883350 AAATATTTACAGGCCTA--CTGGCAAAATGGCCAAAAGTCAGCCCACACA 883397
                                v       i   -- v        v   i   v    i     v 
  scaffold170|s       2658 AAATAGTTACAGGTCTATACGGGCAAAATTGCCGAAACTCAGTCCACAGA 2707

  scaffold45|si     883398 CTGAGTTAGTCTTCCCGCCTGGCACCATTGTCTAGCCAACCACAATTGGC 883447
                                    v v i    v v v   iii  v v     vv         
  scaffold170|s       2708 CTGAGTTAGGCATTCCGCATTGGACCGCCGTGTTGCCAAGAACAATTGGC 2757

  scaffold45|si     883448 AGCGACAGGTATAATTTCAGGGTGAGTTCTGATGAACTCAACCTTTTCTA 883497
                               i v      v   vi         i v         v i    ii 
  scaffold170|s       2758 AGCGGCCGGTATATTTTGGGGGTGAGTTTTCATGAACTCATCTTTTTTCA 2807

  scaffold45|si     883498 C-CAAGTTTACTCACCACACGT-CATTTTTTTCAATTAAATATTTACAGG 883545
                            - v v v i    v    i  -                v  v       
  scaffold170|s       2808 CACTATTGTGCTCAACACATGTTCATTTTTTTCAATTAATTAGTTACAGG 2857

  scaffold45|si     883546 CCTACTGGCAAAATGGCCGAAACTCAGCCCACA----CA--CTGAGTTAG 883589
                           i             v            ii    ----  --         
  scaffold170|s       2858 TCTACTGGCAAAATCGCCGAAACTCAGTTCACAGACACAGACTGAGTTAG 2907

  scaffold45|si     883590 TCTACCCGCCTGGCACCATTGTCTAGACAACCACAATTGGCAGAGGCAGG 883639
                           v vvi      v v   iiii v v v   vv           vi  v  
  scaffold170|s       2908 GCATTCCGCCTTGGACCGCCATGTTGCCAAGAACAATTGGCAGCAGCCGG 2957

  scaffold45|si     883640 TATAATTTCAGGGTGAGTTCTGATGAACTCAACCTTTTCTACCAAGTTTT 883689
                               v v vi    i  v v vvvi     vv v v      vvvii v 
  scaffold170|s       2958 TATATTGTGGGGGTAAGATATTTAAAACTCTTCATGTTCTACACCACTAT 3007

  scaffold45|si     883690 ACTCACTACACGTCAATT-TTTTCAATTAAATATTTACAGGCCTACCACG 883738
                                 i   i      i-              v       i    viiv
  scaffold170|s       3008 ACTCACCACATGTCAATCATTTTCAATTAAATAGTTACAGGTCTACGGTC 3057

  scaffold45|si     883739 GGAATGGCCGAAATTCAGCTGACAGACTGAGTTAGCCCTCCCGCCTGGCA 883788
                            i   v       i    iiv              v v i i    v v 
  scaffold170|s       3058 GAAATCGCCGAAACTCAGTCCACAGACTGAGTTAGGCATTCTGCCTTGGA 3107

  scaffold45|si     883789 CCGCTGAGTAGCCAAGAACAATTGGCAGTGGCAAGTCAATTTTAAAATGT 883838
                           i   iiv  vi                     vi  vv     iiii-  
  scaffold170|s       3108 TCGCCATGTTACCAAGAACAATTGGCAGTGGCCGGTATATTTTGGGG-GT 3156

  scaffold45|si     883839 GAGTTCTGATGAACTTGCCCTTTTTC-CATTATAATACTCACCACATGTC 883887
                               vi v     v iii i      -  i   vi      v       i
  scaffold170|s       3157 GAGTATTCATGAAATCATCTTTTTTCACACTATTGTACTCAACACATGTT 3206

  scaffold45|si     883888 A-TTTTTTTCAATTAAATATTTACAGGCCTACTGGCAAAATGGCCGAAAC 883936
                            -              v  v       i             v        
  scaffold170|s       3207 AATTTTTTTCAATTAATTAGTTACAGGTCTACTGGCAAAATCGCCGAAAC 3256

  scaffold45|si     883937 TCAGCCCACACACTGAGTTAGTCTTCCCGCCTGACACCATTGTCTAGCCA 883986
                               i     v          v v i    v viv   iii  v v    
  scaffold170|s       3257 TCAGTCCACAGACTGAGTTAGGCATTCCGCATTGGACCGCCGTGTTGCCA 3306

  scaffold45|si     883987 ACCACAATTGGCAGCGACAGGTATAATTTCAGGGTGAGTTCTGATGAACT 884036
                            vv             i i      v   vi         i v       
  scaffold170|s       3307 AGAACAATTGGCAGCGGCGGGTATATTTTGGGGGTGAGTTTTCATGAACT 3356

  scaffold45|si     884037 CAACCTTTTCTACCAAGTTTACTCACCACACGTCATTTTTTTTCAAATTA 884086
                             v i     vv  v v v      v  iii  i v       iv     
  scaffold170|s       3357 CATCTTTTTCACCCTATTATACTCAACATGTGTTAATTTTTTTTCAATTA 3406

  scaffold45|si     884087 AATATTTACAGGCCTACCACAGGAATGTCCTAAACTGAGCCCACAGACTG 884136
                            v  v       i    iivv i   vv iv     v  i          
  scaffold170|s       3407 ATTAGTTACAGGTCTACTGGCGAAATCGCTGAAACTCAGTCCACAGACTG 3456

  scaffold45|si     884137 AGTTAGCCCTCCCATCTGGCACCGCCGAGTAGCCAAGAACAATTAGCAGC 884186
                                 v v i  ii  v v     i v  v             i    i
  scaffold170|s       3457 AGTTAGGCATTCCGCCTCGGACCGCTGTGTTGCCAAGAACAATTGGCAGT 3506

  scaffold45|si     884187 AGCTGGTATAATTTCAGGGTGAGTTATGATGAACTCAACCTTTTTTAACT 884236
                           i  v      v   vi         v v i       v --     v  i
  scaffold170|s       3507 GGCAGGTATATTTTGGGGGTGAGTTTTCACGAACTCATC--TTTTTCACC 3554

  scaffold45|si     884237 ATATTTTACACAGCACATGTCATTTTGTTCCAATTCATTTTCTACAGGCA 884286
                           v    v   v  i      ---    v  i     v vvvvi       v
  scaffold170|s       3555 CTATTATACTCAACACATG---TTTTTTTTCAATTAAAAAGTTACAGGCC 3601

  scaffold45|si     884287 TACTGGCAAAATGGCCAAAACTCAGCCCACACACTGAGTTAGCCCTCCCG 884336
                           i v vvvi    vv v               v        v vvv ii  
  scaffold170|s       3602 CAGTTCAGAAATCCCGAAAACTCAGCCCACAGACTGAGTTTGGGATTTCG 3651

  scaffold45|si     884337 CCTGGCACCGCCACATAGCCAAGACTAATTGGCATCAGCACGCCAATTCT 884386
                            i v        iii v     viv  v      v i  iv ivv   vv
  scaffold170|s       3652 CTTTGCACCGCCGTGTTGCCAACGATATTTGGCAGCGGCGAGTATATTAA 3701

  scaffold45|si     884387 TAAAGGTGAGTTCTGATGAAAT-CACATGA--TTTACAAATATTTTTACC 884433
                             i         vi-   i   -  -  v --      vv i i  v  i
  scaffold170|s       3702 TAGAGGTGAGTTGC-ATGGAATACA-ATTATTTTTACACTTGTCTTGACT 3749

  scaffold45|si     884434 ACATCTCATTTTCAATTGAATACTTA-TACAGGCTTACCGTGGGAATGGC 884482
                                 v          --  -i   - v     iviv i      ii  
  scaffold170|s       3750 ACATCTAATTTTCAATT--AT-TTTATTTCAGGCCAGGCATGGGAACAGC 3796

  scaffold45|si     884483 CAAAACTCAGCCCGCAGACTGAGCTGGTCTTCCCGCCTGGCACCTCGGTG 884532
                            i        i  i         i v v v i      v     v v   
  scaffold170|s       3797 CGAAACTCAGTCCACAGACTGAGTTTGGCATTCCGCCTTGCACCGCTGTG 3846

  scaffold45|si     884533 TAG-CAAGACTAATTGGCAGCCACGGGTATAATTTTGGGGTGAGTTAAGA 884581
                            v -   v viiv ii    vvi iv   v v i  iv         --v
  scaffold170|s       3847 TTGCCAACAACGTTCAGCAGAGGCATGTAAATTCTTATGGTGAGTTA--T 3894

  scaffold45|si     884582 TGAGCTCAAACTGTTTTACAAATGTT-TTAATTCAGCTAATTTTCAATTA 884630
                              iv       iiv    i v    -  iv       v v         
  scaffold170|s       3895 TGAAGTCAAACTACATTACGATTGTTATTGTTTCAGCTTAATTTCAATTA 3944

  scaffold45|si     884631 AATATTCAAGTTTGGTCAACCTT 884653
                           v   v i  v  ivv  v     
  scaffold170|s       3945 TATAATTAATTTCCTTCTACCTT 3967

Matrix = 20p43g.matrix
Kimura (with divCpGMod) = 29.59
Transitions / transversions = 0.74 (179/241)
Gap_init rate = 0.02 (29 / 1651), avg. gap size = 1.21 (35 / 29)

718 21.41 9.88 3.89 scaffold45|size1369571 884442 884684 (484322) scaffold170|size558746_(dbseq-nr_246)_[277812,288266]#LTR/Gypsy 2271 2527 (7928) m_b164s001i82 139566

  scaffold45|si     884442 TTTTCAATTGAAT-ACTTATACAGGCTTACCG-------TGGGAATGGCC 884483
                                    iv  -   v    ---  i    -------      i    
  scaffold170|s       2271 TTTTCAATTACATCACTGATAC---CTCACCGCCCATCATGGGAACGGCC 2317

  scaffold45|si     884484 AAAACTCAGCCCGCAGACTGAGCTGGTCTTCCCGCCTGGCACCTCGGTGT 884533
                           i        i  i         i ivi i        v     v v    
  scaffold170|s       2318 GAAACTCAGTCCACAGACTGAGTTATCCCTCCCGCCTTGCACCGCCGTGT 2367

  scaffold45|si     884534 AG-CAAGACTAATTGGCAGCCACGGGTATAATTTTGGGGTGAG---TTAA 884579
                           v -     vi          vi v      v   v        --- i  
  scaffold170|s       2368 TGCCAAGAACAATTGGCAGCGGCCGGTATATTTTGGGGGTGAGTAATCAA 2417

  scaffold45|si     884580 GATGAGCTCAAACTGTTTTACAAATGTTTTAATT------CAGCTAA--- 884620
                              ---i iivvi    i   -   i  v  v i------ i  v  ---
  scaffold170|s       2418 GAT---TTTGTCTTGTTCTAC-AATATTATACTCACCACACGGCAAATTT 2463

  scaffold45|si     884621 TTTTCAATTAAATA--TTCAAGTTTGGTCAACCTTAAA-GGCCAAAACTC 884667
                                         -- v  i ii -ii  i --v   -v i        
  scaffold170|s       2464 TTTTCAATTAAATAGTTGCAGGCCT-ACCAGC--GAAATCGTCAAAACTC 2510

  scaffold45|si     884668 AGCCCAGAGACTGAGTT 884684
                             i   v          
  scaffold170|s       2511 AGTCCACAGACTGAGTT 2527

Matrix = 20p43g.matrix
Kimura (with divCpGMod) = 23.95
Transitions / transversions = 1.38 (29/21)
Gap_init rate = 0.07 (18 / 242), avg. gap size = 1.89 (34 / 18)


240 15.42 1.82 5.66 scaffold45|size1369571 884654 884708 (484298) scaffold170|size558746_(dbseq-nr_246)_[277812,288266]#LTR/Gypsy 2311 2363 (8092) m_b164s001i83 139566

  scaffold45|si     884654 AAAGGCCAAAACTCAGCCCAGAGACTGAGTTTTGCCTCCCACTCACTT-C 884702
                             v    i        i   v          v v      i ---   - 
  scaffold170|s       2311 AACGGCCGAAACTCAGTCCACAGACTGAGTTATCCCTCCCGC---CTTGC 2357

  scaffold45|si     884703 ACTGCC 884708
                             i   
  scaffold170|s       2358 ACCGCC 2363

Matrix = 20p43g.matrix
Kimura (with divCpGMod) = 10.96
Transitions / transversions = 1.00 (4/4)
Gap_init rate = 0.07 (4 / 54), avg. gap size = 1.00 (4 / 4)


1266 11.43 1.42 0.94 scaffold45|size1369571 884700 884911 (484095) rnd-1_family-373#Unknown 1 213 (32) m_b164s001i84 139568

  scaffold45|si     884700 TTCACTGCCTGCAAGTGTAAGTTCTCCTTTGTGTTTTTGATTGTCTTTC- 884748
                              i                  ?  i            i   i      -
  rnd-1_family-          1 TTCGCTGCCTGCAAGTGTAAGTNCTTCTTTGTGTTTTTAATTATCTTTCT 50

  scaffold45|si     884749 -AACTATATTCCAATTAACTTCATTTTATTGCCTTTACATTTCAATAGCA 884797
                           - vi iv   ?           ?          v       v      --
  rnd-1_family-         51 TATTTGAATTNCAATTAACTTCNTTTTATTGCCATTACATTGCAATAG-- 98

  scaffold45|si     884798 TGTTGTTTGTGTGCACAAAAAATCAAGTCTTAGTGTTGGTGCGGATGGTC 884847
                                  v        i                                 
  rnd-1_family-         99 TGTTGTTGGTGTGCACGAAAAATCAAGTCTTAGTGTTGGTGCGGATGGTC 148

  scaffold45|si     884848 CCCAGAAGTGTTTTTTAGTTTGGGGCTGAAATTTGGGACTATATGGC-AT 884896
                            v i v  i          v                v vvi i    -v 
  rnd-1_family-        149 CGCGGTAGCGTTTTTTAGTGTGGGGCTGAAATTTGGCAGGGTGTGGCTTT 198

  scaffold45|si     884897 TAAGGCTCGTTCTTT 884911
                            ?      i      
  rnd-1_family-        199 TNAGGCTCATTCTTT 213

Matrix = 20p43g.matrix
Kimura (with divCpGMod) = 10.63
Transitions / transversions = 1.00 (12/12)
Gap_init rate = 0.02 (5 / 211), avg. gap size = 1.00 (5 / 5)


2857 16.35 3.76 1.10 scaffold45|size1369571 884912 885443 (483563) scaffold170|size558746_(dbseq-nr_246)_[277812,288266]#LTR/Gypsy 4089 4634 (5821) m_b164s001i85 139566

  scaffold45|si     884912 TATGTTTAATTATACTAGTAGAGATACTCCACCCAATCTTACACTAT-AC 884960
                                         i    i      vvii  v  ----   v    - i
  scaffold170|s       4089 TATGTTTAATTATATTAGTGGAGATAAATTACACA----TACTCTATTAT 4134

  scaffold45|si     884961 GGTAGTCTACGAGTATATACCAGACCCGGTAGCCCTCCCGTA-------- 885002
                           v      i vv    vi  v vvv  i    i      i   --------
  scaffold170|s       4135 TGTAGTCCAACAGTAGGTAGCCCTCCTGGTAACCCTCCTGTAACGTTCCG 4184

  scaffold45|si     885003 ----CACT----TACACTCCGGTAATCCTCCGGTACACCTCGGTAACCCT 885044
                           ---- v  ----  ii         i          v ii i   i  i 
  scaffold170|s       4185 GTAGCCCTCCGGTATGCTCCGGTAACCCTCCGGTACTCTCCAGTAGCCTT 4234

  scaffold45|si     885045 CCCATA-CACTCCTGTAACCCTCCGGTAGACTTCCGGTTATCATCCTGTA 885093
                              i  - vi   v  v       v   v           i v   ii  
  scaffold170|s       4235 CCCGTAACCTTCCGGTTACCCTCCCGTACACTTCCGGTTACCCTCCCATA 4284

  scaffold45|si     885094 CACTTCCGGTATGCCACGGGTAAACAATTTTTTAGCTACTA-GTAATGCA 885142
                                            v        v      i       -        
  scaffold170|s       4285 CACTTCCGGTATGCCACCGGTAAACATTTTTTTGGCTACTAAGTAATGCA 4334

  scaffold45|si     885143 GTTATAGCCTCTACTTAGATTGAAATCGATTCTAAGACTTACTAAGAAGT 885192
                                    v   v         v  i                i      
  scaffold170|s       4335 GTTATAGCCACTAATTAGATTGATATTGATTCTAAGACTTACTGAGAAGT 4384

  scaffold45|si     885193 GTTTTTTCCTGTTAAAAA-TACCAATTCCTATCATACGTAGAAATAAAAC 885241
                           v v         v     -              i              v 
  scaffold170|s       4385 CTGTTTTCCTGTAAAAAAGTACCAATTCCTATCGTACGTAGAAATAAATC 4434

  scaffold45|si     885242 CAAAGACTGGTTTGGGTCTCAAATTTCCAGTAACCCACCGGTAGACTCTG 885291
                           ii  ii  vv i v              i      iv           i 
  scaffold170|s       4435 TGAAAGCTCCTCTTGGTCTCAAATTTCCGGTAACCTCCCGGTAGACTCCG 4484

  scaffold45|si     885292 GTAACCCTCCGGTACACTAGTGTACCGATTGGTTACAGAAGTGTACAGGG 885341
                                     v          v     ivv                vv  
  scaffold170|s       4485 GTAACCCTCCCGTACACTAGTTTACCGGAGGGTTACAGAAGTGTACCCGG 4534

  scaffold45|si     885342 AGGTTACCAGAATATTCCATTCTGGGGGGCTCCAGTAACCTCCCTGTACA 885391
                                   i   v  v      i-         i                
  scaffold170|s       4535 AGGTTACCGGAAGATACCATTCC-GGGGGCTCCGGTAACCTCCCTGTACA 4583

  scaffold45|si     885392 CTCAAGTGTACAGGGAGGTTACCAGTGTTTTTCGTTTGCAGTGTAAAATT 885441
                              i       i           i        i          -  i  v
  scaffold170|s       4584 CTCGAGTGTACGGGGAGGTTACCGGTGTTTTTTGTTTGCAGTG-AAGATG 4632

  scaffold45|si     885442 GA 885443
                             
  scaffold170|s       4633 GA 4634

Matrix = 20p43g.matrix
Kimura (with divCpGMod) = 16.32
Transitions / transversions = 1.05 (44/42)
Gap_init rate = 0.02 (13 / 531), avg. gap size = 2.00 (26 / 13)


29954 9.30 0.22 0.62 scaffold45|size1369571 885435 889460 (479546) scaffold7|size730406_(dbseq-nr_160)_[96026,102513]#LTR/Gypsy 2114 6123 (365) m_b164s001i86 139569

  scaffold45|si     885435 TAAAATTGACAAACTTACCAAGTCCAACAAGAAAATGAAACGCACTATAA 885484
                                 i                                  i i    vi
  scaffold7|siz       2114 TAAAATCGACAAACTTACCAAGTCCAACAAGAAAATGAAACACGCTATCG 2163

  scaffold45|si     885485 ACAAGAAGAAGTGTAAACATCACAACATGAGTGACAGTGATGATTCAGAC 885534
                           iv  i      i    i      i                          
  scaffold7|siz       2164 GAAAAAAGAAGCGTAAGCATCACGACATGAGTGACAGTGATGATTCAGAC 2213

  scaffold45|si     885535 TCATCCTGAGATGATGGGTTGGGGTGTACTAGGAATTTACATAGTAAATC 885584
                                i                  v      i   v  iii       vi
  scaffold7|siz       2214 TCATCTTGAGATGATGGGTTGGGGAGTACTAAGAAATTGTGTAGTAAAAT 2263

  scaffold45|si     885585 CAACTATAAAGACATGATTAACACTTATCCTAGTCCGATTAAAAACACCC 885634
                            i i i   v  v     v          i              viv   
  scaffold7|siz       2264 CGATTGTAATGAAATGATGAACACTTATCTTAGTCCGATTAAAACTTCCC 2313

  scaffold45|si     885635 CACGTGCCAACATAACATTTTCTGATTCAAACAACACCAGTTTGAATCCA 885684
                                                   i         v  vv   i   i ii
  scaffold7|siz       2314 CACGTGCCAACATAACATTTTCTGGTTCAAACAAGACATGTTCGAACCTG 2363

  scaffold45|si     885685 ACAGGAGACCTAGGAAATGTCCCAGTTGAACCAACACAGAGTGAAATAAC 885734
                           i   i             v i    iii v iv             i  i
  scaffold7|siz       2364 GCAGAAGACCTAGGAAATCTTCCAGCCAACCTTACACAGAGTGAAACAAT 2413

  scaffold45|si     885735 TGCTGAATTGTCGGACCTTGATCTGTTGGGTGACCTTTTCAATAGTGTGA 885784
                           vi i             ii  v    i                       
  scaffold7|siz       2414 AACCGAATTGTCGGACCCCGAACTGTCGGGTGACCTTTTCAATAGTGTGA 2463

  scaffold45|si     885785 ACCCCCCTTTGACAGTTAAAGAAGGACGGGTCACTACTGTAGAAGCCAAA 885834
                                          v         i i              v   vv  
  scaffold7|siz       2464 ACCCCCCTTTGACAGGTAAAGAAGGGCAGGTCACTACTGTAGTAGCACAA 2513

  scaffold45|si     885835 GCACGCTATATAAAACGACTGAAAATCCAGCCTGTAAGAACGTCGAACAC 885884
                                     --  i                 i       ii        
  scaffold7|siz       2514 GCACGCTATA--AAGCGACTGAAAATCCAGCCCGTAAGAATATCGAACAC 2561

  scaffold45|si     885885 TCTACAGGGCGTCGTACCAGTAACACAGTCATCAGGATCCTAGTAGATAG 885934
                                                                     v    i  
  scaffold7|siz       2562 TCTACAGGGCGTCGTACCAGTAACACAGTCATCAGGATCCTACTAGACAG 2611

  scaffold45|si     885935 TGGATCTGATGATGACCTCCTGTTCCATGAAAAAGGAACGGAGAAACACT 885984
                                      i   i             v   i             i  
  scaffold7|siz       2612 TGGATCTGATGGTGATCTCCTGTTCCATGCAAAGGGAACGGAGAAACGCT 2661

  scaffold45|si     885985 TTCCCTACTTGACCAGGCAGAAGCCAAAGTCTTGGCACACATCAAATGGG 886034
                                        i      iv              i   i  i      
  scaffold7|siz       2662 TTCCCTACTTGACTAGGCAGGTGCCAAAGTCTTGGCGCACGTCGAATGGG 2711

  scaffold45|si     886035 AGCTTCCTAACCAAAGGAAGGAGCAAAGTTAGCTTAAAGTTTTTTTAATA 886084
                                i                       i i         i   v i  
  scaffold7|siz       2712 AGCTTTCTAACCAAAGGAAGGAGCAAAGTCAACTTAAAGTTCTTTGAGTA 2761

  scaffold45|si     886085 TTCGAACAGTAAGGAGTACTTAGTGACTCCCAACATAGTGCAGCACGATA 886134
                                              vi         ii  i    iv  i i    
  scaffold7|siz       2762 TTCGAACAGTAAGGAGTACACAGTGACTCCTGACGTAGTAGAGTATGATA 2811

  scaffold45|si     886135 AGAAAAAGATGACCAAGCCAGTGTTCGACCTCATTCTTGGATGTCAAACC 886184
                                      i i       i                            
  scaffold7|siz       2812 AGAAAAAGATGGCTAAGCCAGCGTTCGACCTCATTCTTGGATGTCAAACC 2861

  scaffold45|si     886185 ATGAAAGAGCTCGGAATTGTTCTAGATGTTCGAACAAAAGAAATTACCAT 886234
                                                      v                v     
  scaffold7|siz       2862 ATGAAAGAGCTCGGAATTGTTCTAGATTTTCGAACAAAAGAAATAACCAT 2911

  scaffold45|si     886235 TGATCACATCATTTTGCCAATGAGAGACATCAATAGTCTGACCCCATCAA 886284
                                                                      i      
  scaffold7|siz       2912 TGATCACATCATTTTGCCAATGAGAGACATCAATAGTCTGACCTCATCAA 2961

  scaffold45|si     886285 ACTTGGATAAAGCCTGGGCTGTCAACAACAGCATGGCAAATGAATCGCAA 886334
                                                 i                     i     
  scaffold7|siz       2962 ACTTGGATAAAGCCTGGGCTGTTAACAACAGCATGGCAAATGAACCGCAA 3011

  scaffold45|si     886335 AGTACGCAGGAAGTGACACAGCGTGTAGTTAAAATCCTAGATGCTAATTA 886384
                                        i         v                    v     
  scaffold7|siz       3012 AGTACGCAGGAAGCGACACAGCGGGTAGTTAAAATCCTAGATGCAAATTA 3061

  scaffold45|si     886385 TAAAAAGGCAGACCTCCAATCAATTGTTAGCACCAATTGTACTCACCTTA 886434
                                -                                          v 
  scaffold7|siz       3062 TAAAA-GGCAGACCTCCAATCAATTGTTAGCACCAATTGTACTCACCTAA 3110

  scaffold45|si     886435 GTCTCCAAGACCAAAACTCGTTGCTGGAGTTACTCACAAAATTTGAGGAA 886484
                                                                 i           
  scaffold7|siz       3111 GTCTCCAAGACCAAAACTCGTTGCTGGAGTTACTCACAGAATTTGAGGAA 3160

  scaffold45|si     886485 CTTTTTGACGGAACACTAGGTGATTGGAACACAGAGCCCGTGTCCCTTGA 886534
                                -                                i      i i  
  scaffold7|siz       3161 CTTTT-GACGGAACACTAGGTGATTGGAACACAGAGCCTGTGTCCTTCGA 3209

  scaffold45|si     886535 GCTCAAGGAATGTGCAAAGCCATATCATGGCAGGGCATACCCAGTACCAA 886584
                           i  i     iv i                   i                 
  scaffold7|siz       3210 ACTTAAGGAGGGCGCAAAGCCATATCATGGCAAGGCATACCCAGTACCAA 3259

  scaffold45|si     886585 AATCTCGCAAAGAAACAACTATCAAAGAACTAAATAGATTATGCGAACTA 886634
                                                          i                 i
  scaffold7|siz       3260 AATCTCGCAAAGAAACAACTATCAAAGAACTGAATAGATTATGCGAACTG 3309

  scaffold45|si     886635 GGAGTGGATCTCCTAGAGTTTCAGCCCGAGTTGGAATGGGCGTCACCATC 886684
                                  ------                i i                  
  scaffold7|siz       3310 GGAGTGG------TAGAGTTTCAGCCCGAATCGGAATGGGCGTCACCATC 3353

  scaffold45|si     886685 ATTTATCACTGCAAAGAAAGACGGAACTGTACGCTTTCTCACTGATTTTA 886734
                                      v   iv                                 
  scaffold7|siz       3354 ATTTATCACTGGAAAACAAGACGGAACTGTACGCTTTCTCACTGATTTTA 3403

  scaffold45|si     886735 GAGAAGTAAATAAACGACAAGTTAGAAAGCTGTTTCCATTACTCAAAATC 886784
                                             v    v      i           i       
  scaffold7|siz       3404 GAGAAGTAAATAAACGACTAGTTCGAAAGCCGTTTCCATTACCCAAAATC 3453

  scaffold45|si     886785 AGTACAGTTCTGCAAGAGCTAGAAGGATTTAGCTTCGCTACAACCCTAGA 886834
                                   i                      v  vi              
  scaffold7|siz       3454 AGTACAGTCCTGCAAGAGCTAGAAGGATTTACCTATGCTACAACCCTAGA 3503

  scaffold45|si     886835 TTTAAGCATGGGTTATTACACCATTAGATTGGACCCCGATTCATCCAAAA 886884
                                i            i         i    i                
  scaffold7|siz       3504 TTTAAACATGGGTTATTATACCATTAGACTGGATCCCGATTCATCCAAAA 3553

  scaffold45|si     886885 TATGTACCCTCATTTTTCCATGGGGCAAATATTCCTACCTCCGATTGCCT 886934
                                           i           i              v     v
  scaffold7|siz       3554 TATGTACCCTCATTTTCCCATGGGGCAAGTATTCCTACCTCCGTTTGCCA 3603

  scaffold45|si     886935 ATGGGCATCGCAGGTTCGCCAGACATCTTTCAAGCAAAAATGTCAGCACT 886984
                                            i                           i    
  scaffold7|siz       3604 ATGGGCATCGCAGGTTCACCAGACATCTTTCAAGCAAAAATGTCAACACT 3653

  scaffold45|si     886985 AATGGTAGCCTTAGAGTTCAT--AAGAGCTTACCTTGATGATTTGTTATG 887032
                                v             i -- v                         
  scaffold7|siz       3654 AATGGGAGCCTTAGAGTTCGTGCACGAGCTTACCTTGATGATTTGTTATG 3703

  scaffold45|si     887033 CATCTCAAAAGCCAGCCTGGAAGACCACCTTGACAAATTGAAAATGGTGC 887082
                               v    i  v i                                   
  scaffold7|siz       3704 CATCACAAAGGCAAACCTGGAAGACCACCTTGACAAATTGAAAATGGTGC 3753

  scaffold45|si     887083 TTACCAGGCCACATGAGGCGGGATTGCAAAGCAATGCCCAAAAGTCGTTT 887132
                                    i  ii        v       v   i    i        iv
  scaffold7|siz       3754 TTACCAGGCTACGCGAGGCGGGCTTGCAAATCAACGCCCGAAAGTCGTCA 3803

  scaffold45|si     887133 TTCTGTGCCATTTGAAACAGAGTATCTAGGTTATACCCTCACACGAACAG 887182
                                ii  -           i                            
  scaffold7|siz       3804 TTCTGCACC-TTTGAAACAGAATATCTAGGTTATACCCTCACACGAACAG 3852

  scaffold45|si     887183 GGTTCAAACCTCAACAGAAAAAGCTACAGGCAATTCTTGCAATCTCATTG 887232
                             v i     v  i         v       i     i  i  i    i 
  scaffold7|siz       3853 GGATTAAACCACAGCAGAAAAAGGTACAGGCGATTCTCGCGATTTCATCG 3902

  scaffold45|si     887233 ACGAAAAATGTCAAAGACCTCCATAAGTTCCTGGGCATGGTCCAGTATTA 887282
                           v                     i                        i  
  scaffold7|siz       3903 CCGAAAAATGTCAAAGACCTCCGTAAGTTCCTGGGCATGGTCCAGTACTA 3952

  scaffold45|si     887283 TAGAGATCTTTGGGCAAGACGCAGCGAAGTGCTTGCCCCACTCACCTCAC 887332
                                                                             
  scaffold7|siz       3953 TAGAGATCTTTGGGCAAGACGCAGCGAAGTGCTTGCCCCACTCACCTCAC 4002

  scaffold45|si     887333 TGGTAGGAGAGTGTGGTCACACCAAGGTCAGCAGAGCCAGGAAGACAAAG 887382
                                        i                v        iv     i   
  scaffold7|siz       4003 TGGTAGGAGAGTGCGGTCACACCAAGGTCACCAGAGCCAACAAGACGAAG 4052

  scaffold45|si     887383 AAACGCCCATGGTACTGGGACATGGTGCATCAAAAAGCATTCGATGTCGT 887432
                                i                i            -          v   
  scaffold7|siz       4053 AAACGTCCATGGTACTGGGACACGGTGCATCAAAA-GCATTCGATGACGT 4101

  scaffold45|si     887433 GAAGACTTCAATTGCCAAGGATGTAGTCTTAGCCTACCCCAATTATTCGA 887482
                           v                                   i   i       i 
  scaffold7|siz       4102 TAAGACTTCAATTGCCAAGGATGTAGTCTTAGCCTATCCCGATTATTCAA 4151

  scaffold45|si     887483 GGGAATTTGAGATATACACTGATGCCTTTTCTAAACAACTTGGATCAGTT 887532
                           v               i          iv                     
  scaffold7|siz       4152 TGGAATTTGAGATATATACTGATGCCTCGTCTAAACAACTTGGATCAGTT 4201

  scaffold45|si     887533 ATCACCCAGGGTAATAGGCCACTTGCGTTTATCAGCAGGAAACTGTCAAC 887582
                                               v        iv          i     i  
  scaffold7|siz       4202 ATCACCCAGGGTAATAGGCCCCTTGCGTTCTTCAGCAGGAAGCTGTCGAC 4251

  scaffold45|si     887583 AGCACAACAGAAATACAGTGTGACCGAAGTGGAACTAATGGCCATAGTGG 887632
                           ii i        i     i      i  v i      v            
  scaffold7|siz       4252 GACGCAACAGAAGTACAGCGTGACCAAACTAGAACTACTGGCCATAGTGG 4301

  scaffold45|si     887633 AAACACTCAAAGAGTTCAAAGGCATGTCATGGGGACAAAGATTAAAAGTC 887682
                                     i                ii                     
  scaffold7|siz       4302 AAACACTCAAGGAGTTCAAAGGCATGTTGTGGGGACAAAGATTAAAAGTC 4351

  scaffold45|si     887683 TATACAGACCATAAAAATCTAATCCACGACGCCCTTGGATTAACCTCTGA 887732
                             i                       v        i              
  scaffold7|siz       4352 TACACAGACCATAAAAATCTAATCCAAGACGCCCTCGGATTAACCTCTGA 4401

  scaffold45|si     887733 CCGTGTCTACTGATGGAGATTGCTCCTCAAGGAATTTGCCCCCAAAATAG 887782
                                     i                 i         v    i    v 
  scaffold7|siz       4402 CCGTGTCTACCGATGGAGATTGCTCCTCGAGGAATTTGGCCCCGAAATTG 4451

  scaffold45|si     887783 TTTACATTAAAGGCACACATAACACTGTTGCCAACGCCATCTCTCGCTTA 887832
                                          i                i                 
  scaffold7|siz       4452 TTTACATTAAAGGCATACATAACACTGTTGCCGACGCCATCTCTCGCTTA 4501

  scaffold45|si     887833 GACATCGGACCAATGCCAAGTGAGCACGAGAACTGGATGGCATTCACAAA 887882
                                         i  i                     i i     v  
  scaffold7|siz       4502 GACATCGGACCAATACCGAGTGAGCACGAGAACTGGATGACGTTCACCAA 4551

  scaffold45|si     887883 ATGCTGGTGTCATTACACCAAGCAAGAAGAGAGTGCAATAGACATCTCTG 887932
                                               v               i       i     
  scaffold7|siz       4552 ATGCTGGTGTCATTACACCATGCAAGAAGAGAGTGCGATAGACACCTCTG 4601

  scaffold45|si     887933 CATACCAAGAGGAAATGAATCTGGTATTTGCAAACCGCAGCAAAGAAGAC 887982
                                                                    i       i
  scaffold7|siz       4602 CATACCAAGAGGAAATGAATCTGGTATTTGCAAACCGCAGCGAAGAAGAT 4651

  scaffold45|si     887983 GTAATCTACCCATTAACAGTATGAAAGATCGCCCAAGCACAAACACTTGA 888032
                                      i         ii i    i  vv         vi     
  scaffold7|siz       4652 GTAATCTACCCGTTAACAGTACAAGAGATTGCAGAAGCACAAAAGCTTGA 4701

  scaffold45|si     888033 TGCCAGCTTGAAGATGCTTAGAGACAAGTACTCGATACAATTGGTCAAAA 888082
                                         i i v i    v         i          i   
  scaffold7|siz       4702 TGCCAGCTTGAAGACGTTGAAAGACCAGTACTCGACACAATTGGTCGAAA 4751

  scaffold45|si     888083 GTACAGAACTCCTATGCAAGGATGG-GAAATTATCATTCCAAGAGAACTT 888131
                                v v        i     i  -i    vi         i   v   
  scaffold7|siz       4752 GTACACATCTCCTATGTAAGGACGGAAAAATGGTCATTCCAAAAGATCTT 4801

  scaffold45|si     888132 CAACACCGTGCAGTTAGTTGGTACCACCACTATCTACAGCACCCTGGACT 888181
                                                                            v
  scaffold7|siz       4802 CAACACCGTGCAGTTAGTTGGTACCACCACTATCTACAGCACCCTGGACA 4851

  scaffold45|si     888182 AACTAGACTTGAAGAAACCCTTTGTGCTGCAATGTACTGGAAAGGTATGC 888231
                           v        i            i       i                   
  scaffold7|siz       4852 CACTAGACTCGAAGAAACCCTTCGTGCTGCGATGTACTGGAAAGGTATGC 4901

  scaffold45|si     888232 AAAATACCGTCCGT-AATACATCAAAAACTGTCATGCATGCCAAGTCAAC 888280
                           i             -    ii                             
  scaffold7|siz       4902 GAAATACCGTCCGTAAATATGTCAAAAACTGTCATGCATGCCAAGTCAAC 4951

  scaffold45|si     888281 GAGAGGCATAAGCATAAGTATGGGAAACTCCCTACTAAATTCGTCATCAC 888330
                           i                   i-                     i      
  scaffold7|siz       4952 AAGAGGCATAAGCATAAGTAC-GGAAACTCCCTACTAAATTCGCCATCAC 5000

  scaffold45|si     888331 AAACCCTTGGGTAGTACTATGTGTGGACCTTATAGGCCCGTATACAATCA 888380
                                      vv                    v                
  scaffold7|siz       5001 AAACCCTTGGGATGTACTATGTGTGGACCTTATTGGCCCGTATACAATCA 5050

  scaffold45|si     888381 AAGGTAAAGACGGGACAGTAATTGATTTCATGTGTCTGACTATGATTGAC 888430
                                     i                                       
  scaffold7|siz       5051 AAGGTAAAGATGGGACAGTAATTGATTTCATGTGTCTGACTATGATTGAC 5100

  scaffold45|si     888431 CCAGCCTCCAGTTGGTTTGAAATAGTTGAACTGCCGGTAATCACTGAGGC 888480
                                i  i  i                    i                 
  scaffold7|siz       5101 CCAGCTTCTAGCTGGTTTGAAATAGTTGAACTACCGGTAATCACTGAGGC 5150

  scaffold45|si     888481 GATTATTCCCCCGGATACAAAAGGGCGAAAGGGCAAAAAGACCCATGAGG 888530
                                      i               i     i                
  scaffold7|siz       5151 GATTATTCCCCTGGATACAAAAGGGCGGAAGGGTAAAAAGACCCATGAGG 5200

  scaffold45|si     888531 AACCTAAGTTAGCATACTTTGATAAGTCATCAGCAATGATGAGTAACTTA 888580
                                                                   v  i      
  scaffold7|siz       5201 AACCTAAGTTAGCATACTTTGATAAGTCATCAGCAATGATCAGCAACTTA 5250

  scaffold45|si     888581 GTGAACAACACCTGGTTTAGTAGGTATCCACGTTGTCAATACATAATTTA 888630
                                   v                            i            
  scaffold7|siz       5251 GTGAACAAGACCTGGTTTAGTAGGTATCCACGTTGTCGATACATAATTTA 5300

  scaffold45|si     888631 TGACAATGGAAGCAAATTCAAACTTCACTTCAAAACCCTATGTTACTCAT 888680
                                        v                    i        v      
  scaffold7|siz       5301 TGACAATGGAAGCTAATTCAAACTTCACTTCAAAGCCCTATGTGACTCAT 5350

  scaffold45|si     888681 ATGGGATCACGAGTAAGCCTACCAGTGTCAAGAATCCACACGCAAATGCT 888730
                                                                   v  i     -
  scaffold7|siz       5351 ATGGGATCACGAGTAAGCCTACCAGTGTCAAGAATCCACAAGCGAATGC- 5399

  scaffold45|si     888731 ATATTCTAGAATGAGTACATCAGGTGATTTCATCTATGCTCCGAACTGCA 888780
                            -         i    i           v                 v  v
  scaffold7|siz       5400 A-ATTCTAGAACGAGTGCATCAGGTGATATCATCTATGCTCCGAACAGCT 5448

  scaffold45|si     888781 GAAATAAACATGGCCCCTTCAGTAGAGCCAATTGACATAGATAAGTTCGT 888830
                                 i                    v   vi  i     i     i  
  scaffold7|siz       5449 GAAATAGACATGGCCCCTTCAGTAGAGACAAGCGATATAGACAAGTTTGT 5498

  scaffold45|si     888831 GATGAACGTTGATTGGGCCATTTGCTCAACTTACTACACAGTACTAAAAG 888880
                             ii     i v          i       v   i               
  scaffold7|siz       5499 GACAAACGTCGCTTGGGCCATTCGCTCAACATACCACACAGTACTAAAAG 5548

  scaffold45|si     888881 CCTCCCCAGGTGCAGCCATTTTTGGCTGGGACACGTTGTTCGACGTCCCC 888930
                                              i     vi      i          i     
  scaffold7|siz       5549 CCTCCCCAGGTGCAGCCATCTTTGGACGGGACATGTTGTTCGACATCCCC 5598

  scaffold45|si     888931 TTCCTGGCGGACTGGAATAAAATTGGAGAATATAGGCAACGTCAAACAGA 888980
                                   v                               ii        
  scaffold7|siz       5599 TTCCTGGCCGACTGGAATAAAATTGGAGAATATAGGCAACACCAAACAGA 5648

  scaffold45|si     888981 CCAAAACAGGGAACGGGAAAATTGCTCATGTCATGATTGGGACTACAAAG 889030
                                   vi     i      v     i   i                 
  scaffold7|siz       5649 CCAAAACACAGAACGAGAAAATAGCTCACGTCGTGATTGGGACTACAAAG 5698

  scaffold45|si     889031 TTAGTGATCTAGTACTTATCATTAAAGATGGTATACTCCGTAATCCGCAA 889080
                             i      v       v i vv             -------       
  scaffold7|siz       5699 TTGGTGATCAAGTACTTCTTAGAAAAGATGGTATAC-------TCCGCAA 5741

  scaffold45|si     889081 AGTTGAAAGTATATATGAAAGTGATCCTTGGACTATCACATCAGTTCATA 889130
                             v        v                                      
  scaffold7|siz       5742 AGGTGAAAGTAGATATGAAAGTGATCCTTGGACTATCACATCAGTTCATA 5791

  scaffold45|si     889131 TGAATGGCGCCATAAGGATTCAATGCAGAACAAAATCGGAAAGATTAAAC 889180
                           i   i   i    v         v  i    v     i      i i  i
  scaffold7|siz       5792 CGAACGGCACCATCAGGATTCAAGGCGGAACCAAATCAGAAAGACTGAAT 5841

  scaffold45|si     889181 ATACTAAGAGTTACACGT-TTTTTAGCAATCGAACTTAACACCATATT-A 889228
                               v           v -      i   i ii      v   i    - 
  scaffold7|siz       5842 ATACGAAGAGTTACACCTCTTTTTAACAACCAGACTTAAAACCGTATTAA 5891

  scaffold45|si     889229 ATGTCAGTTTTCAAATGGCAAAAAGGGTCTCTCCCTCTTCAATCAACACT 889278
                                     iv   iii v    v  v              v       
  scaffold7|siz       5892 ATGTCAGTTTCAAAACAACTAAAACGGACTCTCCCTCTTCAAACAACACT 5941

  scaffold45|si     889279 TACTCATTATGCATTTTTAACAAACTCTTTAGTTTGCTATAGTTACTCTC 889328
                                i   ii   v                     i   v         
  scaffold7|siz       5942 TACTCGTTACACATGTTTAACAAACTCTTTAGTTTGTTATTGTTACTCTC 5991

  scaffold45|si     889329 GTGAGAACCC-TTTTTTGACCTAAAAACACTT--GTTTTTTTTGTTCCAT 889375
                           i i       -      v        v     --        v     v 
  scaffold7|siz       5992 ATAAGAACCCATTTTTTCACCTAAAACCACTTAGGTTTTTTTGGTTCCTT 6041

  scaffold45|si     889376 TTTTACCTGACACTCCATTCGTGGGGGCGAGTGACATAGACCAAGAATCT 889425
                                     i                            i         v
  scaffold7|siz       6042 TTTTACCTGATACTCCATTCGTGGGGGCGAGTGACATAGGCCAAGAATCA 6091

  scaffold45|si     889426 ACCTGATTTAGTACCCCTAGGTACTAAAAATTAAA 889460
                           i   --   v        i     -    vi    
  scaffold7|siz       6092 GCCT--TTTTGTACCCCTGGGTAC-AAAACCTAAA 6123

Matrix = 20p43g.matrix
Kimura (with divCpGMod) = 8.11
Transitions / transversions = 2.00 (248/124)
Gap_init rate = 0.01 (32 / 4025), avg. gap size = 1.06 (34 / 32)


293 23.06 2.15 6.74 scaffold45|size1369571 889382 889474 (479532) scaffold80|size783030_(dbseq-nr_43)_[553675,559585]#LTR 5531 5619 (292) m_b164s001i87 139570

  scaffold45|si     889382 CTGACACTCCATTCGTGGGGGCGAGTGACATAGACCAAGAATCTACCTGA 889431
                               iv     v        -            i    vv       iv 
  scaffold80|si       5531 CTGATTCTCCAATCGTGGGG-CGAGTGACATAGGCCAATTATCTACCCTA 5579

  scaffold45|si     889432 T-TTAGTACCCCTAGGTACTAAAAATTAAAAGA-ATCATTTATCT 889474
                           i-vi     i ivi   -----   i i     - i v     i 
  scaffold80|si       5580 CAGCAGTACTCTAGGGT-----AAACTGAAAGATACCCTTTATTT 5619

Matrix = 20p43g.matrix
Kimura (with divCpGMod) = 28.01
Transitions / transversions = 1.50 (12/8)
Gap_init rate = 0.09 (8 / 92), avg. gap size = 1.00 (8 / 8)


664 12.85 0.00 1.83 scaffold45|size1369571 889416 889526 (479480) C rnd-4_family-406#Unknown (0) 114 6 m_b164s001i88 139571

  scaffold45|si     889416 CCAAGAATCTACCTGATTTAGTACCCCTAGGTACTAAAAATTAAAAGAAT 889465
                                    ii   v                          --   i   
C rnd-4_family-        114 CCAAGAATCCGCCTTATTTAGTACCCCTAGGTACTAAAAAT--AAAAAAT 67

  scaffold45|si     889466 CATTTATCTAAAATATATAGGTAAAACACCAAGTGGCAAGGACTTCCCAG 889515
                            v    i        v v        iv     ?          i     
C rnd-4_family-         66 CCTTTACCTAAAATAGAAAGGTAAAATCCCAAGNGGCAAGGACTCCCCAG 17

  scaffold45|si     889516 TAAAAGTGCCC 889526
                           v     v  i 
C rnd-4_family-         16 GAAAAGGGCTC 6

Matrix = 20p43g.matrix
Kimura (with divCpGMod) = 13.15
Transitions / transversions = 1.00 (7/7)
Gap_init rate = 0.02 (2 / 110), avg. gap size = 1.00 (2 / 2)


1613 17.91 9.66 1.57 scaffold45|size1369571 889735 890148 (478858) rnd-4_family-807#LTR/Gypsy 169 615 (0) m_b164s001i89 139572

  scaffold45|si     889735 ATTGGGAGTGGAAACACTTAGG-AAAACAGAGTTCAAACTAAGG---GGA 889780
                                 v   i  ii       - i ?    i--  i vii   ---i? 
  rnd-4_family-        169 ATTGGGTGTGAAAGTACTTAGGCAGANCAGAA--CAGAACGAGGTTCANA 216

  scaffold45|si     889781 CTAGGATCAGGGAGAGCAAAATAATATACAGGAGAGGAAGAAGGTAGGA- 889829
                                  ?i    iv          ?   -   i         ?     -
  rnd-4_family-        217 CTAGGATNGGGGAACGCAAAATAATNTAC-GGAAAGGAAGAAGNTAGGAA 265

  scaffold45|si     889830 GTGACTGAGCTTAAAGCAGG-ATCA-GAGAATGACATCAACCTTGATCAT 889877
                                i   i iv    i  -  v - ?  i   v       v    v i
  rnd-4_family-        266 GTGACCGAGTTCCAAGCGGGGATAAAGNGAGTGAAATCAACCATGATAAC 315

  scaffold45|si     889878 GACAGGATTCAAACATA-----TTTGATTGAAAGAAAGGAATCAAGACCG 889922
                           v                -----  ii      vivi? v   ? i    i
  rnd-4_family-        316 TACAGGATTCAAACATAACATATTCAATTGAACATGNGCAATNAGGACCA 365

  scaffold45|si     889923 AACAATAACGAGTGGGGGGAAGGAACATAAG----GTGTAACAAATAAAA 889968
                                   i         i i   vi   i ----               
  rnd-4_family-        366 AACAATAATGAGTGGGGGAAGGGATTATAGGAACGGTGTAACAAATAAAA 415

  scaffold45|si     889969 AACCATCCACAACCTAGAGAGTGAATAACTGTTTTGGCAATTCTTTTTGT 890018
                            ?   v      v   v      v       i         --  v   i
  rnd-4_family-        416 ANCCAACCACAAACTATAGAGTGCATAACTGCTTTGGCAAT--TTGTTGC 463

  scaffold45|si     890019 AAGCAAAAAATTATTATGGGAAGTAATAATTTAGTAA-GGTTTGGGATTT 890067
                           --vi    v  vi   i    v        v      - v         i
  rnd-4_family-        464 --TTAAAATATAGTTACGGGATGTAATAATGTAGTAATGTTTTGGGATTC 511

  scaffold45|si     890068 CTCCATGCCAAGTATAACAACCCCC-----------------------CA 890094
                                       i         vi ----------------------- i
  rnd-4_family-        512 CTCCATGCCAAGCATAACAACCATCATTTTATTACGGGANCAGTAACACG 561

  scaffold45|si     890095 ACTAACGAGAGCCCACACACCATCATTAGTGGACCATATCCTGTCATATG 890144
                           ?   v i  v   ?  i  i      v         v    i  ii    
  rnd-4_family-        562 NCTATCAAGTGCCNACGCATCATCATAAGTGGACCAGATCCCGTTGTATG 611

  scaffold45|si     890145 TTGC 890148
                               
  rnd-4_family-        612 TTGC 615

Matrix = 20p43g.matrix
Kimura (with divCpGMod) = 19.23
Transitions / transversions = 1.52 (44/29)
Gap_init rate = 0.04 (16 / 413), avg. gap size = 2.94 (47 / 16)


244 30.25 6.59 3.74 scaffold45|size1369571 890811 890992 (478014) C rnd-1_family-442#Unknown (118) 323 137 m_b164s001i90 139573

  scaffold45|si     890811 AAATGATGAAATATCCAAAAAAGCTTGTGCATAGGATTTAGTAGAA---C 890857
                                ii vi i i iii v  iv vi i       v i    v  --- 
C rnd-1_family-        323 AAATGGCGCGACACCTGGATAAAATAATACATAGGAATCAGTACAAATAC 274

  scaffold45|si     890858 AGTGTTGGCTACACATGACTAAATTTCAGCCAATAAATATCTTCTTCACA 890907
                              i--- ?i    i    v           vi vi   --v   i ii 
C rnd-1_family-        273 AGTA---GNCACACGTGACAAAATTTCAGCCCGTCGATA--ATCTCCGTA 229

  scaffold45|si     890908 ACCAGACAT--CACCTCTCT---CAGACCTCCTTTGACAAACAGTCACCT 890952
                             v      --  -   v i---   v  ii i i      v v  - v 
C rnd-1_family-        228 ACAAGACATGCCA-CTCGCCAGGCAGTCCCTCCTCGACAAAAATTC-CAT 181

  scaffold45|si     890953 CACAAATAAATCGAAACTGTTAGAGCATC----CCTTATATTTC 890992
                           vi v i?    v   v v  v   v  i ----   iv      
C rnd-1_family-        180 GGCTAGNAAATGGAATCGGTAAGATCACCCATTCCTCTTATTTC 137

Matrix = 20p43g.matrix
Kimura (with divCpGMod) = 33.76
Transitions / transversions = 1.21 (29/24)
Gap_init rate = 0.06 (11 / 181), avg. gap size = 1.73 (19 / 11)


5482 21.22 2.44 1.33 scaffold45|size1369571 890998 892186 (476820) rnd-1_family-144#LTR/Gypsy 860 2061 (815) m_b164s001i91 139574

  scaffold45|si     890998 CATCAATCATGGTATGCGACGATGAAGTAAAAACATCTTGGATGGGAGAC 891047
                                -      v v i i   i   -- i     - v        i   
  rnd-1_family-        860 CATCA-TCATGGAAAGTGGCGACGAA--AGAAACA-CATGGATGGGGGAC 905

  scaffold45|si     891048 TAGTATGCTCTTGTGGGCAATTACCTTCTACATTGTGATAATGGCAACAC 891097
                             v vi      i     i  vi v         vi  i  i   i    
  rnd-1_family-        906 TATTTCGCTCTTATGGGCGATGGCGTTCTACATTCCGACAACGGCGACAC 955

  scaffold45|si     891098 TCACTGCAAACTTGCACTCCATTTGATCTTGAATGGGAATCATAAAGATG 891147
                             i   i         i     v      iiv i     i  i  v    
  rnd-1_family-        956 TCGCTGTAAACTTGCATTCCATATGATCTCACACGGGAACCACAACGATG 1005

  scaffold45|si     891148 GATCAAGGATGCATTGCTAGTATCTGGAAACCATAGTTGATGACACAATG 891197
                                       vi   i    i        ii       i  viv v  
  rnd-1_family-       1006 GATCAAGGATGCTCTGCCAGTACCTGGAAACTGTAGTTGACGAGGAATTG 1055

  scaffold45|si     891198 AAGAAGTGGCTATCAGATGATGCAACAGATGATGAAAAAATCTGTGTGTG 891247
                                       i    i  i     v  i  i     iv  i   i v 
  rnd-1_family-       1056 AAGAAGTGGCTACCAGACGACGCAACTGACGACGAAAAGTTCCGTGCGAG 1105

  scaffold45|si     891248 TTTGTTTCCTGTTGTGACCCCATTATATTCTGAGCTGGGAAAATTATTTG 891297
                              i       iv   i       i        i  v       i   iv
  rnd-1_family-       1106 TTTATTTCCTGCGGTGGCCCCATTGTATTCTGAACTTGGAAAATCATTCC 1155

  scaffold45|si     891298 TGAAAACTAGCACATGTAATGAGTTGCAATGGTTATTGG---ATACCAGT 891344
                               v ii       i                 i i i ---   i  i 
  rnd-1_family-       1156 TGAACATCAGCACATATAATGAGTTGCAATGGTCACTAGTTGATATCAAT 1205

  scaffold45|si     891345 AGCCAATTTGGCCTGGAAGCAATCAGAGAGATTTGTGAACATGACT---- 891390
                            i    vi   i      i  v       i   i i     i v  ----
  rnd-1_family-       1206 AACCAAACTGGTCTGGAAACATTCAGAGAAATTCGCGAACACGCCTTTCA 1255

  scaffold45|si     891391 -------GAGAAAGCAGAAAATATCACTGCTGGGATAGTTCTGGATGGAG 891433
                           -------         iiiiv      i     v     v  v       
  rnd-1_family-       1256 TAACCTCGAGAAAGCAAGGGTTATCACCGCTGGCATAGTACTCGATGGAG 1305

  scaffold45|si     891434 TT-----TCTGGAGGAGTTCAGGTTTCCTCTCCATCAATGCACACAGATT 891478
                             -----   v       v i iv      i        --        v
  rnd-1_family-       1306 TTGCATTTCTCGAGGAGTACGGAATTCCTCCCCATCAAT--ACACAGATG 1353

  scaffold45|si     891479 AACAGCAAAATATAATGTAACAAGAGCTGGCCACAATCCACCAGCAATTA 891528
                                vv   v v    v       v  v  i           iv v   
  rnd-1_family-       1354 AACAGGTAAAGAGAATGAAACAAGATCTTGCTACAATCCACCAAAATTTA 1403

  scaffold45|si     891529 GGTCAAATTGAAGCATGGCATGG-TTTTTGACACTTGCCCATGAAGATTA 891577
                                   iv     vvvv i  -      i   i    vv      v  
  rnd-1_family-       1404 GGTCAAATCCAAGCAATCAACGGCTTTTTGGCACCTGCCGTTGAAGAATA 1453

  scaffold45|si     891578 CTATCA-AGCCTTGAGTATTGATGTCAAAACATGCACTGGTGA-CTTCAC 891625
                             -i  -   v    i v ii ii ii        iv   v  -i     
  rnd-1_family-       1454 CT-CCACAGCATTGAATCTCAACATTGAAACATGCGATGGGGAGTTTCAC 1502

  scaffold45|si     891626 AAACTTGTAGCGCAATTGTATCATTGTTTAGCATGCATGTATGGATGCTA 891675
                           i               i i i   i        i  v    i i      
  rnd-1_family-       1503 GAACTTGTAGCGCAATCGCACCATCGTTTAGCACGCTTGTACGAATGCTA 1552

  scaffold45|si     891676 TGCTGAACACTCATGTTCCTCTAAGGAAGTTATAAGAGATAGGAGGGATG 891725
                              v       i  vv  v            i               v  
  rnd-1_family-       1553 TGCGGAACACTTATTGTCATCTAAGGAAGTTGTAAGAGATAGGAGGGTTG 1602

  scaffold45|si     891726 CTAGATTCGGTGGTGATGGAGGCCAAATGGGAGAGGAGATACCATTGAAC 891775
                                  i     ii i                 v  v        i i 
  rnd-1_family-       1603 CTAGATTTGGTGGCAACGGAGGCCAAATGGGAGATGACATACCATTAAGC 1652

  scaffold45|si     891776 AATTACAGGAAAAGTGCTGAACCTTACTTGACCAGTTGGGTGAGTTATGC 891825
                                  i              v    i  i     v             
  rnd-1_family-       1653 AATTACAAGAAAAGTGCTGAACATTACCTGGCCAGTGGGGTGAGTTATGC 1702

  scaffold45|si     891826 TGGACAGCTTGCCAAAATCTGCCAGAGCAATCCTGAGGAAATTCTTACCA 891875
                                 v  i    v            v  v  v     ?   v   ?ii
  rnd-1_family-       1703 TGGACACCTCGCCATAATCTGCCAGAGGAAACCGGAGGANATTGTTANTG 1752

  scaffold45|si     891876 TCAAAAATCTGGAAACTATTCGCAACAACATATCCAAGCTTAAAACTACT 891925
                             i v  v     vi    ?iiii   ?          v        v  
  rnd-1_family-       1753 TCGACAAACTGGATGCTATNTATGACANCATATCCAAGATTAAAACTCCT 1802

  scaffold45|si     891926 CCTTGCAGCACCGACAGACAACTTTTTGAACACATCAAAATTACACTGTA 891975
                           i    iiiv  i          v       i  v     ii i i    i
  rnd-1_family-       1803 TCTTGTGAAACTGACAGACAACGTTTTGAATACCTCAAAGCTGCGCTGTG 1852

  scaffold45|si     891976 TGAGGCCAAAGCAATACTGGATGAGGCAGAGAAGAGAATCGAAACAATTA 892025
                                 v     i v i    i   ii         i  i        i 
  rnd-1_family-       1853 TGAGGCGAAAGCGAGATTGGACGAGATAGAGAAGAGGATTGAAACAATCA 1902

  scaffold45|si     892026 AGGCAAAATAAAG---ATAATTTTGCATTGGAGCTTGAAG-AACAATAAA 892071
                             i       i  ---  ii  i --   -v   i     -  iv     
  rnd-1_family-       1903 AGACAAAATAGAGAGCATGGTTCT--ATT-TAGCCTGAAGTAATTATAAA 1949

  scaffold45|si     892072 TCA-TAATCTAGATATACTATAGAGATTTTCA-GTACCTCTGCTGCTTCC 892119
                              -          v   v  v vv    ?  -  -  i i  vv   vi
  rnd-1_family-       1950 TCATTAATCTAGATTTACGATTGTTATTTNCATGT-CCCCCGCGTCTTAT 1998

  scaffold45|si     892120 TTTGGGTATCAAAGCACTTTGGAGCGTT-TCTTTCCCTCTGCTGCTTCCT 892168
                              v  i i      ---   --i i  -  v vi i     iv   i i
  rnd-1_family-       1999 TTTCGGCACCAAAGC---TTG--ACATTCTCATGTCTTCTGCCTCTTTCC 2043

  scaffold45|si     892169 TTTGGTATCAAAGCACTT 892186
                             vv i i   ii     
  rnd-1_family-       2044 TTGCGCACCAAGACACTT 2061

Matrix = 20p43g.matrix
Kimura (with divCpGMod) = 21.63
```
