## Supplementary material for "Improved Reference Genome for *Cyclotella Cryptica* CCMP332, a Model for Cell Wall Morphogenesis, Salinity Adaptation, and Lipid Production in Diatoms (Bacillariophyta)": cryptica_pilon5.fasta.align (part 516 of 753)

```
Transitions / transversions = 1.59 (153/96)
Gap_init rate = 0.02 (28 / 1188), avg. gap size = 1.61 (45 / 28)

2044 21.49 4.87 0.87 scaffold45|size1369571 892093 892646 (476360) rnd-1_family-144#LTR/Gypsy 2016 2591 (285) m_b164s001i92 139574

  scaffold45|si     892093 GAGATTTTCA-GTACCTCTGCTGCTTCCTTTGGGTATCAAAGCACTT-TG 892140
                             v   i   -  - i     iv   i i   v i i   ii     - v
  rnd-1_family-       2016 GACATTCTCATGT-CTTCTGCCTCTTTCCTTGCGCACCAAGACACTTCTT 2064

  scaffold45|si     892141 GAGCGTTTCTTTCCCTCTGCTGCTTCCTTTTGGTATCAAAGCACTTTACA 892190
                           vi  -       i   vvvvi     i    vii            v   
  rnd-1_family-       2065 TGGC-TTTCTTTTCCTGACACGCTTCTTTTTCACATCAAAGCACTTGACA 2113

  scaffold45|si     892191 CCAAGGCAACCTTCATAC---CC-CTAATACGACTAACTGTGTTCAGTTT 892236
                           i          iv  i  ---  - ii         i             
  rnd-1_family-       2114 TCAAGGCAACCCGCACACTTCCCGCCGATACGACTAGCTGTGTTCAGTTT 2163

  scaffold45|si     892237 A-AAATTTT-TAGTTTAATGCCTCCTTTGCCTTCATTTTGCCACCAAAAC 892284
                            -       -i viv   v v  v      i   i?              
  rnd-1_family-       2164 ACAAATTTTGCATCGTAAGGACTGCTTTGCTTTCGNTTTGCCACCAAAAC 2213

  scaffold45|si     892285 TGCAGCTACAAAACCC-CTACCACTTTGAGCATACTTCTCATGACATTTA 892333
                           vi vv  i  v     - i    vi   i   v?v           v   
  rnd-1_family-       2214 AACCTCTGCATAACCCGCCACCAACTTGGGCAANGTTCTCATGACAATTA 2263

  scaffold45|si     892334 ATGC-TTTATTCTTCCGCTCTGGTTTGGAATGTTT-TA------------ 892369
                           iii -   v     vi            v      -  ------------
  rnd-1_family-       2264 GCACATTTCTTCTTGTGCTCTGGTTTGGCATGTTTGTAGCAAAACTTTTT 2313

  scaffold45|si     892370 AGCTTTGCAGATGGCATGGACATAACTGCTGCATGATTTTAAGCAACA-T 892418
                            v i           i        i     i  v    iv vi     - 
  rnd-1_family-       2314 ATCCTTGCAGATGGCGTGGACATAGCTGCTACAGGATTCGATACAACACT 2363

  scaffold45|si     892419 TC-TGCTGTTACTTTTTCTTGGCATTGACTGTTGTGA-AACGTTTTGCTT 892466
                             -   -   v i        i ii?    v  v   - i    ?-    
  rnd-1_family-       2364 TCGTGC-GTTCCCTTTTCTTGACGCNGACTTTTTTGATAGCGTTN-GCTT 2411

  scaffold45|si     892467 TCCCCAAGATCCATGCACCTCTTACAGTTGCACGGGGTTCTTGACCATTG 892516
                               ii v   v        i    vi?    iv      v     v   
  rnd-1_family-       2412 TCCCTGATATCAATGCACCTTTTACCANTGCATTGGGTTCATGACCTTTG 2461

  scaffold45|si     892517 CATTTCAAAATTTTCCCTCTATTACAACCAACCCTCATTTCCCACATGAG 892566
                               i i     v i   v  v  v    vii v  v          i  
  rnd-1_family-       2462 CATTCCGAAATTGTTCCTGTAGTAGAACCCGTCATCTTTTCCCACATAAG 2511

  scaffold45|si     892567 AGGAAGACCTGCTCACTTTC-TGGGGCTTTCATTCTTGAAGTCACCCTTG 892615
                             i    i    iv      -      v -  v   iv            
  rnd-1_family-       2512 AGAAAGATCTGCCAACTTTCGTGGGGCAT-CAGTCTCCAAGTCACCCTTG 2560

  scaffold45|si     892616 ACTTTCTTCTATGATCCTCTTGCCTTGTAAA 892646
                                    i v        i v  ii    
  rnd-1_family-       2561 ACTTTCTTCCAAGATCCTCTCGACTCATAAA 2591

Matrix = 20p43g.matrix
Kimura (with divCpGMod) = 23.21
Transitions / transversions = 1.19 (64/54)
Gap_init rate = 0.03 (19 / 553), avg. gap size = 1.68 (32 / 19)


1772 8.68 10.19 0.00 scaffold45|size1369571 892647 892911 (476095) genome_8_12029#DNA 1 292 (0) m_b164s001i93 139575

  scaffold45|si     892647 CTAGGTTATAAATTCCGGAGGAATTCC-----------GCGTTACTCCG- 892684
                                  i                   -----------          i-
  genome_8_1202          1 CTAGGTTGTAAATTCCGGAGGAATTCCGGCGGAATTCTGCGTTACTCCAG 50

  scaffold45|si     892685 ------TGCTAATTTTGACAGTAATGTGATTACTGTGATCGCGAGATTAC 892728
                           ------  v               ii           i v  i       
  genome_8_1202         51 AATATTTGGTAATTTTGACAGTAACATGATTACTGTGGTAGCAAGATTAC 100

  scaffold45|si     892729 TGAGAAAGACTTACTTAAGTACTTTGTTCAATACTTTAGGACTGTAACAC 892778
                             v      v                 v        v    v   i    
  genome_8_1202        101 TGTGAAAGAATTACTTAAGTACTTTGTACAATACTTAAGGAGTGTGACAC 150

  scaffold45|si     892779 CGTGACGTCACACAATAAGGCTCATTTTGACAAAATTTACTGTAATATTT 892828
                                 i     v                           i        v
  genome_8_1202        151 CGTGACATCACAAAATAAGGCTCATTTTGACAAAATTTACCGTAATATTA 200

  scaffold45|si     892829 CCGGAACCTACAGTAATTACTGCAGGAATTCCGGTTTGTTACTGATTACT 892878
                            v                                         vi     
  genome_8_1202        201 CAGGAACCTACAGTAATTACTGCAGGAATTCCGGTTTGTTACTCGTTACT 250

  scaffold45|si     892879 GTGTTTTTAAGAC---------AATTGGAATTTACAACCTAG 892911
                                   i    ---------   i                
  genome_8_1202        251 GTGTTTTTGAGACAGTAACCAAAATCGGAATTTACAACCTAG 292

Matrix = 20p43g.matrix
Kimura (with divCpGMod) = 8.09
Transitions / transversions = 1.09 (12/11)
Gap_init rate = 0.02 (4 / 264), avg. gap size = 6.75 (27 / 4)


250 3.23 0.00 0.00 scaffold45|size1369571 892913 892943 (476063) C rnd-1_family-723#Unknown (151) 32 2 m_b164s001i94 139576

  scaffold45|si     892913 CTGCAGCCTGATGTGTTGGAGTGTTTGCTGC 892943
                                          i               
C rnd-1_family-         32 CTGCAGCCTGATGTGCTGGAGTGTTTGCTGC 2

Matrix = 20p43g.matrix
Kimura (with divCpGMod) = 3.33
Transitions / transversions = 1.00 (1/0)
Gap_init rate = 0.00 (0 / 30), avg. gap size = 0.0 (0 / 0)


902 10.52 10.46 0.60 scaffold45|size1369571 892938 893090 (475916) C rnd-1_family-723#Unknown (3) 180 13 m_b164s001i95 139577

  scaffold45|si     892938 TGCTGCCTCTTTGGGCGCAAGTCATTGGAAAGAGGGT-ATATGTGAAGCA 892986
                                i  -  i      i  ?      i        -          v 
C rnd-1_family-        180 TGCTGTCT-TTCGGGCGCGAGNCATTGGGAAGAGGGTGATATGTGAAGGA 132

  scaffold45|si     892987 GGAGGCAGCGGCAGAAATGTTAGTCTTGCTTAAAAATAAAGAAAT----- 893031
                                 i                  v   v ?             -----
C rnd-1_family-        131 GGAGGCGGCGGCAGAAATGTTAGTCGTGCATNAAAATAAAGAAATGGTCG 82

  scaffold45|si     893032 --------GCAATGCCTTCCCTCTGAAGCTGCTTCTAAAAGCGATTAGAC 893073
                           --------          v       v  i            i    v  
C rnd-1_family-         81 TAAAAGAAGCAATGCCTTACCTCTGACGCCGCTTCTAAAAGCAATTACAC 32

  scaffold45|si     893074 TGCAGC--GATATTTTGGA 893090
                                 --   i vi    
C rnd-1_family-         31 TGCAGCCTGATGTGCTGGA 13

Matrix = 20p43g.matrix
Kimura (with divCpGMod) = 8.77
Transitions / transversions = 1.29 (9/7)
Gap_init rate = 0.03 (5 / 152), avg. gap size = 3.40 (17 / 5)


963 13.52 1.73 1.73 scaffold45|size1369571 893074 893246 (475760) C rnd-1_family-723#Unknown (0) 183 11 m_b164s001i96 139577

  scaffold45|si     893074 TGCAGCGATATTTTGGACATGGGCCATGGCAAAGAGGGT-ATATGTGTAG 893122
                              v  vi v   i  i ii i ?   v vi        -       v  
C rnd-1_family-        183 TGCTGCTGTCTTTCGGGCGCGAGNCATTGGGAAGAGGGTGATATGTGAAG 134

  scaffold45|si     893123 GAGGAGGCCGCAACAGCAGAAATGTTAGTCGTGCATGAAAATAAAGCAAT 893172
                                   v  i---                     ?         v   
C rnd-1_family-        133 GAGGAGGCGGCG---GCAGAAATGTTAGTCGTGCATNAAAATAAAGAAAT 87

  scaffold45|si     893173 GGTCATAAAA-AAGCAATGCCATACCTCTGACGCCGCTTCTAAAAGCAAG 893221
                               i     -          v                           v
C rnd-1_family-         86 GGTCGTAAAAGAAGCAATGCCTTACCTCTGACGCCGCTTCTAAAAGCAAT 37

  scaffold45|si     893222 TAGGA-ACAGCCTGATGTGCTGGAGT 893246
                             viv-i                   
C rnd-1_family-         36 TACACTGCAGCCTGATGTGCTGGAGT 11

Matrix = 20p43g.matrix
Kimura (with divCpGMod) = 11.91
Transitions / transversions = 0.92 (11/12)
Gap_init rate = 0.03 (6 / 172), avg. gap size = 1.00 (6 / 6)


700 5.62 0.00 0.00 scaffold45|size1369571 893251 893339 (475667) genome_8_12029#DNA 203 291 (1) m_b164s001i97 139578

  scaffold45|si     893251 GGAACCTACAGTAATTTCTGCAGGAATTCCGGTTTGATACTGGTTACTGT 893300
                                           v                   v    v        
  genome_8_1202        203 GGAACCTACAGTAATTACTGCAGGAATTCCGGTTTGTTACTCGTTACTGT 252

  scaffold45|si     893301 TTTTTTGAGACAGTAACCAAAATCTGAATTTACAACCTA 893339
                           v                       v              
  genome_8_1202        253 GTTTTTGAGACAGTAACCAAAATCGGAATTTACAACCTA 291

Matrix = 20p43g.matrix
Kimura (with divCpGMod) = 5.87
Transitions / transversions = 0.00 (0/5)
Gap_init rate = 0.00 (0 / 88), avg. gap size = 0.0 (0 / 0)


2431 25.59 0.77 0.93 scaffold45|size1369571 893341 893987 (475019) rnd-1_family-289#Unknown 2086 2731 (763) m_b164s001i98 139579

  scaffold45|si     893341 CTCATAAAATGGTCTGTCTTCATTCATTCTTGTCAAAACCCTTTTCATGT 893390
                                      i                i    v     v-      i i
  rnd-1_family-       2086 CTCATAAAATGATCTGTCTTCATTCATTTTTGTGAAAACA-TTTTCACGC 2134

  scaffold45|si     893391 CCAAGTTTGTGTACTTCCACAAGGGATTGAGGAGTTTTGATCTGTACGAA 893440
                           v v        ii     i        i   iv   iiv        v v
  rnd-1_family-       2135 GCTAGTTTGTGCGCTTCCGCAAGGGATCGAGACGTTCCCATCTGTACCAT 2184

  scaffold45|si     893441 GGTGAAAACATTAAGTCA-AGTTGCTTCCTAATCAATTTCAAAA-TGTCA 893488
                           vii     i   vvvv i-     v    iv  i vii      -i   i
  rnd-1_family-       2185 CACGAAAATATTTCTGCGCAGTTGGTTCCCCATTATCCTCAAAAGCGTCG 2234

  scaffold45|si     893489 GTGAAGGTTCTTTGTTAAGGTTTACCTTGCCTTCCTTTGTCGGGAAAATC 893538
                           vi              i  ivi         v        vv?  v   i
  rnd-1_family-       2235 CCGAAGGTTCTTTGTTGAGAACTACCTTGCCATCCTTTGTGTNGACAATT 2284

  scaffold45|si     893539 TGACCATCATGGTACAATTCTCATACGGATGCATAGACCTTCAAAGTGTC 893588
                            vi  i    v  v  v   i     v     i            v    
  rnd-1_family-       2285 TCGCCGTCATCGTCCACTTCCCATACTGATGCGTAGACCTTCAAACTGTC 2334

  scaffold45|si     893589 ATATTTTCCTATATTTTCCAAAAAATAGATGACATTCCCTCCAACATCTC 893638
                           v v v  i    v i           v  i  vi v   ?i   --    
  rnd-1_family-       2335 CTCTGTTTCTATTTCTTCCAAAAAATCGACGAGGTGCCCNTCAA--TCTC 2382

  scaffold45|si     893639 CTTCAGAAATTA--AAAGATTCTTTCTCACAGTTTCATGTGCACTGACAA 893686
                               vi  --  --   v    i  v v  iv v    i    i   ii 
  rnd-1_family-       2383 CTTCCAAA--TAGTAAATATTCCTTATAACGTTGTCATATGCATTGATGA 2430

  scaffold45|si     893687 ATTCTCTCCTCCAATAATCCACAGATTGTTTGAAACAAGATTACCCAAAG 893736
                           i   i   v                 i   ii      -   v i i v 
  rnd-1_family-       2431 GTTCCCTCGTCCAATAATCCACAGATCGTTCAAAACAA-ATTTCTCGATG 2479

  scaffold45|si     893737 AACAATATCAAATACGTCATACTGCAATCCTTCCGCCACTAATCGCCCAG 893786
                           v   ii   i   i     iiv  i        iv        iv v   
  rnd-1_family-       2480 CACAGCATCGAATGCGTCACGATGTAATCCTTCTTCCACTAATTTCGCAG 2529

  scaffold45|si     893787 CATCATTTGGAATTCTAAGGTAAATTTCTACTTATGATGTCAGTTGCGTG 893836
                            v  v  iv v  ii vi          i i v ii ? i v?i   v  
  rnd-1_family-       2530 CCTCTTTCCGCATCTTTGGGTAAATTTCCATTAACAANGCCTNCTGCTTG 2579

  scaffold45|si     893837 TCTACCAACACTAAGTTTCTGTCATCTTCTTTTCTTTCAGATGGGTTGTC 893886
                              ivv i     v  iv   v    v  v           i   v   i
  rnd-1_family-       2580 TCTGAGAGCACTATGTCGCTGACATCATCATTTCTTTCAGACGGGGTGTT 2629

  scaffold45|si     893887 CAACGATTCCCGAATCTTCTTAAAAGTCAAAACATCTGGCTGTTGGTGCT 893936
                            i  i      v      vvvvi             v    v    i i 
  rnd-1_family-       2630 CGACAATTCCCCAATCTTGGATGAAGTCAAAACATCAGGCTTTTGGCGTT 2679

  scaffold45|si     893937 TCCACCCAGATGATGGCCATTCATTAATATGTG-ACCTTTTTCTACCCAT 893985
                              iii    i  i    v   v vv ii i  -  i      i      
  rnd-1_family-       2680 TCCGTTCAGACGACGGCCTTTCTTGCACGTATGCACTTTTTTCCACCCAT 2729

  scaffold45|si     893986 TC 893987
                             
  rnd-1_family-       2730 TC 2731

Matrix = 20p43g.matrix
Kimura (with divCpGMod) = 25.98
Transitions / transversions = 1.16 (88/76)
Gap_init rate = 0.02 (10 / 646), avg. gap size = 1.10 (11 / 10)


511 20.02 2.94 4.48 scaffold45|size1369571 894149 894284 (474722) C rnd-5_family-829#Unknown (0) 511 378 m_b164s001i99 139580

  scaffold45|si     894149 GTAACTT-GTAAGTCCCA-CTGGGACTG-CAATAAAAATAGGGACTGGGG 894195
                             i    -        v - i  i  i -     i   ----- v i   
C rnd-5_family-        511 GTGACTTTGTAAGTCCAAACCGGAACCGGCAATAGAAA-----AATAGGG 467

  scaffold45|si     894196 ACTTATCTGCGACTGAAATTCTTTTCAGAATTCGGCATTT-ATCAAGCCT 894244
                              i     i         i? v   v  v  i v v   -v  i    v
C rnd-5_family-        466 ACTCATCTGTGACTGAAATCNTGTTCTGACTTTGTCTTTTTCTCGAGCCG 417

  scaffold45|si     894245 CTCAATAGGGCACCAAGTCAACAGGTCAAAAGACTTTATG 894284
                            -   i i    v  i         i           v  
C rnd-5_family-        416 C-CAACAAGGCAACAGGTCAACAGGCCAAAAGACTTTTTG 378

Matrix = 20p43g.matrix
Kimura (with divCpGMod) = 20.82
Transitions / transversions = 1.36 (15/11)
Gap_init rate = 0.07 (10 / 135), avg. gap size = 1.00 (10 / 10)


12 8.85 4.17 0.00 scaffold45|size1369571 899999 900022 (468984) (TACC)n#Simple_repeat 1 25 (0) m_b164s252i0 139581

  scaffold45|si     899999 TACCTACTTACGTACCTACCT-CCT 900022
                                  i   v         -   
  (TACC)n#Simpl          1 TACCTACCTACCTACCTACCTACCT 25

Matrix = Unknown
Transitions / transversions = 1.00 (1/1)
Gap_init rate = 0.04 (1 / 23), avg. gap size = 1.00 (1 / 1)


15 26.90 1.82 1.82 scaffold45|size1369571 901074 901128 (467878) (GCA)n#Simple_repeat 1 55 (0) m_b164s252i1 139582

  scaffold45|si     901074 GCTGCAGCAGCAGGAACAAGAACAACCACAGCCGCAGAAGCAGCAAGGA- 901122
                             v          v i  iv i  i vi    v    v      -  v -
  (GCA)n#Simple          1 GCAGCAGCAGCAGCAGCAGCAGCAGCAGCAGCAGCAGCAGCAGC-AGCAG 49

  scaffold45|si     901123 CAGCAG 901128
                                 
  (GCA)n#Simple         50 CAGCAG 55

Matrix = Unknown
Transitions / transversions = 0.71 (5/7)
Gap_init rate = 0.04 (2 / 54), avg. gap size = 1.00 (2 / 2)


623 23.94 0.70 0.00 scaffold45|size1369571 904756 904897 (464109) genome_6_9737#DNA 1 143 (583) m_b164s001i100 139583

  scaffold45|si     904756 TGTTAGCCCTCATATTGGCACTGGCCCAGTGCTGGAAGTGCGACCGA-TT 904804
                               i v  i  v vv vi  i     v         v  v      -  
  genome_6_9737          1 TGTTGGGCCCCAAAAAGCTACCGGCCCCGTGCTGGAACTGGGACCGACTT 50

  scaffold45|si     904805 GTCTTCCCATGCTGGAACTGGAACGCTGATGTCCCCATGCTAACACCGTG 904854
                           v  vi   i            i    i  iiv    i vv ii       
  genome_6_9737         51 TTCGCCCCGTGCTGGAACTGGGACGCCGACAGCCCCGTTGTGGCACCGTG 100

  scaffold45|si     904855 CCACCATGGGGTGCCCAGTGCTGGGACTGCGCTCAAAAATGAG 904897
                               v i    i    v       i    v vi          
  genome_6_9737        101 CCACAACGGGGCGCCCCGTGCTGGAACTGGGACCAAAAATGAG 143

Matrix = 20p43g.matrix
Kimura (with divCpGMod) = 23.48
Transitions / transversions = 1.00 (17/17)
Gap_init rate = 0.01 (1 / 141), avg. gap size = 1.00 (1 / 1)

671 18.85 0.82 0.00 scaffold45|size1369571 904776 904897 (464109) genome_12_1107#DNA 1 123 (164) m_b164s001i101 139583

  scaffold45|si     904776 CTGGCCCAGTGCTGGAAGTGCGACCGA-TTGTCTTCCCATGCTGGAACTG 904824
                            i     v         v  v      -  v  vi   i           
  genome_12_110          1 CCGGCCCCGTGCTGGAACTGGGACCGAATTTTCGCCCCGTGCTGGAACTG 50

  scaffold45|si     904825 GAACGCTGATGTCCCCATGCTAACACCGTGCCACCATGGGGTGCCCAGTG 904874
                            i    i  iiv    i    ii   i              i    v   
  genome_12_110         51 GGACGCCGACAGCCCCGTGCTGGCACTGTGCCACCATGGGGCGCCCCGTG 100

  scaffold45|si     904875 CTGGGACTGCGCTCAAAAATGAG 904897
                               i    v vi          
  genome_12_110        101 CTGGAACTGGGACCAAAAATGAG 123

Matrix = 20p43g.matrix
Kimura (with divCpGMod) = 17.03
Transitions / transversions = 1.56 (14/9)
Gap_init rate = 0.01 (1 / 121), avg. gap size = 1.00 (1 / 1)


808 23.57 5.09 1.79 scaffold45|size1369571 904896 905111 (463895) genome_6_9737#DNA 504 726 (0) m_b164s001i102 139584

  scaffold45|si     904896 AGGATGCAGACGGCCTATTTACCTCTGTCAGAA-----TG--AGAATCCT 904938
                            i   v  - i       i   i v        -----  --     ii 
  genome_6_9737        504 AAGATCCA-ATGGCCTATCTACTTATGTCAGAACAGCCTGTCAGAATTTT 552

  scaffold45|si     904939 AACTT----GTACTATATTGAAGTCTCTACCTCAATCAAGAATTGTCCCA 904984
                           vi v ----     ---iiv   v      i    i      v      v
  genome_6_9737        553 TGCGTTCGGGTACT---CCTAAGGCTCTACTTCAACCAAGAAATGTCCCC 599

  scaffold45|si     904985 AAACTGTCCCCATGTCAATTTTGGACAGCGAGTGCCAGTATGGGGATGTA 905034
                              ii   v   vi  ivv   v  ii  v       vv i    v   v
  genome_6_9737        600 AAATCGTCACCAGATCGCGTTTTGATGGCCAGTGCCACAACGGGGCTGTC 649

  scaffold45|si     905035 CAAGTCCCAGTTCCAGCACGGGATGAAAAATCGGTCCCAGTTCCAGCACT 905084
                           viv                   ii     i                   v
  genome_6_9737        650 GGCGTCCCAGTTCCAGCACGGGGCGAAAAGTCGGTCCCAGTTCCAGCACG 699

  scaffold45|si     905085 GGGCTAGTGCCAGTTTGGGGTCCAACA 905111
                               ii  iv vv       i      
  genome_6_9737        700 GGGCCGGTAGCTTTTTGGGGCCCAACA 726

Matrix = 20p43g.matrix
Kimura (with divCpGMod) = 25.34
Transitions / transversions = 1.08 (26/24)
Gap_init rate = 0.03 (7 / 215), avg. gap size = 2.14 (15 / 7)


749 26.48 12.34 3.20 scaffold45|size1369571 905323 905638 (463368) genome_9_1663#DNA 1 344 (87) m_b164s001i103 139585

  scaffold45|si     905323 CCATGTAAGCCAGATTATAAGATTTAGATACACTGATTTATCAGGTGCAC 905372
                             i i      i       i ---  ---    i i v   v  vvi   
  genome_9_1663          1 CCGTATAAGCCGGATTATAGG---TA---ACACCGGTGTATAAGTAACAC 44

  scaffold45|si     905373 AG---------CATTGACACTTGC-TTTTTGATGTATTTGGT-------- 905404
                           v ---------  i     i   i-     v vv     ii --------
  genome_9_1663         45 CGGGCAAGTCTCACTGACATTTGTGTTTTTCAGTTATTTAATCCGCTCAA 94

  scaffold45|si     905405 --GAAACCGTAACCCGCATGAGTAGATTCACCTTCTTGACTGCAACCTAA 905452
                           --ii   iiv     v  v  i   v   v     viiv v    ivi v
  genome_9_1663         95 ATAGAACTAAAACCCTCAAGAATAGTTTCCCCTTCACACCAGCAATACAC 144

  scaffold45|si     905453 CTATATGTATTGCTCCCCATGACTCCAGATGGTTGCCCATTAAACCTCAG 905502
                            i                i  i    i   v      v -v       v 
  genome_9_1663        145 CCATATGTATTGCTCCCCGTGGCTCCGGATTGTTGCCGA-GAAACCTCCG 193

  scaffold45|si     905503 ATGCCCTTAGAAGTTACCACACATCTCATGCATATTATGGTGAAGGGGTG 905552
                               iv ii     i        v   ii   ---i   v  i       
  genome_9_1663        194 ATGCTGTCGGAAGTCACCACACAACTCGCGCA---CATGTTGGAGGGGTG 240

  scaffold45|si     905553 GTTAGGATGGATCATGAAGGAAGGTGAA-------GAG------------ 905583
                            vi  v     iv vv    v   ii  -------   ------------
  genome_9_1663        241 GACAGCATGGACAAGCAAGGCAGGCAAAATGGCGGGAGGGGTACAATATT 290

  scaffold45|si     905584 GCTACCTCAAGGTAAATAGGGTAAGTTGTCAAGACATCAGTAATGTTTCC 905633
                                  ii v  -             v iv   i i vi    v    v
  genome_9_1663        291 GCTACCTTGATGT-AATAGGGTAAGTTTTTTAGATACCTATAATTTTTCA 339

  scaffold45|si     905634 CTGTG 905638
                            i   
  genome_9_1663        340 CCGTG 344

Matrix = 20p43g.matrix
Kimura (with divCpGMod) = 28.96
Transitions / transversions = 1.19 (44/37)
Gap_init rate = 0.05 (17 / 315), avg. gap size = 2.94 (50 / 17)

912 23.27 7.48 1.87 scaffold45|size1369571 905413 905666 (463340) genome_9_11612#DNA 105 372 (59) m_b164s001i104 139585

  scaffold45|si     905413 AACCCGCATGAGTAGATTCACCTTCTTGACTGCAACCTAACTATATGTAT 905462
                                v v  i    v   v  v v iiv v     viiv i       v
  genome_9_1161        105 AACCCTCTTGGGTAGTTTCTCCATGTCATCAGCAACACGCCCATATGTAG 154

  scaffold45|si     905463 TGCTCCCCATGACTCCAGATGGTTGCCCATTAAACCTCAGATGCCCTTAG 905512
                           i       i       v          v v-       v      v ii 
  genome_9_1161        155 CGCTCCCCGTGACTCCCGATGGTTGCCGAG-AAACCTCCGATGCCGTCGG 203

  scaffold45|si     905513 AAGTTACCACACATCTCATGCATATTATGGTGAAGGGGTGGTTAGGATGG 905562
                               i  i         ii   i  ---    i        vi  v    
  genome_9_1161        204 AAGTCACTACACATCTCGCGCACAT---GGTGGAGGGGTGGACAGCATGG 250

  scaffold45|si     905563 AT---CATGAAGG----AAGGT--GAAGAGG----------CTACCTCAA 905593
                             ---    i   ----    v-- i  i  ----------       i 
  genome_9_1161        251 ATGAGCATGGAGGGTGAAAGGGCGGGAGGGGTACAATATGCCTACCTCGA 300

  scaffold45|si     905594 GGTAAATAGGGTAAGTTGTCAAGACATCAGTAATGTTTCCCTGTGATAGG 905643
                           i             v  -      i i  i    v    v i   v  ii
  genome_9_1161        301 AGTAAATAGGGTAACTT-TCAAGATACCAATAATTTTTCACCGTGTTAAA 349

  scaffold45|si     905644 AAGGCTAGCTTTTAGCATGGTAT 905666
                            vvi       v vi  i     
  genome_9_1161        350 ATCACTAGCTTGTCACACGGTAT 372

Matrix = 20p43g.matrix
Kimura (with divCpGMod) = 23.29
Transitions / transversions = 1.15 (31/27)
Gap_init rate = 0.04 (9 / 253), avg. gap size = 2.67 (24 / 9)


694 23.71 6.11 1.60 scaffold45|size1369571 907920 908099 (460907) genome_10_13513#DNA 254 441 (7) m_b164s001i105 139586

  scaffold45|si     907920 CTGTTTGAACATGTAAATAGCTCTAGTACTACATGACCACCTGCCAGGGC 907969
                              v v    vi    i    i      -    --   i           
  genome_10_135        254 CTGGTAGAACCCGTAAGTAGCCCTAGTA-TACA--ACCGCCTGCCAGGGC 300

  scaffold45|si     907970 AATGAAAAAATTATGCCAGCATATACTTTTTCCG-TCATTACTAGATGAA 908018
                           v  v      v i i  vivi   i      ii -  v v      v   
  genome_10_135        301 TATCAAAAAAGTGTACCCAAGTATGCTTTTTTTGGTCTTAACTAGAGGAA 350

  scaffold45|si     908019 ----------GCTACTGACCAACCGTCTGGAAAAGGGGCTAAAAGTTTAC 908058
                           ---------- i        i vi i v     i      i     v   
  genome_10_135        351 ATCTCTTACAGTTACTGACCGAGTGCCGGGAAAGGGGGCTGAAAGTGTAC 400

  scaffold45|si     908059 TCCAGTATACATTCTTCAGTCAGGGCTTTGTCGGAGGTCCT 908099
                           i i        vi  i i    i  v v    i i      
  genome_10_135        401 CCTAGTATACAGCCTCCGGTCAAGGATATGTCAGGGGTCCT 441

Matrix = 20p43g.matrix
Kimura (with divCpGMod) = 25.95
Transitions / transversions = 1.47 (25/17)
Gap_init rate = 0.03 (5 / 179), avg. gap size = 2.80 (14 / 5)


267 8.82 16.48 12.77 scaffold45|size1369571 908102 908192 (460814) C rnd-5_family-235#Unknown (131) 582 489 m_b164s001i106 139587

  scaffold45|si     908102 CATTATCCACACTCTAACTCTTAGTCGTGGAGAATGGAGAACATCTGACA 908151
                                     i   -- ----             i-----  -  iv  i
C rnd-5_family-        582 CATTATCCACGCTC--A----TAGTCGTGGAGAAC-----AC-TCCCACG 545

  scaffold45|si     908152 ACA-AA----TGG---------CA-GACAAATTGTGTGGAAAACTTTCCA 908186
                              -  ----   ---------  -   i  ?        i         
C rnd-5_family-        544 ACATAACGCGTGGAGAACTGTCCACGACGAANTGTGTGGAGAACTTTCCA 495

  scaffold45|si     908187 TGATCA 908192
                                 
C rnd-5_family-        494 TGATCA 489

Matrix = 20p43g.matrix
Kimura (with divCpGMod) = 5.78
Transitions / transversions = 6.00 (6/1)
Gap_init rate = 0.18 (16 / 90), avg. gap size = 1.69 (27 / 16)


2034 15.66 4.17 1.43 scaffold45|size1369571 908193 908600 (460406) scaffold157|size495311_(dbseq-nr_565)_[143998,152670]#LTR/Copia 1 419 (8254) m_b164s001i107 139588

  scaffold45|si     908193 TGTTGAGGGGTAGTACCACGAAACCTGTGCCAGAAGGGTACCTTCTTGAC 908242
                                          i  v   v              v      i  vii
  scaffold157|s          1 TGTTGAGGGGTAGTATCAAGAACCCTGTGCCAGAAGGCTACCTTTTTTGT 50

  scaffold45|si     908243 TTTCCGGTTTCTTGCATCTTTCTTGTTCTTTCATTTCTGTTTCTGTCCTT 908292
                               i        v            iv  v    iiv          v 
  scaffold157|s         51 TTTCTGGTTTCTTTCATCTTTCTTGTCATTGCATTCTGGTTTCTGTCCAT 100

  scaffold45|si     908293 CGTCCGCTCTCCACGTGGTCTCA-TCGGAATTCCGAATTCTTTCTGACGT 908341
                           i i  i   v         ii  - i       i      v         
  scaffold157|s        101 TGCCCACTCACCACGTGGTTCCATTTGGAATTCTGAATTCATTCTGACGT 150

  scaffold45|si     908342 GTTTGACACCCGAATTCCGCCATTCCTGTCATTGTCTCGCTACTCTGCAA 908391
                            v        i      i                                
  scaffold157|s        151 GGTTGACACCTGAATTCTGCCATTCCTGTCATTGTCTCGCTACTCTGCAA 200

  scaffold45|si     908392 GACTCTTTCGTGGAG-GCCTACA---------TGCTTTTACATGCTTTTC 908431
                              v i       v -     v ---------            vv  ii
  scaffold157|s        201 GACACCTTCGTGGCGAGCCTAGATATTTTGTTTGCTTTTACATGAGTTCT 250

  scaffold45|si     908432 TGCTGATTGTTACATGAGTTTTACTGTAGAATCGATAATCATAA-TTTCA 908480
                             i       i     v     viv       v  i        -     
  scaffold157|s        251 TGTTGATTGTCACATGTGTTTTCTAGTAGAATAGACAATCATAATTTTCA 300

  scaffold45|si     908481 CTTTTCAGTCA-ATCAACATCAATTAGATTAACGATTCTACTAGCTTTAG 908529
                                  -   -   i--             v v         -   i  
  scaffold157|s        301 CTTTTCA-TCACATCG--ATCAATTAGATTATCCATTCTACTA-CTTCAG 346

  scaffold45|si     908530 ---ACTCTCTTCCTTCACCGAGGTACGTTCCGTCAG-CCAGAGCGGTGAC 908575
                           ---ii     ivv i  i           - ii i -     -  vivi 
  scaffold157|s        347 CTAGTTCTCTCAATCCATCGAGGTACGTT-CACCGGCCCAGA-CGTCCGC 394

  scaffold45|si     908576 AGGTTATGATGCCCCTTCACGCATA 908600
                                                    
  scaffold157|s        395 AGGTTATGATGCCCCTTCACGCATA 419

Matrix = 20p43g.matrix
Kimura (with divCpGMod) = 16.86
Transitions / transversions = 1.33 (36/27)
Gap_init rate = 0.03 (13 / 407), avg. gap size = 1.77 (23 / 13)


3837 4.11 0.86 0.43 scaffold45|size1369571 908616 909079 (459927) C rnd-4_family-866#LTR/Copia (1) 4793 4328 m_b164s001i108 139589

  scaffold45|si     908616 TGATTTGGCCGTGACGGAGCGGCGGCGGAGCTGGGCGGACATGGTGTAAA 908665
                                        i                                    
C rnd-4_family-       4793 TGATTTGGCCGTGGCGGAGCGGCGGCGGAGCTGGGCGGACATGGTGTAAA 4744

  scaffold45|si     908666 GCTAGTTAAAAAACAAGAACTGGTGGCCAGTAAGCCCCGACATGCAACTT 908715
                                                                            -
C rnd-4_family-       4743 GCTAGTTAAAAAACAAGAACTGGTGGCCAGTAAGCCCCGACATGCAACT- 4695

  scaffold45|si     908716 CGGTTGCAGAGGTCAGTATTTTTAGGATTATGGTGGTCCC-GGTGTCACC 908764
                                         i          i              -i        
C rnd-4_family-       4694 CGGTTGCAGAGGTCGGTATTTTTAGAATTATGGTGGTCCCCAGTGTCACC 4645

  scaffold45|si     908765 ACCTCTACATTTTAATCGTGCGACGCCGCGTGTGCTCGGCGATTCCTATG 908814
                                             i       -i          i         i 
C rnd-4_family-       4644 ACCTCTACATTTTAATCGCGCGACGC-ACGTGTGCTCGACGATTCCTACG 4596

  scaffold45|si     908815 TAA-CATGTCAGAGTTCTCTT-CGTGCTCGACTATTCCTACGT-AACTAA 908861
                              -i     i          -                     -   v  
C rnd-4_family-       4595 TAAATATGTCGGAGTTCTCTTTCGTGCTCGACTATTCCTACGTGAACAAA 4546

  scaffold45|si     908862 AGATCCTCCGGAAGATCCGTCAGATCCTAATGGATCTTTCGGATCTCCCC 908911
                                                       i                 ii  
C rnd-4_family-       4545 AGATCCTCCGGAAGATCCGTCAGATCCTGATGGATCTTTCGGATCTTTCC 4496

  scaffold45|si     908912 GGAAAATTACTGCCTCCGTCCCCACGTAATTTAGTCAGTCCCCCCAAGGA 908961
                           v iii                                             
C rnd-4_family-       4495 TGGGGATTACTGCCTCCGTCCCCACGTAATTTAGTCAGTCCCCCCAAGGA 4446

  scaffold45|si     908962 TGCGTGGCAACAAGACAGGCAAACTTGGCAAATCTAGTAAGGGAGGCAAA 909011
                                                 ?                      i    
C rnd-4_family-       4445 TGCGTGGCAACAAGACAGGCAANCTTGGCAAATCTAGTAAGGGAGACAAA 4396

  scaffold45|si     909012 GGGGGCAGTCATCACTCCGACACAAACAATGCCACAAAGACTCAAAGACA 909061
                                                                             
C rnd-4_family-       4395 GGGGGCAGTCATCACTCCGACACAAACAATGCCACAAAGACTCAAAGACA 4346

  scaffold45|si     909062 AGGGTCAGTCATTAGCCG 909079
                                             
C rnd-4_family-       4345 AGGGTCAGTCATTAGCCG 4328

Matrix = 20p43g.matrix
Kimura (with divCpGMod) = 3.44
Transitions / transversions = 8.50 (17/2)
Gap_init rate = 0.01 (6 / 463), avg. gap size = 1.00 (6 / 6)


1758 5.31 0.44 0.88 scaffold45|size1369571 911392 911619 (457387) C rnd-4_family-866#LTR/Copia (463) 4331 4105 m_b164s001i109 139589

  scaffold45|si     911392 GCCGGCGTCTGCGAGCTCGTCATCCAATTCGGGGAGCGGCGGCCCATCGT 911441
                                --  i           i           ?v   i      i    
C rnd-4_family-       4331 GCCGG--TCCGCGAGCTCGTCGTCCAATTCGGGNCGCGACGGCCCGTCGT 4284

  scaffold45|si     911442 CATCTTCCCAGGGCTCATTGTTCTCGGGATCAGGAGCGAGGTTGAGAAAG 911491
                                                    v                        
C rnd-4_family-       4283 CATCTTCCCAGGGCTCATTGTTCTCCGGATCAGGAGCGAGGTTGAGAAAG 4234

  scaffold45|si     911492 TCAGGGCCGAGGTCCTTAACGCGGGTCTTCTCACCCCACCTGCCCTGGAT 911541
                                               vi i                         i
C rnd-4_family-       4233 TCAGGGCCGAGGTCCTTAACTTGAGTCTTCTCACCCCACCTGCCCTGGAC 4184

  scaffold45|si     911542 GGACTCCAAGAACTTCTGCTGTTCTTGATGTAAGGCAGCGTTGACGC-CT 911590
                                                    i          i          -  
C rnd-4_family-       4183 GGACTCCAAGAACTTCTGCTGTTCTCGATGTAAGGCGGCGTTGACGCGCT 4134

  scaffold45|si     911591 CCTCGGGAGTGAGGGAGCGAACCGTCGAG 911619
                                          ?             
C rnd-4_family-       4133 CCTCGGGAGTGAGGGNGCGAACCGTCGAG 4105

Matrix = 20p43g.matrix
Kimura (with divCpGMod) = 3.01
Transitions / transversions = 3.00 (9/3)
Gap_init rate = 0.01 (3 / 227), avg. gap size = 1.00 (3 / 3)


27918 5.34 3.10 0.55 scaffold45|size1369571 912196 915907 (453099) C rnd-1_family-441#LTR/Copia (0) 3806 1 m_b165s001i1 139590

  scaffold45|si     912196 GCCATCGTGTAGCCTCGGGCTGATGGGACCTTCGGGCAGAACATGGTGTC 912245
                                               i                             
C rnd-1_family-       3806 GCCATCGTGTAGCCTCGGGCCGATGGGACCTTCGGGCAGAACATGGTGTC 3757

  scaffold45|si     912246 GCTATAGAGGTTGCCTGGCATCCTCCTGTAGCGAAGCATCCCACGATCGT 912295
                                         vi    ?                    ---      
C rnd-1_family-       3756 GCTATAGAGGTTGCACGGCANCCTCCTGTAGCGAAGCATCC---GATCGT 3710

  scaffold45|si     912296 TTGTCAGCA---GCCTTGACGGCGTCGGATGCAAGACAGTGCGCACGCCG 912342
                            ?   v v ---        i            i   v  ?         
C rnd-1_family-       3709 TNGTCCGGAAACGCCTTGACAGCGTCGGATGCAGGACCGTNCGCACGCCG 3660

  scaffold45|si     912343 CGCTGCGTGGTCTGTCGGACAGTGTTCTGAGCTTTGTGTAGTGGGATC-A 912391
                                       i    ?  v       v?  i               -i
C rnd-1_family-       3659 CGCTGCGTGGTCCGTCGNACCGTGTTCTTNGCCTTGTGTAGTGGGATCTG 3610

  scaffold45|si     912392 CT--TGATTGGCGGAAGTGGCGTGGTCCACGGCCCCCTGCCGTTCACCCG 912439
                            i--i       vii    i   i                          
C rnd-1_family-       3609 CCAACGATTGGCCAGAGTGACGTAGTCCACGGCCCCCTGCCGTTCACCCG 3560

  scaffold45|si     912440 AGCGGACTCCACAGGCGTCATAAGTCTCTGGGGTGTGGTTGGTTCGCACC 912489
                           ?         i   i       ?            ?    i         
C rnd-1_family-       3559 NGCGGACTCCGCAGACGTCATANGTCTCTGGGGTGNGGTTAGTTCGCACC 3510

  scaffold45|si     912490 AACACCACTTGGGCGGGTTGCCTCAAGGGCCATGCCAAAGTTGTCGACGT 912539
                              i    i   -     i            ii         i   v   
C rnd-1_family-       3509 AACGCCACCTGG-CGGGTCGCCTCAAGGGCCGCGCCAAAGTTATCGTCGT 3461

  scaffold45|si     912540 CAGTCACATCAGCAACATCATACTG---GGAAACTGGACAAAGTTTCCAG 912586
                            i            i i        ---           ?          
C rnd-1_family-       3460 CGGTCACATCAGCAGCGTCATACTGCAGGGAAACTGGACNAAGTTTCCAG 3411

  scaffold45|si     912587 CGAAGGCTCCTCGTAGCTAACGGCATCGGCCGGAAGTGTCCCCATCTCAG 912636
                             i-  i     viv  ? i                i             
C rnd-1_family-       3410 CGG-GGTTCCTCTCCGCNAGCGGCATCGGCCGGAAGCGTCCCCATCTCAG 3362

  scaffold45|si     912637 CTATACGGCGCG-ACCATCACGTCAGCGCGCTTGG--TCA--TGTCCCCT 912681
                                       -        -  v     viv i--   --        
C rnd-1_family-       3361 CTATACGGCGCGGACCATCAC-TCCGCGCGGCAGAGATCAANTGTCCCCT 3313

  scaffold45|si     912682 GAAGTCAAGGTGGCTCTCTTCGAGAGAAGCAAAGTCCTTGTCATAGGGAT 912731
                              i                                              
C rnd-1_family-       3312 GAAATCAAGGTGGCTCTCTTCGAGAGAAGCAAAGTCCTTGTCATAGGGAT 3263

  scaffold45|si     912732 CCCAGGCCGGGGTCGCGGCCGTCAACTC-AAATGAGG-ATATCAACATCC 912779
                                      ?  v             - ii     -      i     
C rnd-1_family-       3262 CCCAGGCCGGGNTCTCGGCCGTCAACTCCAGGTGAGGGATATCAGCATCC 3213

  scaffold45|si     912780 TCATACTCAGCAGAGGTAGGGAGGGCATACTCAAAATAGCTC----TAGC 912825
                              ?    i        i       ?      i         ----iiv 
C rnd-1_family-       3212 TCANACTCGGCAGAGGTGGGGAGGGNATACTCGAAATAGCTCACAACGCC 3163

  scaffold45|si     912826 CTCAAGTTGTAAGCGGGATGGTGTCGCAATTGGGCATCATCAGTGGGGTC 912875
                                      -            -i iiv   i       i        
C rnd-1_family-       3162 CTCAAGTTGTA-GCGGGATGGTGT-ACGGGTGGACATCATCGGTGGGGTC 3115

  scaffold45|si     912876 GGCAATCAGGATAGAATGGGTCGAGGTAGTGGGGTTCGTCGTGAAGA--- 912922
                                ?      i                               i  ---
C rnd-1_family-       3114 GGCAANCAGGATGGAATGGGTCGAGGTAGTGGGGTTCGTCGTGAGGAACT 3065

  scaffold45|si     912923 CCGGGACCTCGTGAATTACCAC--CATTCA-CCGGCATTGCATGGGACAG 912969
                           i           v   iv    --    v -                  ?
C rnd-1_family-       3064 TCGGGACCTCGTTAATCTCCACACCATTGATCCGGCATTGCATGGGACAN 3015

  scaffold45|si     912970 AGTAGGCAATGTTCAACATCAGGCA----GATGGCCTGGTTGATCATCAA 913015
                             i              v     ? ----   ?              ? i
C rnd-1_family-       3014 AGCAGGCAATGTTCAACCTCAGGNACATAGATNGCCTGGTTGATCATNAG 2965

  scaffold45|si     913016 GATCAAGTGTTCCCCTGTGTCGTAGCCAGTATACGGGACAGCAGCATCCA 913065
                                    v            ii  v?      v    i          
C rnd-1_family-       2964 GATCAAGTGGTCCCCTGTGTCGCGGCANGTATACCGGACGGCAGCATCCA 2915

  scaffold45|si     913066 CAACCGTGGCTT--CGAGGAGGTTGGGAGG--TCAAATCCACTGACCATG 913111
                                v ?  i --     ?  i  v    --     v            
C rnd-1_family-       2914 CAACCTTNGCCTNGCGAGGNGGCTGCGAGGGGTCAAAACCACTGACCATG 2865

  scaffold45|si     913112 ACTACATTGGGATGCTCATGGATAAC-AGGGCATGTCGGCCCACCACACA 913160
                                i           i     v  -        i              
C rnd-1_family-       2864 ACTACGTTGGGATGCTCGTGGATTACNAGGGCATGCCGGCCCACCACACA 2815

  scaffold45|si     913161 AGTGTCAGCATGTGAGTCTAACTCAACTCTTAATACATTGCTT-GGCTAC 913209
                                                                  i?  -      
C rnd-1_family-       2814 AGTGTCAGCATGTGAGTCTAACTCAACTCTTAATACATTANTTCGGCTAC 2765

  scaffold45|si     913210 GG-TACTGCCGACAGCG--GGATAAATTAACGGTCCTCACGCTACATACG 913256
                             -              --                 v         i  i
C rnd-1_family-       2764 GGGTACTGCCGACAGCGCGGGATAAATTAACGGTCCGCACGCTACACACA 2715

  scaffold45|si     913257 C--CGGTGCGC--CCAACCCAGGGCTGTGCTGACAAGCATCAAACAA--- 913299
                            --   i    --             -                    ---
C rnd-1_family-       2714 CNTCGGCGCGCGCCCAACCCAGGGCT-TGCTGACAAGCATCAAACAACAA 2666

  scaffold45|si     913300 ACCAGTCCCCTCGGACTGAGTCC-ACAGG--CTGTCGAGTTCCAAACGAA 913346
                                             ?    -     --                vv 
C rnd-1_family-       2665 ACCAGTCCCCTCGGACTGNGTCCCACAGGAACTGTCGAGTTCCAAACCCA 2616

  scaffold45|si     913347 T----GGCCCGAACCGTCAGCGTC-ACGGCATC--ACGTGGGCATCTGAC 913389
                            ----      i          i -     i  --?    ?     i   
C rnd-1_family-       2615 TCGACGGCCCGGACCGTCAGCGCCCACGGCGTCCCNCGTGNGCATCCGAC 2566

  scaffold45|si     913390 TGATG--AGCCACGA-AGC----CGAGCTCAGCTCCCTGTTCTCAGCGAG 913432
                           i    --       i- i ----       v               - v 
C rnd-1_family-       2565 CGATGGGAGCCACGGGAACGACTCGAGCTCCGCTCCCTGTTCTCAG-GCG 2517

  scaffold45|si     913433 AGCTGGAACCGCGTCGGCG--AGCTA---TGACGGCTCGATGACCGGCGT 913477
                                              --     ---       i  ?          
C rnd-1_family-       2516 AGCTGGAACCGCGTCGGCGGGAGCTAGNATGACGGCCCGNTGACCGGCGT 2467

  scaffold45|si     913478 CCA-TGTCTCGGTTGGAATCGAGAGGT-GGACAGCGTGC-----TGACTC 913520
                             i-        i            i -    v  ii  -----i     
C rnd-1_family-       2466 CCGCTGTCTCGGCTGGAATCGAGAGATTGGACCGCACGCGTCAACGACTC 2417

  scaffold45|si     913521 AAGGTGGTCGGA--CGTCCATCGGAGACGACTCCAG-----GTGATAC-- 913561
                           ?  v        --          -    i i    ----- i i i --
C rnd-1_family-       2416 NAGCTGGTCGGAGACGTCCATCGG-GACGGCCCCAGACCCTGCGGTGCTC 2368

  scaffold45|si     913562 GTGGCAGCCGCCAGTTCGTTTGGCACTCTTAGC--TGCGAGGCGACAAGC 913609
                            i   vvi   -i i?  i i         i  --      -        
C rnd-1_family-       2367 GCGGCCTTCGC-GGCNCGCTCGGCACTCTTGGCCTTGCGAG-CGACAAGC 2320

  scaffold45|si     913610 ACTGCGCCCTCTGCTCAGGG----TGGCCTTCCATAACTCTTCGG-GTAA 913654
                                           ? ? ----            ?        -   i
C rnd-1_family-       2319 ACTGCGCCCTCTGCTCNGNGGNCATGGCCTTCCATANCTCTTCGGNGTAG 2270

  scaffold45|si     913655 TGAAGGCCCTCAATGGTCCCACCCGC---ACC-TCTACGAGGCGTAACTT 913700
                             i        ? i      vv  i ---?  -i                
C rnd-1_family-       2269 TGGAGGCCCTCNACGGTCCCCACCACTTTNCCGCCTACGAGGCGTAACTT 2220

  scaffold45|si     913701 CCCGGTGGTGAAATGCGAGGCGACTTCCCGGTC--G-GCCGCTTGTCGGG 913747
                                    vi--i   i i             -- -             
C rnd-1_family-       2219 CCCGGTGGTCG--CGCGGGACGACTTCCCGGTCCGGCGCCGCTTGTCGGG 2172

  scaffold45|si     913748 ---CTGTC-AGCGGAGGAGCTCGTGTTGGCAATGAATGCGTTTGGCAGCT 913793
                           ---     -                        - i             i
C rnd-1_family-       2171 GCGCTGTCCAGCGGAGGAGCTCGTGTTGGCAAT-AGTGCGTTTGGCAGCC 2123

  scaffold45|si     913794 GACGTACCGTGCTCCTTGGCCTCGATGGACAGGG-AAGGTGAGG-ATGAC 913841
                               i                           i -         -     
C rnd-1_family-       2122 GACGCACCGTGCTCCTTGGCCTCGATGGACAGAGTAAGGTGAGGGATGAC 2073

  scaffold45|si     913842 ATTGCCAACCAGGGTGGGGAACCGTGATCTGTCACCCTCGATAATGCCCT 913891
                                                                             
C rnd-1_family-       2072 ATTGCCAACCAGGGTGGGGAACCGTGATCTGTCACCCTCGATAATGCCCT 2023

  scaffold45|si     913892 TAGCGATCAAAAAGTTAAGCTATTCTTGCAATCCTAGGGGATAGTCTTGA 913941
                                       -   v-                 v              
C rnd-1_family-       2022 TAGCGATCAAAA-GTTC-GCTATTCTTGCAATCCTTGGGGATAGTCTTGA 1975

  scaffold45|si     913942 GAAAAGCACTTATT-GGTCCTCGTTAGACATGCGCGTGGCCAG-CCCTCG 913989
                                         -                            -      
C rnd-1_family-       1974 GAAAAGCACTTATTTGGTCCTCGTTAGACATGCGCGTGGCCAGGCCCTCG 1925

  scaffold45|si     913990 GC----CACTCATCAATCACTTGGATCTGCGCGTGAAATTTGGAACAGTG 914035
                             ----                        ??                  
C rnd-1_family-       1924 GCGGCCCACTCATCAATCACTTGGATCTGCNNGTGAAATTTGGAACAGTG 1875

  scaffold45|si     914036 CTTATCCCAATTCCAACTACGTGACTCCCCATCATACCGCATCTTCTGGA 914085
                                             v  ?        ?  i                
C rnd-1_family-       1874 CTTATCCCAATTCCAACTTCGNGACTCCCCNTCGTACCGCATCTTCTGGA 1825

  scaffold45|si     914086 TAACATCTCGCGCGAGGTCACACTCGAGGCGGGCAGTGTTAATGCCGACA 914135
                                              i                             i
C rnd-1_family-       1824 TAACATCTCGCGCGAGGTCGCACTCGAGGCGGGCAGTGTTAATGCCGACG 1775

  scaffold45|si     914136 AATTGGCCCTTGCAAGCAAAATATGCCTGCCGGCCGCTTGGCAATGTCTT 914185
                                ?                                i     i     
C rnd-1_family-       1774 AATTGNCCCTTGCAAGCAAAATATGCCTGCCGGCCGCTCGGCAACGTCTT 1725

  scaffold45|si     914186 GCCTCTCTTGGGGATAAAATGGATCTCTCCAGGAGAGTCGGCAAAGGCCA 914235
                                                ?     ?                      
C rnd-1_family-       1724 GCCTCTCTTGGGGATAAAATGNATCTCNCCAGGAGAGTCGGCAAAGGCCA 1675

  scaffold45|si     914236 CACGAGCCAATTGGAGTACAATGGCATCGTCGCGGCGGAAGACGTCGC-- 914283
                            i       i     iv                               --
C rnd-1_family-       1674 CGCGAGCCAGTTGGAAAACAATGGCATCGTCGCGGCGGAAGACGTCGCTC 1625

  scaffold45|si     914284 CGGCGCATGGAGCGGTTTCCATTCTCCCAGTCTGCCCTCACCTTATCGTC 914333
                                      i     i  i        ?        v           
C rnd-1_family-       1624 CGGCGCATGGAACGGTTCCCGTTCTCCCANTCTGCCCTGACCTTATCGTC 1575

  scaffold45|si     914334 CGTCGTCCAACCGGGGAGACGAAGGTGCATCTCGTCGTTACGAGGGACAA 914383
                                                                             
C rnd-1_family-       1574 CGTCGTCCAACCGGGGAGACGAAGGTGCATCTCGTCGTTACGAGGGACAA 1525

  scaffold45|si     914384 TACTTGTGAAGTACCGGCATATATAGTCGGTCTCCTCAAAGCGAAAGAAG 914433
                            i                 i  i                           
C rnd-1_family-       1524 TGCTTGTGAAGTACCGGCACATGTAGTCGGTCTCCTCAAAGCGAAAGAAG 1475

  scaffold45|si     914434 TCAGGCTTCTTCCCTTCGCTCTGTGCACGCGCGGTCTCTACCGTGCTCCA 914483
                             i        ?                                      
C rnd-1_family-       1474 TCGGGCTTCTTNCCTTCGCTCTGTGCACGCGCGGTCTCTACCGTGCTCCA 1425

  scaffold45|si     914484 GCGGATTGCGGGCAAGTTCGTTCGCACCACCCAATCCAGGGGGAAACCCT 914533
                                ?         ?    ?                             
C rnd-1_family-       1424 GCGGANTGCGGGCAANTTCGNTCGCACCACCCAATCCAGGGGGAAACCCT 1375

  scaffold45|si     914534 CAACCCCATAATGCTGAGAGAGGTAGGTCTCAAAATCTCGGAAGTGCTTG 914583
                            i        i                          i            
C rnd-1_family-       1374 CGACCCCATAGTGCTGAGAGAGGTAGGTCTCAAAATCCCGGAAGTGCTTG 1325

  scaffold45|si     914584 GACATAGAGGTATGTCCC-GGTCTTTCCACTTGGGAATATCCGTGAGGTC 914632
                                             -                               
C rnd-1_family-       1324 GACATAGAGGTATGTCCCCGGTCTTTCCACTTGGGAATATCCGTGAGGTC 1275

  scaffold45|si     914633 GGGGATCATCTTGACCGTGACCCGCCCTTCCTCTTCACGCTCCATCTGGG 914682
                                                               i             
C rnd-1_family-       1274 GGGGATCATCTTGACCGTGACCCGCCCTTCCTCTTCGCGCTCCATCTGGG 1225

  scaffold45|si     914683 CACGGATGGGCTCAAAGTGTTTGGACCTGAGTTGCTTGACCGAGAAGTAC 914732
                                        i      i                             
C rnd-1_family-       1224 CACGGATGGGCTCGAAGTGTCTGGACCTGAGTTGCTTGACCGAGAAGTAC 1175

  scaffold45|si     914733 TCGACCGGCCAAGGAACACGCCTACGATGCCGGCAGGCCCAGGCGGCACA 914782
                                                                             
C rnd-1_family-       1174 TCGACCGGCCAAGGAACACGCCTACGATGCCGGCAGGCCCAGGCGGCACA 1125

  scaffold45|si     914783 CTTGATGCGGTCCTGTTGCGGGGGTGACAACACCATCGCCCGCTCAGTTC 914832
                                                   i                       ? 
C rnd-1_family-       1124 CTTGATGCGGTCCTGTTGCGGGGGCGACAACACCATCGCCCGCTCAGTNC 1075

  scaffold45|si     914833 CGTCTCTGTTGGGGTGACGTTTCTGCCACTGGGTAAAAGTATCCTTCCAG 914882
                                              i                              
C rnd-1_family-       1074 CGTCTCTGTTGGGGTGACGCTTCTGCCACTGGGTAAAAGTATCCTTCCAG 1025

  scaffold45|si     914883 TGGTCGTGGTGGAATTCGGCAAGTCGGCCTTCACTATAGACGCCAAAGTA 914932
                                                  v                          
C rnd-1_family-       1024 TGGTCGTGGTGGAATTCGGCAAGGCGGCCTTCACTATAGACGCCAAAGTA 975

  scaffold45|si     914933 GACCACGATGGCGTTGGCATCACGATCCGTGAGGTCACAGAACCTCCGGA 914982
                                                   ?    i                    
C rnd-1_family-        974 GACCACGATGGCGTTGGCATCACGNTCCGCGAGGTCACAGAACCTCCGGA 925

  scaffold45|si     914983 ACATTTTGACCATGGCTTTCCCATTCGGGGTCTGGGCCTTGTAAAACTTG 915032
                               i           i                                 
C rnd-1_family-        924 ACATCTTGACCATGGCCTTCCCATTCGGGGTCTGGGCCTTGTAAAACTTG 875

  scaffold45|si     915033 CCGTTCCCCGCATTTTCGGGGTCCTCTGGGGGTGAGTCGGACTCGGCGGA 915082
                                   -           -                             
C rnd-1_family-        874 CCGTTCCC-GCATTTTCGGG-TCCTCTGGGGGTGAGTCGGACTCGGCGGA 827

  scaffold45|si     915083 CCCGAGACTCGAGTCGTCAGAGTCGTCATCCATGGGATCGTCACTCCCAT 915132
                                                      ?        i             
C rnd-1_family-        826 CCCGAGACTCGAGTCGTCAGAGTCGTCNTCCATGGGGTCGTCACTCCCAT 777

  scaffold45|si     915133 CCTCCCCGTCATCGTCGGGGTCGTCTCCTCCGCCGCCCGGGGCGGCCGCT 915182
                                                                             
C rnd-1_family-        776 CCTCCCCGTCATCGTCGGGGTCGTCTCCTCCGCCGCCCGGGGCGGCCGCT 727

  scaffold45|si     915183 TCCCCACCATCGGGTGGATTAGCGGGAGGAGCAGGGGGTGGGGGAGGTGC 915232
                                                                             
C rnd-1_family-        726 TCCCCACCATCGGGTGGATTAGCGGGAGGAGCAGGGGGTGGGGGAGGTGC 677

  scaffold45|si     915233 ATCGTTACCTCCATTGTTCCCATTGCCCCCCTGGTCGTCCTCGTCACTGT 915282
                                                                             
C rnd-1_family-        676 ATCGTTACCTCCATTGTTCCCATTGCCCCCCTGGTCGTCCTCGTCACTGT 627

  scaffold45|si     915283 CAGAGGGCTGGTCATTCGGATCAGCCACGGTGACGCTCCTGGAACTTGGT 915332
                                                                             
C rnd-1_family-        626 CAGAGGGCTGGTCATTCGGATCAGCCACGGTGACGCTCCTGGAACTTGGT 577

  scaffold45|si     915333 TTCCTGTACCGTGCGGCTCCTGCGGCAGTGGGTCCAGGGGTTCTACCCGG 915382
                                            i                 ?              
C rnd-1_family-        576 TTCCTGTACCGTGCGGCCCCTGCGGCAGTGGGTCCNGGGGTTCTACCCGG 527

  scaffold45|si     915383 CCCGCTCGGCGGGGCGTTCCGG--ATGCCTGGGAATGACATTCCCTTTAG 915430
                                i       i   -    --           ?           i  
C rnd-1_family-        526 CCCGCCCGGCGGGACGT-CCGGCCATGCCTGGGAANGACATTCCCTTCAG 478

  scaffold45|si     915431 GCGACGCGTGAGGTGGCGCAGCTTCCTCTTGCTAGCCCCTCTTCCCCTTA 915480
                              i  ? i                        i                
C rnd-1_family-        477 GCGGCGNGCGAGGTGGCGCAGCTTCCTCTTGCTGGCCCCTCTTCCCCTTA 428

  scaffold45|si     915481 GCGGTCGGCCAAGGGTACGCCAGGATGGAAAACGAGAGTCGACCGGAAGC 915530
                                                   ?   i                     
C rnd-1_family-        427 GCGGTCGGCCAAGGGTACGCCAGGNTGGGAAACGAGAGTCGACCGGAAGC 378

  scaffold45|si     915531 TTGTCGGGAGAGGTGCGCCCATCACCGCATGGGGACTCATCTACGGACGA 915580
                            i i                        ?                     
C rnd-1_family-        377 TCGCCGGGAGAGGTGCGCCCATCACCGCNTGGGGACTCATCTACGGACGA 328

  scaffold45|si     915581 GTCATCCTCCGGAGAGGAGAGGGCACCTTTCTCCTCAGGCACAGCATGCA 915630
                                                             ? ?   i         
C rnd-1_family-        327 GTCATCCTCCGGAGAGGAGAGGGCACCTTTCTCCNCNGGCGCAGCATGCA 278

  scaffold45|si     915631 CGCTGGCACTTGGAGAACCGGCAGCTTCATCTCCACCTGCCTCATTCGGC 915680
                                  i  ?           i                           
C rnd-1_family-        277 CGCTGGCGCTNGGAGAACCGGCGGCTTCATCTCCACCTGCCTCATTCGGC 228

  scaffold45|si     915681 GAGGGTGGACGGAGCTTTTCGAGTCCTTCGGACAAGCTCGGTGCCTCGGG 915730
                                                                             
C rnd-1_family-        227 GAGGGTGGACGGAGCTTTTCGAGTCCTTCGGACAAGCTCGGTGCCTCGGG 178

  scaffold45|si     915731 CACGGGCTCGGCTTCGGCCGGCGCTGCCACACTCGGTGTGGCCTCGTAAA 915780
                                                   i             i    ?      
C rnd-1_family-        177 CACGGGCTCGGCTTCGGCCGGCGCCGCCACACTCGGTGCGGCCNCGTAAA 128

  scaffold45|si     915781 GTTCGAGGATGGCAGTGACATCCTCCCCGCTGAGAGTATCAAAGCGGCTC 915830
                                                                             
C rnd-1_family-        127 GTTCGAGGATGGCAGTGACATCCTCCCCGCTGAGAGTATCAAAGCGGCTC 78

  scaffold45|si     915831 CCAAGAGCTGCCATCAACTCATCTGCCAGTTCGCTGGCCACGCCTGCGGC 915880
                             i  i                 i     i    i         i     
C rnd-1_family-         77 CCGAGGGCTGCCATCAACTCATCCGCCAGCTCGCCGGCCACGCCCGCGGC 28

  scaffold45|si     915881 AATTGCGGTGGCAACCTCGTCGGAGGC 915907
                                   i                  
C rnd-1_family-         27 AATTGCGGCGGCAACCTCGTCGGAGGC 1

Matrix = 20p45g.matrix
Kimura (with divCpGMod) = 4.03
Transitions / transversions = 3.38 (152/45)
Gap_init rate = 0.02 (77 / 3711), avg. gap size = 1.77 (136 / 77)


16185 2.69 0.16 0.05 scaffold45|size1369571 914463 916322 (452684) rnd-1_family-412#Unknown 1 1862 (0) m_b165s001i2 139591

  scaffold45|si     914463 CGCGGTCTCTACCGTGCTCCAGCGGATTGCGGGCAAGTTCGTTCGCACCA 914512
                                                                             
  rnd-1_family-          1 CGCGGTCTCTACCGTGCTCCAGCGGATTGCGGGCAAGTTCGTTCGCACCA 50

  scaffold45|si     914513 CCCAATCCAGGGGGAAACCCTCAACCCCATAATGCTGAGAGAGGTAGGTC 914562
                                                 i        i                  
  rnd-1_family-         51 CCCAATCCAGGGGGAAACCCTCGACCCCATAGTGCTGAGAGAGGTAGGTC 100

  scaffold45|si     914563 TCAAAATCTCGGAAGTGCTTGGACATAGAGGTATGTCCC-GGTCTTTCCA 914611
                                   i                              -          
  rnd-1_family-        101 TCAAAATCCCGGAAGTGCTTGGACATAGAGGTATGTCCCCGGTCTTTCCA 150

  scaffold45|si     914612 CTTGGGAATATCCGTGAGGTCGGGGATCATCTTGACCGTGACCCGCCCTT 914661
                                                                             
  rnd-1_family-        151 CTTGGGAATATCCGTGAGGTCGGGGATCATCTTGACCGTGACCCGCCCTT 200

  scaffold45|si     914662 CCTCTTCACGCTCCATCTGGGCACGGATGGGCTCAAAGTGTTTGGACCTG 914711
                                  i                          i      i        
  rnd-1_family-        201 CCTCTTCGCGCTCCATCTGGGCACGGATGGGCTCGAAGTGTCTGGACCTG 250

  scaffold45|si     914712 AGTTGCTTGACCGAGAAGTACTCGACCGGCCAAGGAACACGCCTACGATG 914761
                                                                             
  rnd-1_family-        251 AGTTGCTTGACCGAGAAGTACTCGACCGGCCAAGGAACACGCCTACGATG 300

  scaffold45|si     914762 CCGGCAGGCCCAGGCGGCACACTTGATGCGGTCCTGTTGCGGGGGTGACA 914811
                                                                        i    
  rnd-1_family-        301 CCGGCAGGCCCAGGCGGCACACTTGATGCGGTCCTGTTGCGGGGGCGACA 350

  scaffold45|si     914812 ACACCATCGCCCGCTCAGTTCCGTCTCTGTTGGGGTGACGTTTCTGCCAC 914861
                                              ?                    i         
  rnd-1_family-        351 ACACCATCGCCCGCTCAGTNCCGTCTCTGTTGGGGTGACGCTTCTGCCAC 400

  scaffold45|si     914862 TGGGTAAAAGTATCCTTCCAGTGGTCGTGGTGGAATTCGGCAAGTCGGCC 914911
                                                                       v     
  rnd-1_family-        401 TGGGTAAAAGTATCCTTCCAGTGGTCGTGGTGGAATTCGGCAAGGCGGCC 450

  scaffold45|si     914912 TTCACTATAGACGCCAAAGTAGACCACGATGGCGTTGGCATCACGATCCG 914961
                           ?                                            ?    
  rnd-1_family-        451 NTCACTATAGACGCCAAAGTAGACCACGATGGCGTTGGCATCACGNTCCG 500

  scaffold45|si     914962 TGAGGTCACAGAACCTCCGGAACATTTTGACCATGGCTTTCCCATTCGGG 915011
                           i                        i           i            
  rnd-1_family-        501 CGAGGTCACAGAACCTCCGGAACATCTTGACCATGGCCTTCCCATTCGGG 550

  scaffold45|si     915012 GTCTGGGCCTTGTAAAACTTGCCGTTCCCCGCATTTTCGGGGTCCTCTGG 915061
                                                   v                         
  rnd-1_family-        551 GTCTGGGCCTTGTAAAACTTGCCGGTCCCCGCATTTTCGGGGTCCTCTGG 600

  scaffold45|si     915062 GGGTGAGTCGGACTCGGCGGACCCGAGACTCGAGTCGTCAGAGTCGTCAT 915111
                                                                           ? 
  rnd-1_family-        601 GGGTGAGTCGGACTCGGCGGACCCGAGACTCGAGTCGTCAGAGTCGTCNT 650

  scaffold45|si     915112 CCATGGGATCGTCACTCCCATCCTCCCCGTCATCGTCGGGGTCGTCTCCT 915161
                                  i                                          
  rnd-1_family-        651 CCATGGGGTCGTCACTCCCATCCTCCCCGTCATCGTCGGGGTCGTCTCCT 700

  scaffold45|si     915162 CCGCCGCCCGGGGCGGCCGCTTCCCCACCATCGGGTGGATTAGCGGGAGG 915211
                                                                             
  rnd-1_family-        701 CCGCCGCCCGGGGCGGCCGCTTCCCCACCATCGGGTGGATTAGCGGGAGG 750

  scaffold45|si     915212 AGCAGGGGGTGGGGGAGGTGCATCGTTACCTCCATTGTTCCCATTGCCCC 915261
                                                                             
  rnd-1_family-        751 AGCAGGGGGTGGGGGAGGTGCATCGTTACCTCCATTGTTCCCATTGCCCC 800

  scaffold45|si     915262 CCTGGTCGTCCTCGTCACTGTCAGAGGGCTGGTCATTCGGATCAGCCACG 915311
                                                                             
  rnd-1_family-        801 CCTGGTCGTCCTCGTCACTGTCAGAGGGCTGGTCATTCGGATCAGCCACG 850

  scaffold45|si     915312 GTGACGCTCCTGGAACTTGGTTTCCTGTACCGTGCGGCTCCTGCGGCAGT 915361
                                                                 i           
  rnd-1_family-        851 GTGACGCTCCTGGAACTTGGTTTCCTGTACCGTGCGGCCCCTGCGGCAGT 900

  scaffold45|si     915362 GGGTCCAGGGGTTCTACCCGGCCCGCTCGGCGGGGCGTTCCGG-ATGCCT 915410
                                 ?                   i       i -      -      
  rnd-1_family-        901 GGGTCCNGGGGTTCTACCCGGCCCGCCCGGCGGGAC-TTCCGGCATGCCT 949

  scaffold45|si     915411 GGGAATGACATTCCCTTTAGGCGACGCGTGAGGTGGCGCAGCTTCCTCTT 915460
                                ?           i     i  ? i                     
  rnd-1_family-        950 GGGAANGACATTCCCTTCAGGCGGCGNGCGAGGTGGCGCAGCTTCCTCTT 999

  scaffold45|si     915461 GCTAGCCCCTCTTCCCCTTAGCGGTCGGCCAAGGGTACGCCAGGATGGAA 915510
                              i                                        ?   i 
  rnd-1_family-       1000 GCTGGCCCCTCTTCCCCTTAGCGGTCGGCCAAGGGTACGCCAGGNTGGGA 1049

  scaffold45|si     915511 AACGAGAGTCGACCGGAAGCTTGTCGGGAGAGGTGCGCCCATCACCGCAT 915560
                                                i i                        ? 
  rnd-1_family-       1050 AACGAGAGTCGACCGGAAGCTCGCCGGGAGAGGTGCGCCCATCACCGCNT 1099

  scaffold45|si     915561 GGGGACTCATCTACGGACGAGTCATCCTCCGGAGAGGAGAGGGCACCTTT 915610
                                                                             
  rnd-1_family-       1100 GGGGACTCATCTACGGACGAGTCATCCTCCGGAGAGGAGAGGGCACCTTT 1149

  scaffold45|si     915611 CTCCTCAGGCACAGCATGCACGCTGGCACTTGGAGAACCGGCAGCTTCAT 915660
                               ? ?   i                i  ?           i       
  rnd-1_family-       1150 CTCCNCNGGCGCAGCATGCACGCTGGCGCTNGGAGAACCGGCGGCTTCAT 1199

  scaffold45|si     915661 CTCCACCTGCCTCATTCGGCGAGGGTGGACGGAGCTTTTCGAGTCCTTCG 915710
                                                                             
  rnd-1_family-       1200 CTCCACCTGCCTCATTCGGCGAGGGTGGACGGAGCTTTTCGAGTCCTTCG 1249

  scaffold45|si     915711 GACAAGCTCGGTGCCTCGGGCACGGGCTCGGCTTCGGCCGGCGCTGCCAC 915760
                                                                      i    i 
  rnd-1_family-       1250 GACAAGCTCGGTGCCTCGGGCACGGGCTCGGCTTCGGCCGGCGTTGCCGC 1299

  scaffold45|si     915761 ACTCGGTGTGGCCTCGTAAAGTTCGAGGATGGCAGTGACATCCTCCCCGC 915810
                                   i    ?                                    
  rnd-1_family-       1300 ACTCGGTGCGGCCNCGTAAAGTTCGAGGATGGCAGTGACATCCTCCCCGC 1349

  scaffold45|si     915811 TGAGAGTA-TCAAAGCGGCTCCCAAGAGCTGCCATCAACTCATCTGCCAG 915859
                                   -              i  i                 i     
  rnd-1_family-       1350 TGAGAGTACTCAAAGCGGCTCCCGAGGGCTGCCATCAACTCATCCGCCAG 1399

  scaffold45|si     915860 TTCGCTGGCCACGCCTGCGGCAATTGCGGTGGCAACCTCGTCGGAGGCGC 915909
                           i   ?i         i             i   i                
  rnd-1_family-       1400 CTCGNCGGCCACGCCCGCGGCAATTGCGGCGGCGACCTCGTCGGAGGCGC 1449

  scaffold45|si     915910 CAAACCCGCTTCCTCTCAGCGCCAGCCTTCGGGCGGCGGAGACGGTGTCG 915959
                                     i      ii                      i        
  rnd-1_family-       1450 CAAACCCGCTCCCTCTCGACGCCAGCCTTCGGGCGGCGGAGGCGGTGTCG 1499

  scaffold45|si     915960 ACCGACACATAGTTGGGTCTGATAAACTGATTTGATTTGGCCGTGGCGGA 916009
                                      ?                                      
  rnd-1_family-       1500 ACCGACACATANTTGGGTCTGATAAACTGATTTGATTTGGCCGTGGCGGA 1549

  scaffold45|si     916010 GCGGCGGCGGAGCTGGGCGGACATGGTGTAAAGCTAGTTAAAAACAAGAA 916059
                                                                             
  rnd-1_family-       1550 GCGGCGGCGGAGCTGGGCGGACATGGTGTAAAGCTAGTTAAAAACAAGAA 1599

  scaffold45|si     916060 CTGGTGGCCAGTAAGCCCCGACATGCAACTCGGTTGCAGAGGTCAGTATT 916109
                                    i  ?                               i     
  rnd-1_family-       1600 CTGGTGGCCGGTNAGCCCCGACATGCAACTCGGTTGCAGAGGTCGGTATT 1649

  scaffold45|si     916110 TTTAGAATTATGGTGGTCCCCGGTGTCACCACCTCTACATTTTAATCGTG 916159
                                                    ?                      i 
  rnd-1_family-       1650 TTTAGAATTATGGTGGTCCCCGGTGNCACCACCTCTACATTTTAATCGCG 1699

  scaffold45|si     916160 CGACGCACGTGTGCTCGACGATTCCTACGTAATATGTCAGAGTTCTCTTC 916209
                                                                 i ?         
  rnd-1_family-       1700 CGACGCACGTGTGCTCGACGATTCCTACGTAATATGTCGGNGTTCTCTTC 1749

  scaffold45|si     916210 GTGCTCGACTATTCCTACGTAACAAAAGATCCTCCGGAAGATCCGTCAGA 916259
                                                  ?                          
  rnd-1_family-       1750 GTGCTCGACTATTCCTACGTAACNAAAGATCCTCCGGAAGATCCGTCAGA 1799

  scaffold45|si     916260 TCCTAATGGATCTTTCGGATCTCCCCGGAAAATTACTGCCTCCGTCCCCA 916309
                               i                 i      ii                   
  rnd-1_family-       1800 TCCTGATGGATCTTTCGGATCTTCCCGGAGGATTACTGCCTCCGTCCCCA 1849

  scaffold45|si     916310 CGTAATTTAGTCA 916322
                                        
  rnd-1_family-       1850 CGTAATTTAGTCA 1862

Matrix = 20p45g.matrix
Kimura (with divCpGMod) = 1.62
Transitions / transversions = 24.00 (48/2)
Gap_init rate = 0.00 (4 / 1859), avg. gap size = 1.00 (4 / 4)


501 8.70 0.00 0.00 scaffold45|size1369571 916336 916404 (452602) rnd-1_family-27#Unknown 1 69 (30) m_b165s001i3 139592

  scaffold45|si     916336 TGTAAATCCGTATTTTCACTATGGGACACGGCCGTGGTGTAAATCCTTTT 916385
                                                                         v v 
  rnd-1_family-          1 TGTAAATCCGTATTTTCACTATGGGACACGGCCGTGGTGTAAATCCGTAT 50

  scaffold45|si     916386 TTTGACTATTGGAAATGGC 916404
                              v     v   v i   
  rnd-1_family-         51 TTTCACTATGGGACACGGC 69

Matrix = 20p45g.matrix
Kimura (with divCpGMod) = 7.83
Transitions / transversions = 0.20 (1/5)
Gap_init rate = 0.00 (0 / 68), avg. gap size = 0.0 (0 / 0)


1960 10.84 8.92 0.73 scaffold45|size1369571 916405 916738 (452268) C rnd-5_family-2086#Unknown (0) 1045 679 m_b165s001i4 139593

  scaffold45|si     916405 TTACACTTCAAGTTACCATTACAATTTTTATGAAAAATGACAAGTTGTTC 916454
                                                        i     i              
C rnd-5_family-       1045 TTACACTTCAAGTTACCATTACAATTTTTGTGAAAGATGACAAGTTGTTC 996

  scaffold45|si     916455 ACTTCAAGTTACCATTACTAT-TCTTGT-AAAAACTGACGCGTT------ 916496
                                    i        ?  -      - ? i     i?????------
C rnd-5_family-        995 ACTTCAAGTCACCATTACNATCTCTTGTGANAGACTGATNNNNNNATNNC 946

  scaffold45|si     916497 ----GATCACTTCAAGTTACTATTACCATTCTACTAAAAATTGACTACTA 916542
                           ----                i     v   i vv i   iv    v v i
C rnd-5_family-        945 CTCCGATCACTTCAAGTTACCATTACAATTTTTGTGAAAGATGACAAGTG 896

  scaffold45|si     916543 G----TTCAAGTTACCATATTACCATTCTTATAAAA---ATTG-ACACGT 916584
                            ----        i?  ?    ?       i     ---i   - i    
C rnd-5_family-        895 GTCCCTTCAAGTTGNCANATTANCATTCTTGTAAAAGATGTTGTATACGT 846

  scaffold45|si     916585 TGTTC-TTCATACTATTAACAAGATATATTTTTAAAGGTAAATGATAACT 916633
                                -    vv     v          v           iii   v   
C rnd-5_family-        845 TGTTCTTTCAACCTATTCACAAGATATAATTTTAAAGGTAGGCGATTACT 796

  scaffold45|si     916634 TAGAACTTTATAGCTACCCATGTAAGTCCAAACGAAAAAGGGA--ATT-- 916679
                              i  vv    i                  i       v i --   --
C rnd-5_family-        795 TAGGACAATATAACTACCCATGTAAGTCCAAGCGAAAAATGAATTATTTA 746

  scaffold45|si     916680 --------TTTAGATCAAC-TTATAGTTCTGTACCTGTTTTGGCAAAAAG 916720
                           --------  i v      -    i -  v                    
C rnd-5_family-        745 CAGGTAAGTTCACATCAACTTTATGG-TCAGTACCTGTTTTGGCAAAAAG 697

  scaffold45|si     916721 CAAAAAAACTGTCTCACT 916738
                            i                
C rnd-5_family-        696 CGAAAAAACTGTCTCACT 679

Matrix = 20p45g.matrix
Kimura (with divCpGMod) = 11.56
Transitions / transversions = 1.50 (24/16)
Gap_init rate = 0.04 (13 / 333), avg. gap size = 2.69 (35 / 13)


111 1.74 2.56 0.00 scaffold45|size1369571 916739 916855 (452151) (GAAGAAGGA)n#Simple_repeat 1 120 (0) c_b165s251i0 139594

  scaffold45|si     916739 GAAGAAGAAGGAGAAGGAGAAGAAGGAGAAGAAGGAGAAGAA-G-G-AGA 916785
                                  i  i                               - - -   
  (GAAGAAGGA)n#          1 GAAGAAGGAGAAGAAGGAGAAGAAGGAGAAGAAGGAGAAGAAGGAGAAGA 50

  scaffold45|si     916786 AGGAGAAGAAGGAGAAGAAGGAGAAGAAGGAGAAGAAGGAGAAGAAGGAG 916835
                                                                             
  (GAAGAAGGA)n#         51 AGGAGAAGAAGGAGAAGAAGGAGAAGAAGGAGAAGAAGGAGAAGAAGGAG 100

  scaffold45|si     916836 AAGAAGGAGAAGAAGGAGAA 916855
                                               
  (GAAGAAGGA)n#        101 AAGAAGGAGAAGAAGGAGAA 120

Matrix = Unknown
Transitions / transversions = 1.00 (2/0)
Gap_init rate = 0.03 (3 / 116), avg. gap size = 1.00 (3 / 3)


1960 10.84 8.92 0.73 scaffold45|size1369571 916856 916901 (452105) C rnd-5_family-2086#Unknown (367) 678 634 m_b165s001i4 139593

  scaffold45|si     916856 AACGGCTCAGTTTCCAACACAACTAAGATTTTAAAAAAATCTTGAT 916901
                           -                               i             
C rnd-5_family-        678 -ACGGCTCAGTTTCCAACACAACTAAGATTTTGAAAAAATCTTGAT 634

Matrix = 20p45g.matrix
Kimura (with divCpGMod) = 11.56
Transitions / transversions = 1.00 (1/0)
Gap_init rate = 0.02 (1 / 45), avg. gap size = 1.00 (1 / 1)


350 24.69 3.66 9.44 scaffold45|size1369571 916901 917146 (451860) C rnd-2_family-88#Unknown (1) 1008 776 m_b165s001i6 139595

  scaffold45|si     916901 TATCAAGATTTTTTCTTGAA--AAAATCTTAGTTTG--TCAAGATTTTTT 916946
                            i       i i  ?vii  --  i  i  --  ii--            
C rnd-2_family-       1008 TGTCAAGATCTCTTNACAAATCAAGATTTT--TTCAAATCAAGATTTTTT 961

  scaffold45|si     916947 CTTGAAAAAATCTTAGTTTGTCATCGTTGGAGAATTTTTTCCTTAGTCTT 916996
                            -----            -  ----i     i v vvvii    ----  
C rnd-2_family-        960 C-----AAAATCTTAGTT-GT----ATTGGAAACTGAGCCCCTT----TT 925

  scaffold45|si     916997 CTCCAGTAAGACACTTTTTTCACTATTGAGCTTTATAGGTGAC--ATTAT 917044
                             i    i     v          v  viv v?v i    -  -- iii 
C rnd-2_family-        924 CTTCAGTGAGACAGTTTTTTCACTTTTTGCCANAACAGGT-ACTTACCGT 876

  scaffold45|si     917045 GCAATCACTGCTG-CAAATGACCTGTCAAAAACTGATTTTTATGTTT-GA 917092
                            v ---i   v  -   v v      v  v  i ?      -i i  -  
C rnd-2_family-        875 GAA---GCTGATGTCAACTTACCTGTAAATAATTNATTTTT-CGCTTGGA 830

  scaffold45|si     917093 TATGCATGGGTATTCAATCAC-TGTTGATTTGTGATCACCCTGAAGAATA 917141
                           ii i        v  -    i- v     i ?  vii   i v  i v  
C rnd-2_family-        829 CGTACATGGGTAGTC-ATCATGTTTTGATCTNTGCCTACCTTTAAAATTA 781

  scaffold45|si     917142 TATCT 917146
                                
C rnd-2_family-        780 TATCT 776

Matrix = 20p45g.matrix
Kimura (with divCpGMod) = 28.97
Transitions / transversions = 1.50 (33/22)
Gap_init rate = 0.11 (28 / 245), avg. gap size = 1.11 (31 / 28)

1412 12.87 0.41 0.83 scaffold45|size1369571 916933 917175 (451831) C rnd-1_family-84#Unknown (0) 654 413 m_b165s001i7 139595

  scaffold45|si     916933 TGTCAAGATTTTTTCTTGAAAAAATCTTAGTTTGTCATCGTTGGAGAATT 916982
                            i                               i    i v?v       
C rnd-1_family-        654 TATCAAGATTTTTTCTTGAAAAAATCTTAGTTTATCATTGANCGAGAATT 605

  scaffold45|si     916983 TTTT-CCTTAGTCTTCTCCAGTAAGACACTTTTTTCACTATTGAGCTTTA 917031
                               -    vvi         -i    i           ?    ii    
C rnd-1_family-        604 TTTTTCCTTCTCCTTCTCCAG-GAGACGCTTTTTTCACTNTTGAATTTTA 556

  scaffold45|si     917032 TAGGTGACATTATGCAATCACTGCTGCAAATGACCTGTCAAAAACTGATT 917081
                                  vv i  ii ?v         v   -      v    v      
C rnd-1_family-        555 TAGGTGAATTCATATANACACTGCTGCCAAT-ACCTGTAAAAACCTGATT 507

  scaffold45|si     917082 TTTATGTTTGATATGCATGGGTATTCAATCACTGTTGATTTGTGATCACC 917131
                                             v                           i   
C rnd-1_family-        506 TTTATGTTTGATATGCATCGGTATTCAATCACTGTTGATTTGTGATTACC 457

  scaffold45|si     917132 CTGAAGAATATATCTAAAATCAATCTAAAGCATGACAAAAAATT 917175
                           i v  i              i   i  v      i v       
C rnd-1_family-        456 TTTAAAAATATATCTAAAATTAATTTATAGCATGGCCAAAAATT 413

Matrix = 20p45g.matrix
Kimura (with divCpGMod) = 13.92
Transitions / transversions = 1.21 (17/14)
Gap_init rate = 0.01 (3 / 242), avg. gap size = 1.00 (3 / 3)


841 14.89 8.48 7.05 scaffold45|size1369571 916856 916940 (452066) rnd-2_family-88#Unknown 921 997 (12) m_b165s001i5 139596

  scaffold45|si     916856 AAC------GGCTCAGTTTCCAACACAACTAAGATTTTAAAAAAATCTTG 916899
                             v------              i              i           
  rnd-2_family-        921 AAGAAAAGGGGCTCAGTTTCCAATACAACTAAGATTTTGAAAAAATCTTG 970

  scaffold45|si     916900 ATATCAAGATTTTTTCTTGAAAAAATCTTAGTTTGTCAAGA 916940
                             --------------             ii     ?    
  rnd-2_family-        971 AT--------------TTGAAAAAATCTTGATTTGTNAAGA 997

Matrix = 20p45g.matrix
Kimura (with divCpGMod) = 16.73
Transitions / transversions = 4.00 (4/1)
Gap_init rate = 0.18 (15 / 84), avg. gap size = 1.33 (20 / 15)


356 24.68 6.60 17.79 scaffold45|size1369571 917196 917816 (451190) rnd-4_family-169#RC/Helitron 469 1030 (7223) m_b165s001i8 139597

  scaffold45|si     917196 TTATTGCTAAGAAATATTGTCAACGGACACATTATGT-ACACTAAGGCA- 917243
                            i  i  i  i    iv v      v v --- ii  -   i   v   -
  rnd-4_family-        469 TCATCGCCAAAAAATGGTTTCAACGTAAA---TGCGTCACATTAACGCAT 515

  scaffold45|si     917244 CACTCTAAAATGGCTTCCATTCACATAACACAGTCACCG-----CCTTTT 917288
                            i ivv      ?i   v -- ii     i  -i    i-----iv    
  rnd-4_family-        516 CGCCAAAAAATGNTTTCAA--CGTATAACGCA-CCACCAAAAAATGTTTT 562

  scaffold45|si     917289 ACATGTCAGCATACCA--TAGTGCGTGATGCACATCACCAAAAAATATTT 917336
                           vv i  v i ii    --  vvi     ---     i       ---  i
  rnd-4_family-        563 CAACGTAAACGCACCACTTACAACGTGA---ACATCGCCAAAAA---TTC 606

  scaffold45|si     917337 TTCAACG-GACACATAATGTAAACACAATACGCTATGGCTT--CACCAAA 917383
                             i    -i  i  iv ?v     i   ii  --- ii   --       
  rnd-4_family-        607 TTTAACGTAACGCACCANTTAAACGCAACGCG---TAACTTGTCACCAAA 653

  scaffold45|si     917384 AATTGTTTTAAACGTGAACGCACAAGCTCAAAAATGGTTCATGAACAGAT 917433
                             v? v   v    iv        -- i       vv    ---------
  rnd-4_family-        654 AAANGGTTTCAACGCTAACGCACA--CCCAAAAATTTTTCA--------- 692

  scaffold45|si     917434 CACGTAAAGGCATCACACTATCATTTTGCCAAATATTGTTTTCAACGCTA 917483
                           -       v   i   i-  -  --ivi     v -- i   --   ii 
  rnd-4_family-        693 -ACGTAAACGCACCACG-TA-CA--CGACCAAAAA--GCTTT--ACGTCA 733

  scaffold45|si     917484 ACGTATATCGCACATGTCAGCGTAGTTACGTGAGACACATCACCAAAAAA 917533
                            -------     -------i v i   ------  i  i        --
  rnd-4_family-        734 A-------CGCAC-------TGAAATTA------ACGCACCACCAAAA-- 761

  scaffold45|si     917534 TAC-TTTTTAACGCACACATTTTGTAAACACATCACGCTATCGGTTCATC 917582
                           -  -    i    i------------   i  i    iv i  vv   i 
  rnd-4_family-        762 -ACGTTTTCAACGT------------AACGCACCACGTAACCGCATCACC 798

  scaffold45|si     917583 AAAAATTGTTTTCAAATGTGAACGCAC-ACTCAAAAATGGTTCATG-AAT 917630
                                v  ?    -  i  v       -   i v  ------ i  -  i
  rnd-4_family-        799 AAAAAATGNTTTC-AACGTTAACGCACTACTTACAA------CGTGAAAC 841

  scaffold45|si     917631 ACATCATGTAAAGGCATT---ACGCTAA----CATTT-TGTCACATACC- 917671
                             i   i-i    --   ---   v   ----  i ?-      i  v -
  rnd-4_family-        842 ACGTCAC-CAAAG--ATTTCAACGATAAGACGCACTNATGTCACGTAACA 888

  scaffold45|si     917672 ----CACATAACGGCAAATAAGGAATAATTC----ACATGAA---ATGGA 917710
                           ---- i   v  --    -   viii i  i----  i ?  --- iviv
  rnd-4_family-        889 ATGACGCATCAC--CAAA-AAGTGGCAGTTTTTCAACGTNAACGCACTAC 935

  scaffold45|si     917711 TCACGAC-----CGCATCGA-CAAAAAATAGTTTCACCGGACACATCACA 917754
                               i  -----    ivv -        iv     v -i  i  i   -
  rnd-4_family-        936 TCACAACGTGAACGCACATACCAAAAAATGTTTTCAAC-AACGCACCAC- 983

  scaffold45|si     917755 TAAACAAATGTAAACTCATCAAGCTATCATTTTGCCAAAAACGGTTTTCA 917804
                            v   -  i  v         -------------       -i ?     
  rnd-4_family-        984 TTAAC-AACGTTAACTCATCA-------------CCAAAAA-AGNTTTCA 1018

  scaffold45|si     917805 ACGCTCACACAC 917816
                              i v  i   
  rnd-4_family-       1019 ACGTTAACGCAC 1030

Matrix = 20p45g.matrix
Kimura (with divCpGMod) = 23.97
Transitions / transversions = 1.80 (81/45)
Gap_init rate = 0.19 (118 / 620), avg. gap size = 1.19 (141 / 118)

278 27.39 10.88 10.22 scaffold45|size1369571 917310 917980 (451026) rnd-4_family-169#RC/Helitron 356 1030 (7223) m_b165s001i9 139597

  scaffold45|si     917310 CGTGATGCACATCACCAAAAAATATTTTTCAACGGA---CACATAATGTA 917356
                                -i i              i?   -     v --- i  vv i-i 
  rnd-4_family-        356 CGTGA-ACGCATCACCAAAAAATGNTTT-CAACGTAAGCCGCAGCAC-CA 402

  scaffold45|si     917357 AACACAATACGCTATGGCTTCACCAAAAATTGT-----TTTAAACGTGAA 917401
                             ---   v iv i ii ---i v      v  -----   v    iv  
  rnd-4_family-        403 AA---AATCCAATGTAAC---GCAAAAAATGGTCAAATTTTCAACGCTAA 446

  scaffold45|si     917402 CGCACAAGCTCAAAAATG--GTTCATGAACAGA--------TCA-CGTAA 917440
                                v  i vv  vi  --ii    viv  i --------   -     
  rnd-4_family-        447 CGCACTAGTTACAACGTGTAACTCATCGCCAAAAAATGGTTTCAACGTAA 496

  scaffold45|si     917441 AGGCATCACACTATCATTTTGCCAAATATTGTTTTCAACGC-TAACGTAT 917489
                            v  i     i  v iiv i      v v  ?        i-     i i
  rnd-4_family-        497 ATGCGTCACATTAACGCATCGCCAAAAAATGNTTTCAACGTATAACGCAC 546

  scaffold45|si     917490 -ATCGCACA----TGTCAGCGTAG---------TTAC---GTGAGACACA 917522
                           - i iv v ---- v   i    i---------    ---    ---   
  rnd-4_family-        547 CACCAAAAAATGTTTTCAACGTAAACGCACCACTTACAACGTGA---ACA 593

  scaffold45|si     917523 TCACCAAAAAATACTTTTTAACGCA-CACATTTTGTAAACACATCACGCT 917571
                             i       ---i i       i - i  iiv?v     i  v i  iv
  rnd-4_family-        594 TCGCCAAAAA---TTCTTTAACGTAACGCACCANTTAAACGCAACGCGTA 640

  scaffold45|si     917572 ATCGGTTCATCAAAAATTGTTTTCAAATGTGAACGCACACTCAAAAATGG 917621
                            iiv  -  i      v? v      -i iv         i       vv
  rnd-4_family-        641 ACTTGT-CACCAAAAAANGGTTTCAA-CGCTAACGCACACCCAAAAATTT 688

  scaffold45|si     917622 TTCA---TGAATACATCATGT---------AAAGGCATTACGCTAACATT 917659
                               --- i  ii  i  i  ---------   i  v     ii   iiv
  rnd-4_family-        689 TTCAACGTAAACGCACCACGTACACGACCAAAAAGCTTTACGTCAACGCA 738

  scaffold45|si     917660 TTGTCACATACCCACATAACGGCAAATAAGGAATAATTCACATGAAATGG 917709
                           i  -- v  vvv i  iv  --    -----  iiv  ivv i v  i v
  rnd-4_family-        739 CTG--AAATTAACGCACCAC--CAAA-----AACGTTTTCAACGTAACGC 779

  scaffold45|si     917710 ATCACG--ACCGCATCGACAAAAAATAGTTTCACCG--GACACATCACAT 917755
                            i    --        iv        i?     v  --i  i  ii  v 
  rnd-4_family-        780 ACCACGTAACCGCATCACCAAAAAATGNTTTCAACGTTAACGCACTACTT 829

  scaffold45|si     917756 A-AACAAATGTAAACTCATCAAGCTATCATTTTGCCAAAAACGGTTTTCA 917804
                            -   --i  -    v i   -------------     i ----     
  rnd-4_family-        830 ACAAC--GTG-AAACACGTCA-------------CCAAAGA----TTTCA 859

  scaffold45|si     917805 ACGCTCACACACACCCAAACATGGTTTGTAACATCATAAAG----ACAAA 917850
                              v v v  i   i----?   vivi      --  i v ----  v  
  rnd-4_family-        860 ACGATAAGACGCACT----NATGTCACGTAACA--ATGACGCATCACCAA 903

  scaffold45|si     917851 TAAGGAATAATTC----ACATGAAACGGATTAC-CGCCACAT---CG--- 917889
                           v   viii i  i----  i -?    v i   - i v  i ---  ---
  rnd-4_family-        904 AAAGTGGCAGTTTTTCAACGT-NAACGCACTACTCACAACGTGAACGCAC 952

  scaffold45|si     917890 ---CCAAAAATTATTCTCAATGGACACATCACATAAACAAACATAAACAC 917936
                           ---       v i  i    i-i  i  i   - v   -   i v   v 
  rnd-4_family-        953 ATACCAAAAAATGTTTTCAAC-AACGCACCAC-TTAAC-AACGTTAACTC 999

  scaffold45|si     917937 ATCAAGCTATCATTTTGCCAAAAACTGTTTTAACGCTCACACAC 917980
                               -------------       vv?   i    i v  i   
  rnd-4_family-       1000 ATCA-------------CCAAAAAAGNTTTCAACGTTAACGCAC 1030

Matrix = 20p45g.matrix
Kimura (with divCpGMod) = 28.02
Transitions / transversions = 1.46 (98/67)
Gap_init rate = 0.14 (91 / 670), avg. gap size = 1.56 (142 / 91)


572 18.71 9.54 9.09 scaffold45|size1369571 917310 917550 (451456) C rnd-1_family-178#Unknown (143) 249 8 m_b165s001i10 139598

  scaffold45|si     917310 CGTGATGCACATCACCAAAAAATATTTTTCAACGGACACATAATGTAAAC 917359
                                vv      i         i    -            v i      
C rnd-1_family-        249 CGTGAACCACATCGCCAAAAAATGTTTT-CAACGGACACATCACGTAAAC 201

  scaffold45|si     917360 ACAATACGCTAT-----GGC--TTCACCAAAAATTGTTTTAAACGTGAAC 917402
                           i  vii      -----i  --iv         v      v     i   
C rnd-1_family-        200 GCATCGCGCTATCGTAAAGCAACACACCAAAAAATGTTTTCAACGTAAAC 151

  scaffold45|si     917403 GCACAAGCTCAAAAATGGTTCATGAACA---------GATC----ACGTA 917439
                               v vi vv v  i-?  v i v   ---------   i----     
C rnd-1_family-        150 GCACCACTTGCACAAC-NTTAACGCACACCCAAAAATGATTTCTAACGTA 102

  scaffold45|si     917440 AAGGCATCACAC-TATCATT--TTGCCAAATATTGTTTTCAACGCTAACG 917486
                             v   v     -  -  i -- ii     - vi          ii    
C rnd-1_family-        101 AACGCAACACACATA-CACTGATCACCAAA-AACGTTTTCAACGTCAACG 54

  scaffold45|si     917487 TATATCGCACATGTCAGCGTAGTTACGTGAGACACATCACCAAAAAATAC 917536
                             ---- i   -------------    v                     
C rnd-1_family-         53 TA----GTACA-------------ACGTTAGACACATCACCAAAAAATAC 21

  scaffold45|si     917537 TTTTTAACGCACAC 917550
                           -   i    i v  
C rnd-1_family-         20 -TTTCAACGTAAAC 8

Matrix = 20p45g.matrix
Kimura (with divCpGMod) = 18.41
Transitions / transversions = 1.16 (22/19)
Gap_init rate = 0.12 (28 / 240), avg. gap size = 1.61 (45 / 28)

717 20.02 0.00 3.45 scaffold45|size1369571 917343 917492 (451514) C rnd-1_family-278#Unknown (0) 169 25 m_b165s001i11 139598

  scaffold45|si     917343 GGACACATAATGTAAACACAATACGCTATGGCTTCACCAAAAATTGTTTT 917392
                            i      v i      i  vi       vi    i              
C rnd-1_family-        169 GAACACATCACGTAAACGCATCACGCTATCACTTCGCCAAAAATTGTTTT 120

  scaffold45|si     917393 AAACGTGAACGCACAAGCTCAAAAATGGTTCATGAACAGATCACGTAAAG 917442
                           v  iv v        -- i          iv       ---        v
C rnd-1_family-        119 CAATCTCAACGCACA--CCCAAAAATGGTCAATGAACA---CACGTAAAC 75

  scaffold45|si     917443 GCATCACACTATCATTTTGCCAAATATTGTTTTCAACGCTAACGTATATC 917492
                                  i      i  i      v         i ivii    i i i 
C rnd-1_family-         74 GCATCACGCTATCACTTCGCCAAAAATTGTTTTCGATCTCAACGCACACC 25

Matrix = 20p45g.matrix
Kimura (with divCpGMod) = 18.53
Transitions / transversions = 1.90 (19/10)
Gap_init rate = 0.03 (5 / 149), avg. gap size = 1.00 (5 / 5)

627 21.87 6.20 11.38 scaffold45|size1369571 917352 917609 (451397) C rnd-1_family-178#Unknown (0) 392 147 m_b165s001i12 139598

  scaffold45|si     917352 ATGTAAACACAATACGCTATGGCTTCACCAAAAATTGTTTTAAACGTGAA 917401
                            i      i  vi   iv vv  v          iv     v     i  
C rnd-1_family-        392 ACGTAAACGCATCACGTAAACGCATCACCAAAAACGGTTTTCAACGTAAA 343

  scaffold45|si     917402 CGCA-CAAGCTCA---AAAATGGTT----CATGAACAGATCACG-TAAAG 917442
                               -  v iv  ---      ?  ---- i i   iv i    -    v
C rnd-1_family-        342 CGCACCACGTACAATCAAAATGNTTTCAACGTAAACGCACCACGTTAAAC 293

  scaffold45|si     917443 GCATCACACTATCATTTTGCCAAATATTGTTTTCAACGCTAACGTATATC 917492
                                 -------------     v v           iv    i ivv 
C rnd-1_family-        292 GCATCA-------------CCAAAAAATGTTTTCAACGTAAACGCACTAC 256

  scaffold45|si     917493 GCACATGTCAGCGTAGTTACGTGAGACACATCACCAAAAAATACTTTTTA 917542
                           vi   -------------      iv      i         i-    i 
C rnd-1_family-        255 TTACA-------------ACGTGAACCACATCGCCAAAAAATG-TTTTCA 220

  scaffold45|si     917543 ACGCACACATTTTGTAAACACATCACGCTATCG-------GTTCATCAAA 917585
                              v      ivi      i    i        -------iiv  i    
C rnd-1_family-        219 ACGGACACATCACGTAAACGCATCGCGCTATCGTAAAGCAACACACCAAA 170

  scaffold45|si     917586 AATTGTTTTCAAATGTGAACGCAC 917609
                             v       -  i  i       
C rnd-1_family-        169 AAATGTTTTC-AACGTAAACGCAC 147

Matrix = 20p45g.matrix
Kimura (with divCpGMod) = 20.53
Transitions / transversions = 1.27 (28/22)
Gap_init rate = 0.13 (33 / 257), avg. gap size = 1.33 (44 / 33)

537 19.00 13.92 13.35 scaffold45|size1369571 917365 917759 (451247) C rnd-1_family-134#Unknown (0) 401 5 m_b165s001i13 139598

  scaffold45|si     917365 ACGCTATGGCTTCACCAAAAATTGTTTTAAACGTGAACGCACAAGCTCAA 917414
                                  vi    i              v     v        -- i   
C rnd-1_family-        401 ACGCTATCACTTCGCCAAAAATTGTTTTCAACGTCAACGCACA--CCCAA 354

  scaffold45|si     917415 AAATGGTTCATGAACAGATCACGTAAAGGC--ATCACACTATCATTT--- 917459
                                  i?  i--------          --  v vi -  v   i---
C rnd-1_family-        353 AAATGGTCNATA--------ACGTAAAGGCAAATAAGGC-ATAATTCACA 313

  scaffold45|si     917460 TGCCAAATATTGTTTTCAACGCTAACGTATATCGCACATGTCAGCGTAGT 917509
                             v  iiv  --------- i i  viv    iviv     ?       -
C rnd-1_family-        312 TGACAGGGAT---------CACCAAAAAATATTTTTCATGTNAGCGTAG- 273

  scaffold45|si     917510 TACGTGAGACACATCACCAAAAAATACTTTTTAACG-----------CAC 917548
                                v                 v  -    i    ----------- i 
C rnd-1_family-        272 TACGTTAGACACATCACCAAAAATTA-TTTTCAACGTAAGCGCACTACGC 224

  scaffold45|si     917549 ACATTTTGTAAACACATCACGCTATCGGTTCATCAAAAATTGTTTTCAA- 917597
                               i   -  v     --   i ---------v      --?      -
C rnd-1_family-        223 ACATCTTG-AACCACAT--CGCCA---------AAAAAAT--NTTTCAAC 188

  scaffold45|si     917598 ---------ATGTGAACGCA-CA------CTCAAAAATGGTTCAT---GA 917628
                           --------- i  i      -  ------  i   iiiiii   i---i 
C rnd-1_family-        187 GGACACATCACGTAAACGCATCACGCTATCTTAAAGGCAACTCACCAAAA 138

  scaffold45|si     917629 ATACATC----ATGTAAAGGCATTACGCTAACATTTTGTCACATACCCAC 917674
                              i  i---- i     v    i --  v    i   ------ v    
C rnd-1_family-        137 ATATATTTTCAACGTAAACGCATCA--CTTACATCTTG------AACCAC 96

  scaffold45|si     917675 ATAACGGCAAATAAGGAATAATTC---ACATGAAATGGATCACG------ 917715
                             --  v    -----   v   i---  i -  ii v  i  ?------
C rnd-1_family-         95 AT--CGCCAAA-----AATTATTTTCAACGT-AAGCGCATTACNTACATC 54

  scaffold45|si     917716 ----ACCGCATCGACAAAAAATAGTTTCACCGG--ACACATCACATAAAC 917759
                           ----   i     v         -     v   --         i     
C rnd-1_family-         53 TTGAACCACATCGCCAAAAAATA-TTTCAACGGACACACATCACGTAAAC 5

Matrix = 20p45g.matrix
Kimura (with divCpGMod) = 20.00
Transitions / transversions = 1.71 (41/24)
Gap_init rate = 0.17 (66 / 394), avg. gap size = 1.64 (108 / 66)

640 17.03 0.00 24.85 scaffold45|size1369571 917426 917636 (451370) C rnd-1_family-278#Unknown (0) 169 1 m_b165s001i14 139598

  scaffold45|si     917426 GAACAGATCACGTAAAGGCATCACACTATCATTTTGCCAAATATTGTTTT 917475
                                v          v       i      i  i      v        
C rnd-1_family-        169 GAACACATCACGTAAACGCATCACGCTATCACTTCGCCAAAAATTGTTTT 120

  scaffold45|si     917476 CAACGCTAACGTATATCGCACATGTCAGCGTAGTTACGTGAGACACATCA 917525
                              ------------  -------   i  i ----------------  
C rnd-1_family-        119 CAA------------TC-------TCAACGCA----------------CA 105

  scaffold45|si     917526 CCAAAAAATACTTTTTAACGCACACATTTTGTAAACACATCACGCTATCG 917575
                             v      iv i---  i v     i---      i            i
C rnd-1_family-        104 CCCAAAAATGGTC---AATGAACACAC---GTAAACGCATCACGCTATCA 61

  scaffold45|si     917576 GTTCATCAAAAATTGTTTTCAAATGTGAACGCACACTCAAAAATGGTTCA 917625
                           v   ii              -i  v v         i          iv 
C rnd-1_family-         60 CTTCGCCAAAAATTGTTTTC-GATCTCAACGCACACCCAAAAATGGTCAA 12

  scaffold45|si     917626 TGAATACATCA 917636
                               i      
C rnd-1_family-         11 TGAACACATCA 1

Matrix = 20p45g.matrix
Kimura (with divCpGMod) = 14.08
Transitions / transversions = 1.70 (17/10)
Gap_init rate = 0.20 (42 / 210), avg. gap size = 1.00 (42 / 42)

609 18.29 0.00 3.48 scaffold45|size1369571 917547 917665 (451341) C rnd-1_family-278#Unknown (2) 167 53 m_b165s001i15 139598

  scaffold45|si     917547 ACACATTTTGTAAACACATCACGCTATCGGTTCATCAAAAATTGTTTTCA 917596
                                 ivi      i            iv   ii              -
C rnd-1_family-        167 ACACATCACGTAAACGCATCACGCTATCACTTCGCCAAAAATTGTTTTC- 119

  scaffold45|si     917597 AATGTGAACGCACACTCAAAAATGGTTCATGAATACATCATGTAAAGGCA 917646
                              v v         i          iv     i ---  i     v   
C rnd-1_family-        118 AATCTCAACGCACACCCAAAAATGGTCAATGAACA---CACGTAAACGCA 72

  scaffold45|si     917647 TTACGCTAACATTTTGTCA 917665
                            i      v  i  i i  
C rnd-1_family-         71 TCACGCTATCACTTCGCCA 53

Matrix = 20p45g.matrix
Kimura (with divCpGMod) = 16.06
Transitions / transversions = 2.00 (14/7)
Gap_init rate = 0.03 (4 / 118), avg. gap size = 1.00 (4 / 4)

316 26.53 6.64 13.35 scaffold45|size1369571 917567 917988 (451018) C rnd-1_family-134#Unknown (0) 401 5 m_b165s001i16 139598

  scaffold45|si     917567 ACGCTATCGGTTCATCAAAAATTGTTTTCAAATGTGAACGCACACTCAAA 917616
                                   iv   ii              -  i  v         i    
C rnd-1_family-        401 ACGCTATCACTTCGCCAAAAATTGTTTTC-AACGTCAACGCACACCCAAA 353

  scaffold45|si     917617 AATGGTTCATGAATACATCATGTAAAGGCATTACGCTAACATTTTGTCAC 917666
                                 i?  i-------- i         ----iv   ------ v  i
C rnd-1_family-        352 AATGGTCNATA--------ACGTAAAGGCA----AATAA------GGCAT 321

  scaffold45|si     917667 ATACCCACATAAC-GGCA--AATAAGGAATAATTCACATG-AAATGGATC 917712
                            - ii     i  -  v -- vi  ii    v  iv    -? ii v vi
C rnd-1_family-        320 A-ATTCACATGACAGGGATCACCAAAAAATATTTTTCATGTNAGCGTAGT 272

  scaffold45|si     917713 ACG---ACCGCATCGACAAAAAATAGTTTCACCGGACACATCACATAAAC 917759
                              ---iv i    iv      v  v     -----------  i   i 
C rnd-1_family-        271 ACGTTAGACACATCACCAAAAATTATTTTCA-----------ACGTAAGC 233

  scaffold45|si     917760 AAATGTAAACTCATCAAGCTATCATTTTGCCAAAAACGGTTTTCAACGCT 917809
                           iv i-  vi v    vv v- i  iv i        viv?        vv
C rnd-1_family-        232 GCAC-TACGCACATCTTGA-ACCACATCGCCAAAAAAATNTTTCAACGGA 185

  scaffold45|si     917810 CACACACACCCAAACATGGTTTGTAACATCATAAAGACAA---ATAAGGA 917856
                               i-   vi    iii-- iiiivi   v     i   --- iv ii 
C rnd-1_family-        184 CACAT-CACGTAAACGCA--TCACGCTATCTTAAAGGCAACTCACCAAAA 138

  scaffold45|si     917857 ATA-ATTC---ACATGAAACGGATTACC----------GCCACATCGCCA 917892
                              -   i---  i -     v  i  i----------i           
C rnd-1_family-        137 ATATATTTTCAACGT-AAACGCATCACTTACATCTTGAACCACATCGCCA 89

  scaffold45|si     917893 AAAATTATTCTCAATGGA--CACATCACATAAACAAACATAAA-CACATC 917939
                                    i    i v -- i   i  ?  v i--- v i  -      
C rnd-1_family-         88 AAAATTATTTTCAACGTAAGCGCATTACNTACAT---CTTGAACCACATC 42

  scaffold45|si     917940 AAGCTATCATTTTGCCAAAAACTGTTTTAACGCTCACACA-CACCCAAAC 917988
                           -------------        v i   i    vv      -   vi    
C rnd-1_family-         41 -------------GCCAAAAAATATTTCAACGGACACACATCACGTAAAC 5

Matrix = 20p45g.matrix
Kimura (with divCpGMod) = 28.41
Transitions / transversions = 1.62 (60/37)
Gap_init rate = 0.15 (64 / 421), avg. gap size = 1.27 (81 / 64)

362 21.12 12.86 1.94 scaffold45|size1369571 917690 917829 (451177) C rnd-1_family-278#Unknown (0) 169 15 m_b165s001i17 139598

  scaffold45|si     917690 GAATAATTCACATGAAATGGATCACG--ACCGCATCGACAAAAAAT---- 917733
                              i vv    i -   i v      -- i i v   v      v ----
C rnd-1_family-        169 GAACACATCACGT-AAACGCATCACGCTATCACTTCGCCAAAAATTGTTT 121

  scaffold45|si     917734 --AGTTTCACCGGACAC---------ATCACATAAACAAATGTAAACTCA 917772
                           -- i i   v  v    ---------i   -  i    v i      v  
C rnd-1_family-        120 TCAATCTCAACGCACACCCAAAAATGGTCA-ATGAACACACGTAAACGCA 72

  scaffold45|si     917773 TCAAGCTATCATTTTGCCAAAAACGGTTTTCAACGCTCA-CACACACCCA 917821
                              v       i  i        iv      i i-    - i        
C rnd-1_family-         71 TCACGCTATCACTTCGCCAAAAATTGTTTTCGAT-CTCAACGCACACCCA 23

  scaffold45|si     917822 AACATGGT 917829
                             v     
C rnd-1_family-         22 AAAATGGT 15

Matrix = 20p45g.matrix
Kimura (with divCpGMod) = 19.62
Transitions / transversions = 1.23 (16/13)
Gap_init rate = 0.06 (8 / 139), avg. gap size = 2.62 (21 / 8)

480 20.02 12.69 16.75 scaffold45|size1369571 917777 918178 (450828) C rnd-1_family-134#Unknown (2) 399 12 m_b165s001i18 139598

  scaffold45|si     917777 GCTATCATTTTGCCAAAAACGGTTTTCAACGCTCACACACACCCAAACAT 917826
                                  i  i        iv          iiv  i          v  
C rnd-1_family-        399 GCTATCACTTCGCCAAAAATTGTTTTCAACGTCAACGCACACCCAAAAAT 350

  scaffold45|si     917827 GGTTTGTAACATCATAAAGACAAATAAGGAATAATTCACATGAAACGGAT 917876
                              i?i   --- i     i         v             v v    
C rnd-1_family-        349 GGTCNATAA---CGTAAAGGCAAATAAGGCATAATTCACATGACAGGGAT 303

  scaffold45|si     917877 TACCGCCACATCGCCAAAAATTATTCTCAATG----------------GA 917910
                           i -----------       v    i iv   ----------------  
C rnd-1_family-        302 CA-----------CCAAAAAATATTTTTCATGTNAGCGTAGTACGTTAGA 264

  scaffold45|si     917911 CACATCACATAAACA--------AACATAAACACATCAAGC---T----- 917944
                                   -i   v --------   i   i i  ii v  --- -----
C rnd-1_family-        263 CACATCAC-CAAAAATTATTTTCAACGTAAGCGCACTACGCACATCTTGA 215

  scaffold45|si     917945 ATCATTTTGCC-AAAAACTGTTTTAACGCTCACACACACCCAAACATGGT 917993
                            i  iv i   -     v ?   i    vv    i-   vi    iiivi
C rnd-1_family-        214 ACCACATCGCCAAAAAAATNTTTCAACGGACACAT-CACGTAAACGCATC 166

  scaffold45|si     917994 TTG-TAACATAAAGACAA---ATAAGGAATA-ATTC---ACATGAAACGG 918035
                           vi -  v v     i   --- iv ii    -   i---  i -     v
C rnd-1_family-        165 ACGCTATCTTAAAGGCAACTCACCAAAAATATATTTTCAACGT-AAACGC 117

  scaffold45|si     918036 ATTACT----------GTCACATCGCCAAAAATAATTTTCAACGGACAGA 918075
                             i   ----------ii               v       ---------
C rnd-1_family-        116 ATCACTTACATCTTGAACCACATCGCCAAAAATTATTTTCA--------- 76

  scaffold45|si     918076 TCACGTAAACGCATGTAAATACATAACGCTATCTGAAGGCATAATTAACA 918125
                           --      i     -----   ?  ----i    ----------------
C rnd-1_family-         75 --ACGTAAGCGCAT-----TACNTA----CATCT---------------- 53

  scaffold45|si     918126 TGAAACGGATCACTGGCACATAGCCAAAAAATATTTTCAACGGACACATA 918175
                               v -----------    v           -              i 
C rnd-1_family-         52 TGAACC-----------ACATCGCCAAAAAATA-TTTCAACGGACACACA 15

  scaffold45|si     918176 CCA 918178
                           i  
C rnd-1_family-         14 TCA 12

Matrix = 20p45g.matrix
Kimura (with divCpGMod) = 20.36
Transitions / transversions = 1.79 (43/24)
Gap_init rate = 0.19 (75 / 401), avg. gap size = 1.55 (116 / 75)

381 21.82 11.88 15.31 scaffold45|size1369571 917927 918229 (450777) C rnd-1_family-178#Unknown (0) 392 99 m_b165s001i19 139598

  scaffold45|si     917927 ACATAAACACATCAAGCTATCATTTTGCCAAAAACTGTTTT-------AA 917969
                             i     i     v iv v iiv ii        v     -------  
C rnd-1_family-        392 ACGTAAACGCATCACGTAAACGCATCACCAAAAACGGTTTTCAACGTAAA 343

  scaffold45|si     917970 CGC-TCACACACACCCAAACATGGTTTGTAACATAAAGACA--------- 918009
                              -i   ii   vi    -   ?   -i   i    vi  ---------
C rnd-1_family-        342 CGCACCACGTACAATCAAA-ATGNTTT-CAACGTAAACGCACCACGTTAA 295

  scaffold45|si     918010 -------AATAAGGAATAATTC--ACATGAAACGGATTACT------GT- 918043
                           ------- vi  ii   iv  i--  i -     v i    ------  -
C rnd-1_family-        294 ACGCATCACCAAAAAATGTTTTCAACGT-AAACGCACTACTTACAACGTG 246

  scaffold45|si     918044 ---CACATCGCCAAAAATAATTTTCAACGGACAGATCACGTAAACGCATG 918090
                           ---              vvi             v               -
C rnd-1_family-        245 AACCACATCGCCAAAAAATGTTTTCAACGGACACATCACGTAAACGCAT- 197

  scaffold45|si     918091 TAAATACATAACGCTATCTGAAGGCATAATTAACATGAAACGGATCACTG 918140
                           ------ ---i       vv  i   ------------------------
C rnd-1_family-        196 ------C---GCGCTATCGTAAAGCA------------------------ 180

  scaffold45|si     918141 GCACATAGCCAAAAAATATTTTCAACGGACACATACCAAAAATTGTATTC 918190
                           --   i -         i         v v  ii   --- v   i -- 
C rnd-1_family-        179 --ACACA-CCAAAAAATGTTTTCAACGTAAACGCACC---ACTTGCA--C 138

  scaffold45|si     918191 CATGCCAAAGCACACCCAGAAATGGTGTCTAATGTAAAC 918229
                           v i?ii  v         i     i v     i      
C rnd-1_family-        137 AACNTTAACGCACACCCAAAAATGATTTCTAACGTAAAC 99

Matrix = 20p45g.matrix
Kimura (with divCpGMod) = 21.26
Transitions / transversions = 1.67 (35/21)
Gap_init rate = 0.17 (52 / 302), avg. gap size = 1.56 (81 / 52)

545 20.34 5.15 11.36 scaffold45|size1369571 917942 918174 (450832) C rnd-1_family-134#Unknown (2) 399 180 m_b165s001i20 139598

  scaffold45|si     917942 GCTATCATTTTGCCAAAAACTGTTTT-AACGCTCACACACACCCAAACAT 917990
                                  i  i        i      -    iiv  i          v  
C rnd-1_family-        399 GCTATCACTTCGCCAAAAATTGTTTTCAACGTCAACGCACACCCAAAAAT 350

  scaffold45|si     917991 GGTTTGTAACATAAAGACAAATAAGGAATAATTCACATGAAACGGATTAC 918040
                              i?i    i     i         v             v v    i  
C rnd-1_family-        349 GGTCNATAACGTAAAGGCAAATAAGGCATAATTCACATGACAGGGATCAC 300

  scaffold45|si     918041 TGTCACATCGCCAAAAATAATTTTCAACGGACAGATCACGTAA-ACGCAT 918089
                           ---------- v       v      --v v?  ----    i-   i--
C rnd-1_family-        299 ----------CAAAAAATATTTTTCA--TGTNAG----CGTAGTACGT-- 268

  scaffold45|si     918090 GTAAATACATAACGCTATCTGAAGGCATAATTAACATGAAACGGATCAC- 918138
                           -  i i    v  ----- vi  ivi  vv i   i -  i  v ii  -
C rnd-1_family-        267 -TAGACACATCAC-----CAAAAATTATTTTCAACGT-AAGCGCACTACG 225

  scaffold45|si     918139 -------TGG--CACATAGCCAAAAAATATTTTCAACGGACACAT 918174
                           -------  i--     v         vv?               
C rnd-1_family-        224 CACATCTTGAACCACATCGCCAAAAAAATNTTTCAACGGACACAT 180

Matrix = 20p45g.matrix
Kimura (with divCpGMod) = 21.73
Transitions / transversions = 1.33 (24/18)
Gap_init rate = 0.12 (29 / 232), avg. gap size = 1.28 (37 / 29)

229 21.42 0.00 13.16 scaffold45|size1369571 918176 918261 (450745) C rnd-1_family-278#Unknown (36) 133 58 m_b165s001i21 139598

  scaffold45|si     918176 CCAAAAATTGTATTCCATGCCAAAGCACACCCAGAAATGGTGTCTAATGT 918225
                                      v   v  vi   v         i       ---i    v
C rnd-1_family-        133 CCAAAAATTGTTTTCAATCTCAACGCACACCCAAAAATGGT---CAATGA 87

  scaffold45|si     918226 AAACTTTTCAATGATAACGCATTAATACTATCATTT 918261
                            v  ------ i vv       i- ii      i  
C rnd-1_family-         86 ACAC------ACGTAAACGCATC-ACGCTATCACTT 58

Matrix = 20p45g.matrix
Kimura (with divCpGMod) = 21.36
Transitions / transversions = 1.00 (8/8)
Gap_init rate = 0.12 (10 / 85), avg. gap size = 1.00 (10 / 10)


2345 17.83 2.75 2.14 scaffold45|size1369571 920395 920904 (448102) rnd-1_family-116#Unknown 437 949 (0) m_b165s001i22 139599

  scaffold45|si     920395 TGACACGACAAAAGTCAACATGATGGACTCACCAATAGAACTTTATAATT 920444
                                i   ivvi          i              v v     v   
  rnd-1_family-        437 TGACATGACGCCGGTCAACATGACGGACTCACCAATAGTAATTTATTATT 486

  scaffold45|si     920445 GACAAAACACTCTGTCAGTTGTTGCTAGAGACAAAAACAATTTGAAAACC 920494
                                      v  v i  i         v         -         i
  rnd-1_family-        487 GACAAAACACTGTGGCGGTCGTTGCTAGACACAAAAACA-TTTGAAAACT 535

  scaffold45|si     920495 TATGGGGACTATGAATGTGGAAAG-CAAATCGTTTGACATGATTCGAAGT 920543
                              ? i  i    vi  i i   i- i   vi                --
  rnd-1_family-        536 TATNGAGATTATGTGTGCGAAAAAACGAATGATTTGACATGATTCGAA-- 583

  scaffold45|si     920544 TAAAACACTAGAATTGCTACTTCAACACGTAATTGTATTCTATTGCCCCT 920593
                           ------    vv   viv          i    v  ii            
  rnd-1_family-        584 ------ACTACTATTCTAACTTCAACACATAATAGTGCTCTATTGCCCCT 627

  scaffold45|si     920594 CCTTATGAAAACATTCACGATTCCAAATTTCAAAACTGCACAGACTCTGA 920643
                            ?i i v               vvi                i v  vvi 
  rnd-1_family-        628 CNCTGTCAAAACATTCACGATTAAGAATTTCAAAACTGCACGGCCTGGAA 677

  scaffold45|si     920644 ACACATCACTAAACGGTACAACTCCGCC-ATGGTTCTAAACAGATGGTAT 920692
                               iv             v        - vi              i  v
  rnd-1_family-        678 ACACGACACTAAACGGTACTACTCCGCCCAAAGTTCTAAACAGATGATAA 727

  scaffold45|si     920693 GAATCAGAATACTGTGACGTACTTTCAACACCGTGAATACTGCCACAATC 920742
                                i     v         vivv      vv      i      i   
  rnd-1_family-        728 GAATCGGAATAATGTGACGTAACAACAACACACTGAATATTGCCACGATC 777

  scaffold45|si     920743 AAAATAATACCGTGACCCAACAACATTCAGTCATACCACTTTTGCTGACT 920792
                                 ii i       vv i              v vi           
  rnd-1_family-        778 AAAATAGCATCGTGACCACATAACATTCAGTCATAACCTTTTTGCTGACT 827

  scaffold45|si     920793 CACGCACTTTCCTTATGACCTTCCTAAATAACCTACCTAACTCTCCATCT 920842
                             i vi v     i i-  v     -v  i         v      v   
  rnd-1_family-        828 CATGGGCATTCCTCAC-ACATTCCT-TATGACCTACCTACCTCTCCCTCT 875

  scaffold45|si     920843 ---CA-------ATATACCCAACCA-ATAACTACAAGCTACTGCT-AAAA 920880
                           ---  -------    i vv  v  -       i    v      -    
  rnd-1_family-        876 ATACATCTATACATATGCAAAAACACATAACTATAAGCAACTGCTAAAAA 925

  scaffold45|si     920881 AATCTTGCAGCGGCTGCTATTAAT 920904
                                              v    
  rnd-1_family-        926 AATCTTGCAGCGGCTGCTAGTAAT 949

Matrix = 20p45g.matrix
Kimura (with divCpGMod) = 17.91
Transitions / transversions = 0.93 (43/46)
Gap_init rate = 0.03 (17 / 509), avg. gap size = 1.47 (25 / 17)


251 6.25 0.00 0.00 scaffold45|size1369571 920877 920908 (448098) C rnd-1_family-81#Unknown (45) 151 120 m_b165s001i23 139600

  scaffold45|si     920877 AAAAAATCTTGCAGCGGCTGCTATTAATTATT 920908
                                                 iv        
C rnd-1_family-        151 AAAAAATCTTGCAGCGGCTGCTGGTAATTATT 120

Matrix = 20p45g.matrix
Kimura (with divCpGMod) = 6.54
Transitions / transversions = 1.00 (1/1)
Gap_init rate = 0.00 (0 / 31), avg. gap size = 0.0 (0 / 0)


308 20.01 3.64 4.59 scaffold45|size1369571 920900 921009 (447997) C rnd-1_family-84#Unknown (30) 624 516 m_b165s001i24 139601

  scaffold45|si     920900 TTAATTATTATCTGAGAACTTTTCTTTTCCTTCTCCTTCTTGAGTGAGAC 920949
                             v  i   iv?i     i    ---              iv  -     
C rnd-1_family-        624 TTTATCATTGANCGAGAATTTTT---TTCCTTCTCCTTCTCCAG-GAGAC 579

  scaffold45|si     920950 ACTTTTTTCGCTATTG-ATTTTTTAGGTAA---CATGGTGTTATTTCCAG 920995
                           i        i  ?   -     v     i ---   ivv?vi i v i- 
C rnd-1_family-        578 GCTTTTTTCACTNTTGAATTTTATAGGTGAATTCATATANACACTGCT-G 530

  scaffold45|si     920996 CAAATACCTGTAAA 921009
                            v            
C rnd-1_family-        529 CCAATACCTGTAAA 516

Matrix = 20p45g.matrix
Kimura (with divCpGMod) = 21.85
Transitions / transversions = 1.33 (12/9)
Gap_init rate = 0.06 (7 / 109), avg. gap size = 1.29 (9 / 7)


426 12.27 1.04 6.59 scaffold45|size1369571 920914 921009 (447997) rnd-4_family-169#RC/Helitron 81 171 (8082) m_b165s001i25 139602

  scaffold45|si     920914 AGAACTTTTCTTTTCCTTCTCCTTCTTGAGTGAGACACTTTTTTCGCTAT 920963
                               i     ----      i      v        i      - i  v 
  rnd-4_family-         81 AGAATTTTTC----CCTTCTTCTTCTTCAGTGAGACGCTTTTT-CACTTT 125

  scaffold45|si     920964 TGATTTTT-TAGGTAACATGGTGTTATTTCCAGCAAATACCTGTAAA 921009
                             ii v  - ?        -   ?      iv    ?          
  rnd-4_family-        126 TGGCTATTATNGGTAACAT-GTGNTATTTCTCGCAANTACCTGTAAA 171

Matrix = 20p45g.matrix
Kimura (with divCpGMod) = 12.71
Transitions / transversions = 1.75 (7/4)
Gap_init rate = 0.07 (7 / 95), avg. gap size = 1.00 (7 / 7)


876 10.28 4.44 2.73 scaffold45|size1369571 920942 921121 (447885) rnd-1_family-599#Unknown 1 183 (91) m_b165s001i26 139603

  scaffold45|si     920942 AGTGAGACACTTTTTTCGCTATTGATTTTTTAGGTAACATGGTGTTATTT 920991
                                                  vvi    v        ivi        
  rnd-1_family-          1 AGTGAGACACTTTTTTCGCTATTTTCTTTTAAGGTAACACCATGTTATTT 50

  scaffold45|si     920992 CC--A-GCAAATACCTGTAAACTCTTAATCGTCAGTGAGACACTTTTTTC 921038
                            i-- - i             i    vv    ?                 
  rnd-1_family-         51 CTTAATGTAAATACCTGTAAATTCTTCTTCGTNAGTGAGACACTTTTTTC 100

  scaffold45|si     921039 ACTATTGACTTTTGTAGGTAACATCGTG-TTATTCACTGCAAATACCTGT 921087
                                        ?         -  ? -     iv? ?           
  rnd-1_family-        101 ACTATTGACTTTTNTAGGTAACA-CGNGNTTATTTCNTNCAAATACCTGT 149

  scaffold45|si     921088 AAATAAGTTGTTTTTTGTATCTTTAA----TATCTTTT 921121
                              -  v   v     v i  ---  ----        
  rnd-1_family-        150 AAA-AATTTGGTTTTTTTGTC---AAGATGTATCTTTT 183

Matrix = 20p45g.matrix
Kimura (with divCpGMod) = 11.43
Transitions / transversions = 0.80 (8/10)
Gap_init rate = 0.05 (9 / 179), avg. gap size = 1.44 (13 / 9)


464 14.61 12.00 1.45 scaffold45|size1369571 921011 921135 (447871) rnd-4_family-169#RC/Helitron 94 231 (8022) m_b165s001i27 139604

  scaffold45|si     921011 TCTTAATCGTCAGTGAGACACTTTTTTCACTATTGACTTTTGTAGGTAAC 921060
                               vv  v          i      -    v   i  v  i ?      
  rnd-4_family-         94 TCTTCTTCTTCAGTGAGACGCTTTTT-CACTTTTGGCTATTATNGGTAAC 142

  scaffold45|si     921061 ATCGTGTTATTCACTGCAAATACCTGTAAATAAGTTGTTTTT-------- 921102
                             -   ?    ivii    ?                      --------
  rnd-4_family-        143 AT-GTGNTATTTCTCGCAANTACCTGTAAATAAGTTGTTTTTGTGTTTGA 191

  scaffold45|si     921103 --TGTATCTTTAAT-----ATCTTTTGATTTGTGGTTCCC 921135
                           --  i  vvv  i -----          ?       v  
  rnd-4_family-        192 CATGCATGGGTAGTCATTGATCTTTTGATNTGTGGTTACC 231

Matrix = 20p45g.matrix
Kimura (with divCpGMod) = 15.03
Transitions / transversions = 0.80 (8/10)
Gap_init rate = 0.04 (5 / 124), avg. gap size = 3.40 (17 / 5)


998 9.12 1.23 5.77 scaffold45|size1369571 921131 921293 (447713) rnd-1_family-72#Unknown 152 307 (579) m_b165s001i28 139605

  scaffold45|si     921131 TTCCCAGAAATTACCAGCAGCCACTGCAAGATTTTTTGTAGCAAGCTAAA 921180
                               vv i              i                   i     i 
  rnd-1_family-        152 TTCCATGGAATTACCAGCAGCCGCTGCAAGATTTTTTGTAGCGAGCTAGA 201

  scaffold45|si     921181 CAGAATGCAATTTGTAGAGACAGAGGAATAGGTA--TGAAAAATAAAGTG 921228
                                   i                   v v   -- vv           
  rnd-1_family-        202 CAGAATGCGATTTGTAGAGACAGAGGAAGACGTACTTTTAAAATAAAGTG 251

  scaffold45|si     921229 GCCTGTCTCCTAGGTAGAGGTATCATACCGTAGTGTGCCACAGTTGCTTG 921278
                             i  --         ---    ----       i               
  rnd-1_family-        252 GCTTG--TCCTAGGTA---GTAT----CCGTAGTATGCCACAGTTGCTTG 292

  scaffold45|si     921279 TCTACGCTAAATTAA 921293
                                   v      
  rnd-1_family-        293 TCTACGCTTAATTAA 307

Matrix = 20p45g.matrix
Kimura (with divCpGMod) = 7.72
Transitions / transversions = 1.00 (7/7)
Gap_init rate = 0.06 (10 / 162), avg. gap size = 1.10 (11 / 10)


287 1.17 0.00 0.00 scaffold45|size1369571 921296 921555 (447451) (AAGGAGAAG)n#Simple_repeat 1 260 (0) c_b165s251i1 139606

  scaffold45|si     921296 AAGGAGAAGAAGGAGAAGAAGGAGAAGAAGGAGAAGAAGGAGAAGAAGGA 921345
                                                                             
  (AAGGAGAAG)n#          1 AAGGAGAAGAAGGAGAAGAAGGAGAAGAAGGAGAAGAAGGAGAAGAAGGA 50

  scaffold45|si     921346 GAAGAAGGAGAAGAAGGAGAAGAAGGAGAAGAAGGAGAAGAAGGAGAAGA 921395
                                                                             
  (AAGGAGAAG)n#         51 GAAGAAGGAGAAGAAGGAGAAGAAGGAGAAGAAGGAGAAGAAGGAGAAGA 100

  scaffold45|si     921396 AGGAGAAGAAGGAGAAGAAGGAGAAGAAGGAGAAGAAGGAGAAGAAGGAG 921445
                                                                             
  (AAGGAGAAG)n#        101 AGGAGAAGAAGGAGAAGAAGGAGAAGAAGGAGAAGAAGGAGAAGAAGGAG 150

  scaffold45|si     921446 AAGAAGGAGAAGAAGGAGAAGAAGGAGAAGAAGGAGAAGAAGGAGAAGAA 921495
                                                                             
  (AAGGAGAAG)n#        151 AAGAAGGAGAAGAAGGAGAAGAAGGAGAAGAAGGAGAAGAAGGAGAAGAA 200

  scaffold45|si     921496 GGAGAAGAAGGAGAAGAAGGAGAAGAAGAAGAAGAAGAAGAAGAAGAAGA 921545
                                                       i        i        i   
  (AAGGAGAAG)n#        201 GGAGAAGAAGGAGAAGAAGGAGAAGAAGGAGAAGAAGGAGAAGAAGGAGA 250

  scaffold45|si     921546 AGAAGGAGAA 921555
                                     
  (AAGGAGAAG)n#        251 AGAAGGAGAA 260

Matrix = Unknown
Transitions / transversions = 1.00 (3/0)
Gap_init rate = 0.00 (0 / 259), avg. gap size = 0.0 (0 / 0)


402 2.13 0.00 0.00 scaffold45|size1369571 921556 921602 (447404) rnd-1_family-91#Unknown 23 69 (0) m_b165s001i29 139607

  scaffold45|si     921556 AATGGCTCAGTTTCCAACACAACTAAGATTTTGAAAAAATCTTGATA 921602
                             i                                            
  rnd-1_family-         23 AACGGCTCAGTTTCCAACACAACTAAGATTTTGAAAAAATCTTGATA 69

Matrix = 20p45g.matrix
Kimura (with divCpGMod) = 0.21
Transitions / transversions = 1.00 (1/0)
Gap_init rate = 0.00 (0 / 46), avg. gap size = 0.0 (0 / 0)


251 10.00 0.00 0.00 scaffold45|size1369571 921574 921613 (447393) rnd-1_family-1270#Unknown 11 50 (28) m_b165s001i30 139608

  scaffold45|si     921574 ACAACTAAGATTTTGAAAAAATCTTGATATTTTCAACGGA 921613
                                                        v   v iv   
  rnd-1_family-         11 ACAACTAAGATTTTGAAAAAATCTTGATAATTTGAGGGGA 50

Matrix = 20p45g.matrix
Kimura (with divCpGMod) = 10.74
Transitions / transversions = 0.33 (1/3)
Gap_init rate = 0.00 (0 / 39), avg. gap size = 0.0 (0 / 0)


272 18.07 15.27 7.09 scaffold45|size1369571 921590 921720 (447286) C rnd-1_family-134#Unknown (260) 141 1 m_b165s001i31 139609

  scaffold45|si     921590 AAAAATCTTGATATTTTCAACG--GACACATTATGTAAACGCATCACGCT 921637
                                 ----            --i  i   i iv  ----    vi v-
C rnd-1_family-        141 AAAAAT----ATATTTTCAACGTAAACGCATCACTTA----CATCTTGA- 101

  scaffold45|si     921638 ATCGCTTCACCAAAATTTGTTTTCAAC-----------ACG-ACAC--TG 921673
                            i i v  i      v  i        -----------  ?-   i--  
C rnd-1_family-        100 ACCACATCGCCAAAAATTATTTTCAACGTAAGCGCATTACNTACATCTTG 51

  scaffold45|si     921674 --CCACCTCGCCAAGAAATATTTTCAACGG--ATACATTGTGTAAATGCA 921719
                           --    v       i     -         -- i    iii     i   
C rnd-1_family-         50 AACCACATCGCCAAAAAATA-TTTCAACGGACACACATCACGTAAACGCA 2

  scaffold45|si     921720 T 921720
                            
C rnd-1_family-          1 T 1

Matrix = 20p45g.matrix
Kimura (with divCpGMod) = 17.46
Transitions / transversions = 2.67 (16/6)
Gap_init rate = 0.12 (16 / 130), avg. gap size = 1.88 (30 / 16)

703 18.05 0.60 7.64 scaffold45|size1369571 921611 921778 (447228) C rnd-1_family-278#Unknown (0) 169 13 m_b165s001i33 139609

  scaffold45|si     921611 GGACACATTATGTAAACGCATCACGCTATCGCTTCACCAAAATTTGTTTT 921660
                            i      i i                   i    i      v       
C rnd-1_family-        169 GAACACATCACGTAAACGCATCACGCTATCACTTCGCCAAAAATTGTTTT 120

  scaffold45|si     921661 CAA-CACGACACTGCCACCTCGCCAAGAAATATTTTCAACGGATACATTG 921709
                              - v i  i --v    ----   -    iv --   i i i   i--
C rnd-1_family-        119 CAATCTCAACGC--ACACC----CAA-AAATGGT--CAATGAACACAC-- 81

  scaffold45|si     921710 TGTAAATGCATCACGCTATGAATTCACCAAAAACTGTTTTCAACGTTAAC 921759
                           -     i            v v   i       i       i iv i   
C rnd-1_family-         80 -GTAAACGCATCACGCTATCACTTCGCCAAAAATTGTTTTCGATCTCAAC 32

  scaffold45|si     921760 GCACATCCGAAAATGGTTA 921778
                                i  i        i 
C rnd-1_family-         31 GCACACCCAAAAATGGTCA 13

Matrix = 20p45g.matrix
Kimura (with divCpGMod) = 15.64
Transitions / transversions = 3.00 (21/7)
Gap_init rate = 0.08 (13 / 167), avg. gap size = 1.00 (13 / 13)

526 18.64 13.57 5.61 scaffold45|size1369571 921618 921816 (447190) C rnd-1_family-134#Unknown (115) 286 73 m_b165s001i34 139609

  scaffold45|si     921618 TTATGTAAACGCATCACGCTAT-CGCTTCACCAAAATTTGTTTTCAA--- 921663
                            i    ? i  i vi   i  v- i v         v  i       ---
C rnd-1_family-        286 TCATGTNAGCGTAGTACGTTAGACACATCACCAAAAATTATTTTCAACGT 237

  scaffold45|si     921664 -----CACGACAC------TG--CCACCTCGCCAAGAAATATTTTCAACG 921700
                           -----   v  i ------  --    v       i   vv?        
C rnd-1_family-        236 AAGCGCACTACGCACATCTTGAACCACATCGCCAAAAAAATNTTTCAACG 187

  scaffold45|si     921701 GATACATTGTGTAAATGCATCACGCTAT------G--AATTCACCAAAAA 921742
                             i    iii     i            ------ --  i          
C rnd-1_family-        186 GACACATCACGTAAACGCATCACGCTATCTTAAAGGCAACTCACCAAAAA 137

  scaffold45|si     921743 C-TGTTTTCAACGTTAACGCA-CATCCGAAAATGGTTAGCATCATGCTAT 921790
                           i- i          v      -  i----------   -    v  v- i
C rnd-1_family-        136 TATATTTTCAACGTAAACGCATCAC----------TTA-CATCTTGA-AC 99

  scaffold45|si     921791 CATTTTGCCAAAAATTGTTCTCAACG 921816
                             iv i          i  i      
C rnd-1_family-         98 CACATCGCCAAAAATTATTTTCAACG 73

Matrix = 20p45g.matrix
Kimura (with divCpGMod) = 19.53
Transitions / transversions = 1.92 (23/12)
Gap_init rate = 0.11 (21 / 198), avg. gap size = 1.86 (39 / 21)

475 24.65 9.23 9.51 scaffold45|size1369571 921620 922009 (446997) C rnd-1_family-178#Unknown (0) 392 4 m_b165s001i35 139609

  scaffold45|si     921620 ATGTAAACGCATCACGCTATCGCTTCACCAAAATTTGTTTTCAACACGAC 921669
                            i              iv v   v         viv         iii -
C rnd-1_family-        392 ACGTAAACGCATCACGTAAACGCATCACCAAAAACGGTTTTCAACGTAA- 344

  scaffold45|si     921670 ACTGCCACCTCGC-CAA--GAAATATTTTCAACGGATACATTGTGTAAAT 921716
                             -  -   v  i-   --i    i?        -----------    i
C rnd-1_family-        343 AC-GC-ACCACGTACAATCAAAATGNTTTCAACG-----------TAAAC 307

  scaffold45|si     921717 GCATCACGCTATGAAT---TCACCAAAAACTGTTTTCAACGTTAACGCAC 921763
                              i    i  --  i---          v            v       
C rnd-1_family-        306 GCACCACGTTA--AACGCATCACCAAAAAATGTTTTCAACGTAAACGCAC 259

  scaffold45|si     921764 ATCCGAAAATGGTTAGCATCATGCTATCATTTTGCCAAAAATTGTTCTCA 921813
                           --------- iv   -  v i  v- i  iv i        v    i   
C rnd-1_family-        258 ---------TACTTA-CAACGTGA-ACCACATCGCCAAAAAATGTTTTCA 220

  scaffold45|si     921814 ACGCGCACACC-CAAAAATGGCTT---CTATCGTAAAG--GCAAATC-GG 921856
                              vi    i - iv   i vv i---           --i  v i -ii
C rnd-1_family-        219 ACGGACACATCACGTAAACGCATCGCGCTATCGTAAAGCAACACACCAAA 170

  scaffold45|si     921857 ACACATTTT--ATGTAAACACATCA--TGCTATTGCTTTA--------CC 921894
                            v ii    -- i      i  i  --   - ivi ?   --------  
C rnd-1_family-        169 AAATGTTTTCAACGTAAACGCACCACTTGC-ACAACNTTAACGCACACCC 121

  scaffold45|si     921895 AAACATTGTTTTCAATGTG--------ACACTGTCACT--TTGCGAAGAA 921934
                              v  vi   ii  i  i--------    vvv    -- ii v  -  
C rnd-1_family-        120 AAAAATGATTTCTAACGTAAACGCAACACACATACACTGATCACCAA-AA 72

  scaffold45|si     921935 ATATTTTCAACGGACACATTATGTAAACTCATCACGCTATGAAT-TCACC 921983
                            ii         v-  ---- i   i---i iv   i  viv i-     
C rnd-1_family-         71 ACGTTTTCAACGT-CA----ACGTAG---TACAACGTTAGACACATCACC 30

  scaffold45|si     921984 AAAAATTCTTGTCAAAGTTAACGCAC 922009
                                v vi v    v  v       
C rnd-1_family-         29 AAAAAATACTTTCAACGTAAACGCAC 4

Matrix = 20p45g.matrix
Kimura (with divCpGMod) = 24.74
Transitions / transversions = 1.49 (52/35)
Gap_init rate = 0.13 (50 / 389), avg. gap size = 1.46 (73 / 50)

695 17.16 14.93 0.00 scaffold45|size1369571 921700 921833 (447173) C rnd-1_family-278#Unknown (0) 169 16 m_b165s001i36 139609

  scaffold45|si     921700 GGATACATTGTGTAAATGCATCACGCTATGAATTCACCAAAAACTGTTTT 921749
                            i i    iii     i            v v   i       i      
C rnd-1_family-        169 GAACACATCACGTAAACGCATCACGCTATCACTTCGCCAAAAATTGTTTT 120

  scaffold45|si     921750 CAACGTTAACGCACATCCGAAAATGGTTA----------------GCATC 921783
                              iv i        i  i        i ----------------     
C rnd-1_family-        119 CAATCTCAACGCACACCCAAAAATGGTCAATGAACACACGTAAACGCATC 70

  scaffold45|si     921784 ATGCTATCATTTTGCCAAAAATTGTTCTCAAC----GCGCACACCCAAAA 921829
                            i       i  i             i  i i----i             
C rnd-1_family-         69 ACGCTATCACTTCGCCAAAAATTGTTTTCGATCTCAACGCACACCCAAAA 20

  scaffold45|si     921830 ATGG 921833
                               
C rnd-1_family-         19 ATGG 16

Matrix = 20p45g.matrix
Kimura (with divCpGMod) = 14.89
Transitions / transversions = 6.67 (20/3)
Gap_init rate = 0.02 (2 / 133), avg. gap size = 10.00 (20 / 2)

695 19.35 22.22 3.65 scaffold45|size1369571 921784 922062 (446944) C rnd-1_family-134#Unknown (0) 401 73 m_b165s001i37 139609

  scaffold45|si     921784 ATGCTATCATTTTGCCAAAAATTGTTCTCAACG----CGCACACCCAAAA 921829
                            i       i  i             i      ----             
C rnd-1_family-        401 ACGCTATCACTTCGCCAAAAATTGTTTTCAACGTCAACGCACACCCAAAA 352

  scaffold45|si     921830 ATGGCTTCTATCGTAAAGGCAAATCGGACACA------------------ 921861
                               ii?v  v             vi i  i ------------------
C rnd-1_family-        351 ATGGTCNATAACGTAAAGGCAAATAAGGCATAATTCACATGACAGGGATC 302

  scaffold45|si     921862 -------------TTTTATGTAAACACATCATGCTAT-TGCTTTACCAAA 921897
                           -------------   i    ? i ii vi i i  v-ii v i      
C rnd-1_family-        301 ACCAAAAAATATTTTTCATGTNAGCGTAGTACGTTAGACACATCACCAAA 252

  scaffold45|si     921898 CATTGTTTTCAATGTGA---CACT-------------GTCACTTTGCGAA 921931
                           v   i       i  i ---    -------------ii   v i  v  
C rnd-1_family-        251 AATTATTTTCAACGTAAGCGCACTACGCACATCTTGAACCACATCGCCAA 202

  scaffold45|si     921932 GAAATATTTTCAACGGACACATTATGTAAACTCATCACGCTAT------G 921975
                           i   vv?               i i      v           ------ 
C rnd-1_family-        201 AAAAATNTTTCAACGGACACATCACGTAAACGCATCACGCTATCTTAAAG 152

  scaffold45|si     921976 --AATTCACCAAAAAT-TCTTGTCAAAGTTAACGCA-CACCCGAAAATGG 922021
                           --  i           - v  v    v  v      -   ----------
C rnd-1_family-        151 GCAACTCACCAAAAATATATTTTCAACGTAAACGCATCAC---------- 112

  scaffold45|si     922022 TTAGCATCATGCTATCATTTTGCCAAAAATTGTTTTCAACG 922062
                              -    v  v- i  iv i          i         
C rnd-1_family-        111 TTA-CATCTTGA-ACCACATCGCCAAAAATTATTTTCAACG 73

Matrix = 20p45g.matrix
Kimura (with divCpGMod) = 19.44
Transitions / transversions = 1.74 (33/19)
Gap_init rate = 0.08 (22 / 278), avg. gap size = 3.36 (74 / 22)

672 12.86 16.42 1.30 scaffold45|size1369571 921946 922079 (446927) C rnd-1_family-278#Unknown (0) 169 16 m_b165s001i39 139609

  scaffold45|si     921946 GGACACATTATGTAAACTCATCACGCTATGAATTCACCAAAAATTCTTGT 921995
                            i      i i      v           v v   i         v  v 
C rnd-1_family-        169 GAACACATCACGTAAACGCATCACGCTATCACTTCGCCAAAAATTGTTTT 120

  scaffold45|si     921996 CAAAGTTAACGCACACCCGAAAATGGTTA----------------GCATC 922029
                              vv i           i        i ----------------     
C rnd-1_family-        119 CAATCTCAACGCACACCCAAAAATGGTCAATGAACACACGTAAACGCATC 70

  scaffold45|si     922030 ATGCTATCATTTTGCCAAAAATTGTTT------TCAACGCCCACACCCAA 922073
                            i       i  i              ------      --         
C rnd-1_family-         69 ACGCTATCACTTCGCCAAAAATTGTTTTCGATCTCAACG--CACACCCAA 22

  scaffold45|si     922074 AAATGG 922079
                                 
C rnd-1_family-         21 AAATGG 16

Matrix = 20p45g.matrix
Kimura (with divCpGMod) = 10.93
Transitions / transversions = 1.43 (10/7)
Gap_init rate = 0.03 (4 / 133), avg. gap size = 6.00 (24 / 4)

724 16.16 23.47 3.95 scaffold45|size1369571 922030 922306 (446700) C rnd-1_family-134#Unknown (0) 401 73 m_b165s001i40 139609

  scaffold45|si     922030 ATGCTATCATTTTGCCAAAAATTGTTTTCAACGCC----CACACCCAAAA 922075
                            i       i  i                    i ----           
C rnd-1_family-        401 ACGCTATCACTTCGCCAAAAATTGTTTTCAACGTCAACGCACACCCAAAA 352

  scaffold45|si     922076 ATGGCTTCTAACGTAAAGGCAAATCGGACA-AATT--------------- 922109
                               ii?v                vi i  -    ---------------
C rnd-1_family-        351 ATGGTCNATAACGTAAAGGCAAATAAGGCATAATTCACATGACAGGGATC 302

  scaffold45|si     922110 -----------------ATGTAAACGCACCACGCTAT-CACTTCACCGAA 922141
                           -----------------    ? i  i vi   i  v-   v     i  
C rnd-1_family-        301 ACCAAAAAATATTTTTCATGTNAGCGTAGTACGTTAGACACATCACCAAA 252

  scaffold45|si     922142 CATTGTTTTCAATTTGA---CACT-------------GTCACCTCG-CAA 922174
                           v   i       iv i ---    -------------ii   v   -   
C rnd-1_family-        251 AATTATTTTCAACGTAAGCGCACTACGCACATCTTGAACCACATCGCCAA 202

  scaffold45|si     922175 AGAAATATTTTCAACGGACACATTATGTAAACTCATCATGCTAT------ 922218
                            i    -?               i i      v     i     ------
C rnd-1_family-        201 AAAAAT-NTTTCAACGGACACATCACGTAAACGCATCACGCTATCTTAAA 153

  scaffold45|si     922219 G--AATTCACCAAAAAT-TCTTTTCAAAGTTAACACA-CACCCGAAAATG 922264
                            --  i           - v       v  v   i  -   ---------
C rnd-1_family-        152 GGCAACTCACCAAAAATATATTTTCAACGTAAACGCATCAC--------- 112

  scaffold45|si     922265 GTTAGCATCATGCTATCATTTTGCCAAAAATTGTTTTCAACG 922306
                           -   -    v  v- i  iv i          i         
C rnd-1_family-        111 -TTA-CATCTTGA-ACCACATCGCCAAAAATTATTTTCAACG 73

Matrix = 20p45g.matrix
Kimura (with divCpGMod) = 15.72
Transitions / transversions = 1.87 (28/15)
Gap_init rate = 0.09 (25 / 276), avg. gap size = 3.12 (78 / 25)

656 13.61 16.42 1.30 scaffold45|size1369571 922190 922323 (446683) C rnd-1_family-278#Unknown (0) 169 16 m_b165s001i42 139609

  scaffold45|si     922190 GGACACATTATGTAAACTCATCATGCTATGAATTCACCAAAAATTCTTTT 922239
                            i      i i      v     i     v v   i         v    
C rnd-1_family-        169 GAACACATCACGTAAACGCATCACGCTATCACTTCGCCAAAAATTGTTTT 120

  scaffold45|si     922240 CAAAGTTAACACACACCCGAAAATGGTTA----------------GCATC 922273
                              vv i   i       i        i ----------------     
C rnd-1_family-        119 CAATCTCAACGCACACCCAAAAATGGTCAATGAACACACGTAAACGCATC 70

  scaffold45|si     922274 ATGCTATCATTTTGCCAAAAATTGTTT------TCAACGCCCACACCCAA 922317
                            i       i  i              ------      --         
C rnd-1_family-         69 ACGCTATCACTTCGCCAAAAATTGTTTTCGATCTCAACG--CACACCCAA 22

  scaffold45|si     922318 AAATGG 922323
                                 
C rnd-1_family-         21 AAATGG 16

Matrix = 20p45g.matrix
Kimura (with divCpGMod) = 10.24
Transitions / transversions = 2.00 (12/6)
Gap_init rate = 0.03 (4 / 133), avg. gap size = 6.00 (24 / 4)

289 21.74 11.40 17.42 scaffold45|size1369571 922199 922549 (446457) C rnd-1_family-178#Unknown (0) 392 60 m_b165s001i43 139609

  scaffold45|si     922199 ATGTAAACTCATCATGCTATGAAT---TCACCAAAAATTCTTTTCAAAGT 922245
                            i      v     i --- i  i---          ivv       v  
C rnd-1_family-        392 ACGTAAACGCATCACG---TAAACGCATCACCAAAAACGGTTTTCAACGT 346

  scaffold45|si     922246 TAACACACACCCG-AAAATGGTTAGCATCATGCTATCATTTTGCCAAAA- 922293
                           v   i   - v  - v   ------  vv   ? v   viv ----   -
C rnd-1_family-        345 AAACGCAC-CACGTACAAT------CAAAATGNTTTCAACGT----AAAC 307

  scaffold45|si     922294 --ATTGTTTTCAACGCCCACACCCAAAAATGGCTTCTAACGTAAAGGCAA 922341
                           -- iiiiv  v     vi-    v       vi   -        v   -
C rnd-1_family-        306 GCACCACGTTAAACGCAT-CACCAAAAAATGTTTTC-AACGTAAACGCA- 260

  scaffold45|si     922342 ATAAGGAATAATTCACATGTCACGGTAACT---TCGCGAAGAAATCTTTT 922388
                           --------iv i i   ----   vv   i---    v  i    v    
C rnd-1_family-        259 --------CTACTTACA----ACGTGAACCACATCGCCAAAAAATGTTTT 222

  scaffold45|si     922389 CAACGGACACATTATGTAAACGCACTTAAATACATCACGATATTAT---- 922434
                                       i i         ----------  i  v   ii ----
C rnd-1_family-        221 CAACGGACACATCACGTAAACGCA----------TCGCGCTATCGTAAAG 182

  scaffold45|si     922435 ---CTTGCCAAAAATTGTTTTCAACG----------------------CT 922459
                           --- vii       v           ----------------------i 
C rnd-1_family-        181 CAACACACCAAAAAATGTTTTCAACGTAAACGCACCACTTGCACAACNTT 132

  scaffold45|si     922460 AATGCACTCCCAAAAATAATGTTATCTAACGGAAAGGGAAATAAGGATTT 922509
                             i    v         i  v---       v   v v  ----------
C rnd-1_family-        131 AACGCACACCCAAAAATGATT---TCTAACGTAAACGCAA---------- 95

  scaffold45|si     922510 CACATGATCAT-CACCACATCACCAAAAAGTATTTTCAACG 922549
                               ----   -   ii-           -ii         
C rnd-1_family-         94 CACA----CATACACTG-ATCACCAAAAA-CGTTTTCAACG 60

Matrix = 20p45g.matrix
Kimura (with divCpGMod) = 20.35
Transitions / transversions = 1.03 (32/31)
Gap_init rate = 0.19 (67 / 350), avg. gap size = 1.46 (98 / 67)

674 16.74 2.06 13.79 scaffold45|size1369571 922274 922467 (446539) C rnd-1_family-134#Unknown (0) 401 228 m_b165s001i45 139609

  scaffold45|si     922274 ATGCTATCATTTTGCCAAAAATTGTTTTCAACGCC----CACACCCAAAA 922319
                            i       i  i                    i ----           
C rnd-1_family-        401 ACGCTATCACTTCGCCAAAAATTGTTTTCAACGTCAACGCACACCCAAAA 352

  scaffold45|si     922320 ATGGCTTCTAACGTAAAGGCAAATAAGGAATAATTCACATGTCACGGTAA 922369
                               ii?v                    v            v  -  v -
C rnd-1_family-        351 ATGGTCNATAACGTAAAGGCAAATAAGGCATAATTCACATGACA-GGGA- 304

  scaffold45|si     922370 CTTCGCGAAGAAATCTTTTCAACGGACACATTATGTAAACGCACTTAAAT 922419
                           --  i v  i    v    ----------- i    ? i  i----- i 
C rnd-1_family-        303 --TCACCAAAAAATATTTT-----------TCATGTNAGCGT-----AGT 272

  scaffold45|si     922420 ACATCACGATATTATCTTGCCAAAAATTGTTTTCAACGCTAATGCACT 922467
                             i i -  i -i   --i         i         iv ii     
C rnd-1_family-        271 ACGTTA-GACA-CATC--ACCAAAAATTATTTTCAACGTAAGCGCACT 228

Matrix = 20p45g.matrix
Kimura (with divCpGMod) = 16.48
Transitions / transversions = 3.00 (21/7)
Gap_init rate = 0.13 (25 / 193), avg. gap size = 1.12 (28 / 25)

446 19.72 4.14 5.59 scaffold45|size1369571 922425 922569 (446437) C rnd-1_family-134#Unknown (0) 401 259 m_b165s001i46 139609

  scaffold45|si     922425 ACGATATTATCTTGCCAAAAATTGTTTTCAACGCTAATGCACTCCCAAAA 922474
                              v   i ii i                    ii  i    v       
C rnd-1_family-        401 ACGCTATCACTTCGCCAAAAATTGTTTTCAACGTCAACGCACACCCAAAA 352

  scaffold45|si     922475 ATAATGTTATCTAACGGAAAGGGAAATAAGG-AT--TTCACATGATCATC 922521
                             ii -i? --     v     v        -  --         -  --
C rnd-1_family-        351 ATGGT-CNA--TAACGTAAAGGCAAATAAGGCATAATTCACATGA-CA-- 308

  scaffold45|si     922522 ACCACATCACCAAAAAGTATTTTCAACG--GACATATCACG-TAAACACA 922568
                           --viv           i      iv i --ii i  vi   -  i     
C rnd-1_family-        307 --GGGATCACCAAAAAATATTTTTCATGTNAGCGTAGTACGTTAGACACA 260

  scaffold45|si     922569 T 922569
                            
C rnd-1_family-        259 T 259

Matrix = 20p45g.matrix
Kimura (with divCpGMod) = 20.86
Transitions / transversions = 2.38 (19/8)
Gap_init rate = 0.08 (12 / 144), avg. gap size = 1.17 (14 / 12)


314 7.89 0.00 0.00 scaffold45|size1369571 921604 921641 (447365) rnd-1_family-244#Unknown 72 109 (4) m_b165s001i32 139610

  scaffold45|si     921604 TTTCAACGGACACATTATGTAAACGCATCACGCTATCG 921641
                                          i i           i        
  rnd-1_family-         72 TTTCAACGGACACATCACGTAAACGCATCGCGCTATCG 109

Matrix = 20p45g.matrix
Kimura (with divCpGMod) = 3.26
Transitions / transversions = 1.00 (3/0)
Gap_init rate = 0.00 (0 / 37), avg. gap size = 0.0 (0 / 0)


272 18.07 15.27 7.09 scaffold45|size1369571 921590 921720 (447286) C rnd-1_family-134#Unknown (260) 141 1 m_b165s001i31 139609

  scaffold45|si     921590 AAAAATCTTGATATTTTCAACG--GACACATTATGTAAACGCATCACGCT 921637
                                 ----            --i  i   i iv  ----    vi v-
C rnd-1_family-        141 AAAAAT----ATATTTTCAACGTAAACGCATCACTTA----CATCTTGA- 101

  scaffold45|si     921638 ATCGCTTCACCAAAATTTGTTTTCAAC-----------ACG-ACAC--TG 921673
                            i i v  i      v  i        -----------  ?-   i--  
C rnd-1_family-        100 ACCACATCGCCAAAAATTATTTTCAACGTAAGCGCATTACNTACATCTTG 51

  scaffold45|si     921674 --CCACCTCGCCAAGAAATATTTTCAACGG--ATACATTGTGTAAATGCA 921719
                           --    v       i     -         -- i    iii     i   
C rnd-1_family-         50 AACCACATCGCCAAAAAATA-TTTCAACGGACACACATCACGTAAACGCA 2

  scaffold45|si     921720 T 921720
                            
C rnd-1_family-          1 T 1

Matrix = 20p45g.matrix
Kimura (with divCpGMod) = 17.46
Transitions / transversions = 2.67 (16/6)
Gap_init rate = 0.12 (16 / 130), avg. gap size = 1.88 (30 / 16)

703 18.05 0.60 7.64 scaffold45|size1369571 921611 921778 (447228) C rnd-1_family-278#Unknown (0) 169 13 m_b165s001i33 139609

  scaffold45|si     921611 GGACACATTATGTAAACGCATCACGCTATCGCTTCACCAAAATTTGTTTT 921660
                            i      i i                   i    i      v       
C rnd-1_family-        169 GAACACATCACGTAAACGCATCACGCTATCACTTCGCCAAAAATTGTTTT 120

  scaffold45|si     921661 CAA-CACGACACTGCCACCTCGCCAAGAAATATTTTCAACGGATACATTG 921709
                              - v i  i --v    ----   -    iv --   i i i   i--
C rnd-1_family-        119 CAATCTCAACGC--ACACC----CAA-AAATGGT--CAATGAACACAC-- 81

  scaffold45|si     921710 TGTAAATGCATCACGCTATGAATTCACCAAAAACTGTTTTCAACGTTAAC 921759
                           -     i            v v   i       i       i iv i   
C rnd-1_family-         80 -GTAAACGCATCACGCTATCACTTCGCCAAAAATTGTTTTCGATCTCAAC 32

  scaffold45|si     921760 GCACATCCGAAAATGGTTA 921778
                                i  i        i 
C rnd-1_family-         31 GCACACCCAAAAATGGTCA 13

Matrix = 20p45g.matrix
Kimura (with divCpGMod) = 15.64
Transitions / transversions = 3.00 (21/7)
Gap_init rate = 0.08 (13 / 167), avg. gap size = 1.00 (13 / 13)

526 18.64 13.57 5.61 scaffold45|size1369571 921618 921816 (447190) C rnd-1_family-134#Unknown (115) 286 73 m_b165s001i34 139609

  scaffold45|si     921618 TTATGTAAACGCATCACGCTAT-CGCTTCACCAAAATTTGTTTTCAA--- 921663
                            i    ? i  i vi   i  v- i v         v  i       ---
C rnd-1_family-        286 TCATGTNAGCGTAGTACGTTAGACACATCACCAAAAATTATTTTCAACGT 237

  scaffold45|si     921664 -----CACGACAC------TG--CCACCTCGCCAAGAAATATTTTCAACG 921700
                           -----   v  i ------  --    v       i   vv?        
C rnd-1_family-        236 AAGCGCACTACGCACATCTTGAACCACATCGCCAAAAAAATNTTTCAACG 187

  scaffold45|si     921701 GATACATTGTGTAAATGCATCACGCTAT------G--AATTCACCAAAAA 921742
                             i    iii     i            ------ --  i          
C rnd-1_family-        186 GACACATCACGTAAACGCATCACGCTATCTTAAAGGCAACTCACCAAAAA 137

  scaffold45|si     921743 C-TGTTTTCAACGTTAACGCA-CATCCGAAAATGGTTAGCATCATGCTAT 921790
                           i- i          v      -  i----------   -    v  v- i
C rnd-1_family-        136 TATATTTTCAACGTAAACGCATCAC----------TTA-CATCTTGA-AC 99

  scaffold45|si     921791 CATTTTGCCAAAAATTGTTCTCAACG 921816
                             iv i          i  i      
C rnd-1_family-         98 CACATCGCCAAAAATTATTTTCAACG 73

Matrix = 20p45g.matrix
Kimura (with divCpGMod) = 19.53
Transitions / transversions = 1.92 (23/12)
Gap_init rate = 0.11 (21 / 198), avg. gap size = 1.86 (39 / 21)

475 24.65 9.23 9.51 scaffold45|size1369571 921620 922009 (446997) C rnd-1_family-178#Unknown (0) 392 4 m_b165s001i35 139609

  scaffold45|si     921620 ATGTAAACGCATCACGCTATCGCTTCACCAAAATTTGTTTTCAACACGAC 921669
                            i              iv v   v         viv         iii -
C rnd-1_family-        392 ACGTAAACGCATCACGTAAACGCATCACCAAAAACGGTTTTCAACGTAA- 344

  scaffold45|si     921670 ACTGCCACCTCGC-CAA--GAAATATTTTCAACGGATACATTGTGTAAAT 921716
                             -  -   v  i-   --i    i?        -----------    i
C rnd-1_family-        343 AC-GC-ACCACGTACAATCAAAATGNTTTCAACG-----------TAAAC 307

  scaffold45|si     921717 GCATCACGCTATGAAT---TCACCAAAAACTGTTTTCAACGTTAACGCAC 921763
                              i    i  --  i---          v            v       
C rnd-1_family-        306 GCACCACGTTA--AACGCATCACCAAAAAATGTTTTCAACGTAAACGCAC 259

  scaffold45|si     921764 ATCCGAAAATGGTTAGCATCATGCTATCATTTTGCCAAAAATTGTTCTCA 921813
                           --------- iv   -  v i  v- i  iv i        v    i   
C rnd-1_family-        258 ---------TACTTA-CAACGTGA-ACCACATCGCCAAAAAATGTTTTCA 220

  scaffold45|si     921814 ACGCGCACACC-CAAAAATGGCTT---CTATCGTAAAG--GCAAATC-GG 921856
                              vi    i - iv   i vv i---           --i  v i -ii
C rnd-1_family-        219 ACGGACACATCACGTAAACGCATCGCGCTATCGTAAAGCAACACACCAAA 170

  scaffold45|si     921857 ACACATTTT--ATGTAAACACATCA--TGCTATTGCTTTA--------CC 921894
                            v ii    -- i      i  i  --   - ivi ?   --------  
C rnd-1_family-        169 AAATGTTTTCAACGTAAACGCACCACTTGC-ACAACNTTAACGCACACCC 121

  scaffold45|si     921895 AAACATTGTTTTCAATGTG--------ACACTGTCACT--TTGCGAAGAA 921934
                              v  vi   ii  i  i--------    vvv    -- ii v  -  
C rnd-1_family-        120 AAAAATGATTTCTAACGTAAACGCAACACACATACACTGATCACCAA-AA 72

  scaffold45|si     921935 ATATTTTCAACGGACACATTATGTAAACTCATCACGCTATGAAT-TCACC 921983
                            ii         v-  ---- i   i---i iv   i  viv i-     
C rnd-1_family-         71 ACGTTTTCAACGT-CA----ACGTAG---TACAACGTTAGACACATCACC 30

  scaffold45|si     921984 AAAAATTCTTGTCAAAGTTAACGCAC 922009
                                v vi v    v  v       
C rnd-1_family-         29 AAAAAATACTTTCAACGTAAACGCAC 4

Matrix = 20p45g.matrix
Kimura (with divCpGMod) = 24.74
Transitions / transversions = 1.49 (52/35)
Gap_init rate = 0.13 (50 / 389), avg. gap size = 1.46 (73 / 50)

695 17.16 14.93 0.00 scaffold45|size1369571 921700 921833 (447173) C rnd-1_family-278#Unknown (0) 169 16 m_b165s001i36 139609

  scaffold45|si     921700 GGATACATTGTGTAAATGCATCACGCTATGAATTCACCAAAAACTGTTTT 921749
                            i i    iii     i            v v   i       i      
C rnd-1_family-        169 GAACACATCACGTAAACGCATCACGCTATCACTTCGCCAAAAATTGTTTT 120

  scaffold45|si     921750 CAACGTTAACGCACATCCGAAAATGGTTA----------------GCATC 921783
                              iv i        i  i        i ----------------     
C rnd-1_family-        119 CAATCTCAACGCACACCCAAAAATGGTCAATGAACACACGTAAACGCATC 70

  scaffold45|si     921784 ATGCTATCATTTTGCCAAAAATTGTTCTCAAC----GCGCACACCCAAAA 921829
                            i       i  i             i  i i----i             
C rnd-1_family-         69 ACGCTATCACTTCGCCAAAAATTGTTTTCGATCTCAACGCACACCCAAAA 20

  scaffold45|si     921830 ATGG 921833
                               
C rnd-1_family-         19 ATGG 16

Matrix = 20p45g.matrix
Kimura (with divCpGMod) = 14.89
Transitions / transversions = 6.67 (20/3)
Gap_init rate = 0.02 (2 / 133), avg. gap size = 10.00 (20 / 2)

695 19.35 22.22 3.65 scaffold45|size1369571 921784 922062 (446944) C rnd-1_family-134#Unknown (0) 401 73 m_b165s001i37 139609

  scaffold45|si     921784 ATGCTATCATTTTGCCAAAAATTGTTCTCAACG----CGCACACCCAAAA 921829
                            i       i  i             i      ----             
C rnd-1_family-        401 ACGCTATCACTTCGCCAAAAATTGTTTTCAACGTCAACGCACACCCAAAA 352

  scaffold45|si     921830 ATGGCTTCTATCGTAAAGGCAAATCGGACACA------------------ 921861
                               ii?v  v             vi i  i ------------------
C rnd-1_family-        351 ATGGTCNATAACGTAAAGGCAAATAAGGCATAATTCACATGACAGGGATC 302

  scaffold45|si     921862 -------------TTTTATGTAAACACATCATGCTAT-TGCTTTACCAAA 921897
                           -------------   i    ? i ii vi i i  v-ii v i      
C rnd-1_family-        301 ACCAAAAAATATTTTTCATGTNAGCGTAGTACGTTAGACACATCACCAAA 252

  scaffold45|si     921898 CATTGTTTTCAATGTGA---CACT-------------GTCACTTTGCGAA 921931
                           v   i       i  i ---    -------------ii   v i  v  
C rnd-1_family-        251 AATTATTTTCAACGTAAGCGCACTACGCACATCTTGAACCACATCGCCAA 202

  scaffold45|si     921932 GAAATATTTTCAACGGACACATTATGTAAACTCATCACGCTAT------G 921975
                           i   vv?               i i      v           ------ 
C rnd-1_family-        201 AAAAATNTTTCAACGGACACATCACGTAAACGCATCACGCTATCTTAAAG 152

  scaffold45|si     921976 --AATTCACCAAAAAT-TCTTGTCAAAGTTAACGCA-CACCCGAAAATGG 922021
                           --  i           - v  v    v  v      -   ----------
C rnd-1_family-        151 GCAACTCACCAAAAATATATTTTCAACGTAAACGCATCAC---------- 112

  scaffold45|si     922022 TTAGCATCATGCTATCATTTTGCCAAAAATTGTTTTCAACG 922062
                              -    v  v- i  iv i          i         
C rnd-1_family-        111 TTA-CATCTTGA-ACCACATCGCCAAAAATTATTTTCAACG 73

Matrix = 20p45g.matrix
Kimura (with divCpGMod) = 19.44
Transitions / transversions = 1.74 (33/19)
Gap_init rate = 0.08 (22 / 278), avg. gap size = 3.36 (74 / 22)

672 12.86 16.42 1.30 scaffold45|size1369571 921946 922079 (446927) C rnd-1_family-278#Unknown (0) 169 16 m_b165s001i39 139609

  scaffold45|si     921946 GGACACATTATGTAAACTCATCACGCTATGAATTCACCAAAAATTCTTGT 921995
                            i      i i      v           v v   i         v  v 
C rnd-1_family-        169 GAACACATCACGTAAACGCATCACGCTATCACTTCGCCAAAAATTGTTTT 120

  scaffold45|si     921996 CAAAGTTAACGCACACCCGAAAATGGTTA----------------GCATC 922029
                              vv i           i        i ----------------     
C rnd-1_family-        119 CAATCTCAACGCACACCCAAAAATGGTCAATGAACACACGTAAACGCATC 70

  scaffold45|si     922030 ATGCTATCATTTTGCCAAAAATTGTTT------TCAACGCCCACACCCAA 922073
                            i       i  i              ------      --         
C rnd-1_family-         69 ACGCTATCACTTCGCCAAAAATTGTTTTCGATCTCAACG--CACACCCAA 22

  scaffold45|si     922074 AAATGG 922079
                                 
C rnd-1_family-         21 AAATGG 16

Matrix = 20p45g.matrix
Kimura (with divCpGMod) = 10.93
Transitions / transversions = 1.43 (10/7)
Gap_init rate = 0.03 (4 / 133), avg. gap size = 6.00 (24 / 4)

724 16.16 23.47 3.95 scaffold45|size1369571 922030 922306 (446700) C rnd-1_family-134#Unknown (0) 401 73 m_b165s001i40 139609

  scaffold45|si     922030 ATGCTATCATTTTGCCAAAAATTGTTTTCAACGCC----CACACCCAAAA 922075
                            i       i  i                    i ----           
C rnd-1_family-        401 ACGCTATCACTTCGCCAAAAATTGTTTTCAACGTCAACGCACACCCAAAA 352

  scaffold45|si     922076 ATGGCTTCTAACGTAAAGGCAAATCGGACA-AATT--------------- 922109
                               ii?v                vi i  -    ---------------
C rnd-1_family-        351 ATGGTCNATAACGTAAAGGCAAATAAGGCATAATTCACATGACAGGGATC 302

  scaffold45|si     922110 -----------------ATGTAAACGCACCACGCTAT-CACTTCACCGAA 922141
                           -----------------    ? i  i vi   i  v-   v     i  
C rnd-1_family-        301 ACCAAAAAATATTTTTCATGTNAGCGTAGTACGTTAGACACATCACCAAA 252

  scaffold45|si     922142 CATTGTTTTCAATTTGA---CACT-------------GTCACCTCG-CAA 922174
                           v   i       iv i ---    -------------ii   v   -   
C rnd-1_family-        251 AATTATTTTCAACGTAAGCGCACTACGCACATCTTGAACCACATCGCCAA 202

  scaffold45|si     922175 AGAAATATTTTCAACGGACACATTATGTAAACTCATCATGCTAT------ 922218
                            i    -?               i i      v     i     ------
C rnd-1_family-        201 AAAAAT-NTTTCAACGGACACATCACGTAAACGCATCACGCTATCTTAAA 153

  scaffold45|si     922219 G--AATTCACCAAAAAT-TCTTTTCAAAGTTAACACA-CACCCGAAAATG 922264
                            --  i           - v       v  v   i  -   ---------
C rnd-1_family-        152 GGCAACTCACCAAAAATATATTTTCAACGTAAACGCATCAC--------- 112

  scaffold45|si     922265 GTTAGCATCATGCTATCATTTTGCCAAAAATTGTTTTCAACG 922306
                           -   -    v  v- i  iv i          i         
C rnd-1_family-        111 -TTA-CATCTTGA-ACCACATCGCCAAAAATTATTTTCAACG 73

Matrix = 20p45g.matrix
Kimura (with divCpGMod) = 15.72
Transitions / transversions = 1.87 (28/15)
Gap_init rate = 0.09 (25 / 276), avg. gap size = 3.12 (78 / 25)

656 13.61 16.42 1.30 scaffold45|size1369571 922190 922323 (446683) C rnd-1_family-278#Unknown (0) 169 16 m_b165s001i42 139609

  scaffold45|si     922190 GGACACATTATGTAAACTCATCATGCTATGAATTCACCAAAAATTCTTTT 922239
                            i      i i      v     i     v v   i         v    
C rnd-1_family-        169 GAACACATCACGTAAACGCATCACGCTATCACTTCGCCAAAAATTGTTTT 120

  scaffold45|si     922240 CAAAGTTAACACACACCCGAAAATGGTTA----------------GCATC 922273
                              vv i   i       i        i ----------------     
C rnd-1_family-        119 CAATCTCAACGCACACCCAAAAATGGTCAATGAACACACGTAAACGCATC 70

  scaffold45|si     922274 ATGCTATCATTTTGCCAAAAATTGTTT------TCAACGCCCACACCCAA 922317
                            i       i  i              ------      --         
C rnd-1_family-         69 ACGCTATCACTTCGCCAAAAATTGTTTTCGATCTCAACG--CACACCCAA 22

  scaffold45|si     922318 AAATGG 922323
                                 
C rnd-1_family-         21 AAATGG 16

Matrix = 20p45g.matrix
Kimura (with divCpGMod) = 10.24
Transitions / transversions = 2.00 (12/6)
Gap_init rate = 0.03 (4 / 133), avg. gap size = 6.00 (24 / 4)

289 21.74 11.40 17.42 scaffold45|size1369571 922199 922549 (446457) C rnd-1_family-178#Unknown (0) 392 60 m_b165s001i43 139609

  scaffold45|si     922199 ATGTAAACTCATCATGCTATGAAT---TCACCAAAAATTCTTTTCAAAGT 922245
                            i      v     i --- i  i---          ivv       v  
C rnd-1_family-        392 ACGTAAACGCATCACG---TAAACGCATCACCAAAAACGGTTTTCAACGT 346

  scaffold45|si     922246 TAACACACACCCG-AAAATGGTTAGCATCATGCTATCATTTTGCCAAAA- 922293
                           v   i   - v  - v   ------  vv   ? v   viv ----   -
C rnd-1_family-        345 AAACGCAC-CACGTACAAT------CAAAATGNTTTCAACGT----AAAC 307

  scaffold45|si     922294 --ATTGTTTTCAACGCCCACACCCAAAAATGGCTTCTAACGTAAAGGCAA 922341
                           -- iiiiv  v     vi-    v       vi   -        v   -
C rnd-1_family-        306 GCACCACGTTAAACGCAT-CACCAAAAAATGTTTTC-AACGTAAACGCA- 260

  scaffold45|si     922342 ATAAGGAATAATTCACATGTCACGGTAACT---TCGCGAAGAAATCTTTT 922388
                           --------iv i i   ----   vv   i---    v  i    v    
C rnd-1_family-        259 --------CTACTTACA----ACGTGAACCACATCGCCAAAAAATGTTTT 222

  scaffold45|si     922389 CAACGGACACATTATGTAAACGCACTTAAATACATCACGATATTAT---- 922434
                                       i i         ----------  i  v   ii ----
C rnd-1_family-        221 CAACGGACACATCACGTAAACGCA----------TCGCGCTATCGTAAAG 182

  scaffold45|si     922435 ---CTTGCCAAAAATTGTTTTCAACG----------------------CT 922459
                           --- vii       v           ----------------------i 
C rnd-1_family-        181 CAACACACCAAAAAATGTTTTCAACGTAAACGCACCACTTGCACAACNTT 132

  scaffold45|si     922460 AATGCACTCCCAAAAATAATGTTATCTAACGGAAAGGGAAATAAGGATTT 922509
                             i    v         i  v---       v   v v  ----------
C rnd-1_family-        131 AACGCACACCCAAAAATGATT---TCTAACGTAAACGCAA---------- 95

  scaffold45|si     922510 CACATGATCAT-CACCACATCACCAAAAAGTATTTTCAACG 922549
                               ----   -   ii-           -ii         
C rnd-1_family-         94 CACA----CATACACTG-ATCACCAAAAA-CGTTTTCAACG 60

Matrix = 20p45g.matrix
Kimura (with divCpGMod) = 20.35
Transitions / transversions = 1.03 (32/31)
Gap_init rate = 0.19 (67 / 350), avg. gap size = 1.46 (98 / 67)

674 16.74 2.06 13.79 scaffold45|size1369571 922274 922467 (446539) C rnd-1_family-134#Unknown (0) 401 228 m_b165s001i45 139609

  scaffold45|si     922274 ATGCTATCATTTTGCCAAAAATTGTTTTCAACGCC----CACACCCAAAA 922319
                            i       i  i                    i ----           
C rnd-1_family-        401 ACGCTATCACTTCGCCAAAAATTGTTTTCAACGTCAACGCACACCCAAAA 352

  scaffold45|si     922320 ATGGCTTCTAACGTAAAGGCAAATAAGGAATAATTCACATGTCACGGTAA 922369
                               ii?v                    v            v  -  v -
C rnd-1_family-        351 ATGGTCNATAACGTAAAGGCAAATAAGGCATAATTCACATGACA-GGGA- 304

  scaffold45|si     922370 CTTCGCGAAGAAATCTTTTCAACGGACACATTATGTAAACGCACTTAAAT 922419
                           --  i v  i    v    ----------- i    ? i  i----- i 
C rnd-1_family-        303 --TCACCAAAAAATATTTT-----------TCATGTNAGCGT-----AGT 272

  scaffold45|si     922420 ACATCACGATATTATCTTGCCAAAAATTGTTTTCAACGCTAATGCACT 922467
                             i i -  i -i   --i         i         iv ii     
C rnd-1_family-        271 ACGTTA-GACA-CATC--ACCAAAAATTATTTTCAACGTAAGCGCACT 228

Matrix = 20p45g.matrix
Kimura (with divCpGMod) = 16.48
Transitions / transversions = 3.00 (21/7)
Gap_init rate = 0.13 (25 / 193), avg. gap size = 1.12 (28 / 25)

446 19.72 4.14 5.59 scaffold45|size1369571 922425 922569 (446437) C rnd-1_family-134#Unknown (0) 401 259 m_b165s001i46 139609

  scaffold45|si     922425 ACGATATTATCTTGCCAAAAATTGTTTTCAACGCTAATGCACTCCCAAAA 922474
                              v   i ii i                    ii  i    v       
C rnd-1_family-        401 ACGCTATCACTTCGCCAAAAATTGTTTTCAACGTCAACGCACACCCAAAA 352

  scaffold45|si     922475 ATAATGTTATCTAACGGAAAGGGAAATAAGG-AT--TTCACATGATCATC 922521
                             ii -i? --     v     v        -  --         -  --
C rnd-1_family-        351 ATGGT-CNA--TAACGTAAAGGCAAATAAGGCATAATTCACATGA-CA-- 308

  scaffold45|si     922522 ACCACATCACCAAAAAGTATTTTCAACG--GACATATCACG-TAAACACA 922568
                           --viv           i      iv i --ii i  vi   -  i     
C rnd-1_family-        307 --GGGATCACCAAAAAATATTTTTCATGTNAGCGTAGTACGTTAGACACA 260

  scaffold45|si     922569 T 922569
                            
C rnd-1_family-        259 T 259

Matrix = 20p45g.matrix
Kimura (with divCpGMod) = 20.86
Transitions / transversions = 2.38 (19/8)
Gap_init rate = 0.08 (12 / 144), avg. gap size = 1.17 (14 / 12)


352 27.19 10.17 9.26 scaffold45|size1369571 921866 922465 (446541) rnd-4_family-169#RC/Helitron 491 1095 (7158) m_b165s001i38 139611

  scaffold45|si     921866 ATGTAAACACATCATGCTATTGCTTTACCAAACATTGTTTTCAATGTGAC 921915
                            i     ii i   iii  vi  v ii     v v  ?      i  - i
  rnd-4_family-        491 ACGTAAATGCGTCACATTAACGCATCGCCAAAAAATGNTTTCAACGT-AT 539

  scaffold45|si     921916 ACTGTCACTTTGCGAAGAAATATTTTCAACG--GACACATTATGTAAACT 921963
                            vi -   i--i v  i    i         --i  i  ii ------  
  rnd-4_family-        540 AACG-CACC--ACCAAAAAATGTTTTCAACGTAAACGCACCA------CT 580

  scaffold45|si     921964 CATCACGCTATGAAT-TCACCAAAAATTCTTGTCAAAGTTAACGCACACC 922012
                           i iv   ---    i-  i            --i  v  -       - v
  rnd-4_family-        581 TACAACG---TGAACATCGCCAAAAATTCTT--TAACGT-AACGCAC-CA 623

  scaffold45|si     922013 CGAAAATGGTTAGCATCATGCTATCATTTTGCCAAAAATTGTTTTCAACG 922062
                           ?vv   i -----  v ii -  v v v ii       v? v        
  rnd-4_family-        624 NTTAAACG-----CAACGCG-TAACTTGTCACCAAAAAANGGTTTCAACG 667

  scaffold45|si     922063 CC----CACACCCAAAAATGGCTTCTAACGTAAAGGCA------AATCGG 922102
                            i----             --i  ii        v   ------ vv  i
  rnd-4_family-        668 CTAACGCACACCCAAAAAT--TTTTCAACGTAAACGCACCACGTACACGA 715

  scaffold45|si     922103 ACAAA-----TTATGTAAACGCACC-ACGCTATCACTTCACCGAACATTG 922146
                           v    -----   i  v       i- vii  v i vi    i  v i- 
  rnd-4_family-        716 CCAAAAAGCTTTACGTCAACGCACTGAAATTAACGCACCACCAAAAAC-G 764

  scaffold45|si     922147 TTTTCAATTTGACAC----TGTCACC---TCGCAAAGAAATATTTTCAAC 922189
                                  iv i  i ----i  v   ---  i v  i    i?       
  rnd-4_family-        765 TTTTCAACGTAACGCACCACGTAACCGCATCACCAAAAAATGNTTTCAAC 814

  scaffold45|si     922190 G--GACACATTATGTAAACTCATCATGCTATGAATTCACCAAAAATTCTT 922237
                            --i  i  i  iv  ----  v i  vv i- vv        i ---- 
  rnd-4_family-        815 GTTAACGCACTACTTA----CAACGTGAAAC-ACGTCACCAAAGA----T 855

  scaffold45|si     922238 TTCAAAGTTAACACACACCCGAAAATG----GTTAGCATCATGCTATCAT 922283
                                v v   v  i   i----?   ----  v vv  v i  -    -
  rnd-4_family-        856 TTCAACGATAAGACGCACT----NATGTCACGTAACAATGACGC-ATCA- 899

  scaffold45|si     922284 TTTGCCAAAAATTG-----TTTTCAACGCCCACACCCAAAAATGGCTTCT 922328
                           ----       v  -----         i?v  i v v ------  ivi
  rnd-4_family-        900 ----CCAAAAAGTGGCAGTTTTTCAACGTNAACGCACTA------CTCAC 939

  scaffold45|si     922329 AACGTAAAGGCAAAT---AAGGAATAATT------------CACATGTC- 922362
                                i  v   v  ---  ii   iv  ------------   v iv -
  rnd-4_family-        940 AACGTGAACGCACATACCAAAAAATGTTTTCAACAACGCACCACTTAACA 989

  scaffold45|si     922363 ACGGTAACT--TCGCGAAGAAATCTTTTCAACG--GACACATTA---TGT 922405
                              v     --  i v  i   -v?        --i  i  ii --- v 
  rnd-4_family-        990 ACGTTAACTCATCACCAAAAAA-GNTTTCAACGTTAACGCACCACTTTCT 1038

  scaffold45|si     922406 AAACGCACTTAAATACATCACGATATTATCTTGCCAAAAAT-TGTTTTCA 922454
                                 ----   ii i ?  vvv viiiv i         -    v   
  rnd-4_family-       1039 AAACGC----AAACGCGTNACTTGAACGCGTCGCCAAAAATGTGTTATCA 1084

  scaffold45|si     922455 ACGCTAATGCA 922465
                              ii  v   
  rnd-4_family-       1085 ACGTCAAAGCA 1095

Matrix = 20p45g.matrix
Kimura (with divCpGMod) = 27.44
Transitions / transversions = 1.35 (85/63)
Gap_init rate = 0.12 (74 / 599), avg. gap size = 1.58 (117 / 74)


242 27.50 8.18 9.93 scaffold45|size1369571 922110 922549 (446457) rnd-4_family-169#RC/Helitron 491 923 (7330) m_b165s001i41 139612

  scaffold45|si     922110 ATGTAAACGCACCACGCTATCACTTCACCGAACATTGTTTTCAATTTGAC 922159
                            i     i  ii   ii  v i v  i  i  v v  ?      iv - i
  rnd-4_family-        491 ACGTAAATGCGTCACATTAACGCATCGCCAAAAAATGNTTTCAACGT-AT 539

  scaffold45|si     922160 ACTGTCACCTCGCAAAGAAATATTTTCAACGGACACATTATGTAAACTCA 922209
                            vi -    v -    -    i         -----------     v  
  rnd-4_family-        540 AACG-CACCAC-CAAA-AAATGTTTTCAACG-----------TAAACGCA 575

  scaffold45|si     922210 TCA--TGCTA--TGAAT-TCACCAAAAATTCTTTTCAAAGTTAACACACA 922254
                           i  -- i v --    i-  i             --  v  -   i   -
  rnd-4_family-        576 CCACTTACAACGTGAACATCGCCAAAAATTCTTT--AACGT-AACGCAC- 621

  scaffold45|si     922255 CCCGAAAATGGTTAGCATCATGCTATCATTTTGCCAAAAATTGTTTTCAA 922304
                            v?vv   i -----  v ii -  v v v ii       v? v      
  rnd-4_family-        622 CANTTAAACG-----CAACGCG-TAACTTGTCACCAAAAAANGGTTTCAA 665

  scaffold45|si     922305 CGCC----CACACCCAAAAATGGCTTCTAACGTAAAGGCAAATAAGGA-A 922349
                              i----             --i  ii        v  - vi v v - 
  rnd-4_family-        666 CGCTAACGCACACCCAAAAAT--TTTTCAACGTAAACGC-ACCACGTACA 712

  scaffold45|si     922350 TAATTCACATG--TCACGGTAACTTCGCGAAGAAATCTTTTCAACGGACA 922397
                           ii iiv v v -- i   vi  ---   ivv    ----- i    v  -
  rnd-4_family-        713 CGACCAAAAAGCTTTACGTCAA---CGCACTGAAA-----TTAACGCAC- 753

  scaffold45|si     922398 CATTATGTAAACGCACTTA----AATACATCACGATATTATCTTGCCAAA 922443
                             ii --v     ivi i ----  ii  i    vv iiiiv ii     
  rnd-4_family-        754 CACCA--AAAACGTTTTCAACGTAACGCACCACGTAACCGCATCACCAAA 801

  scaffold45|si     922444 AATTGTTTTCAACGCTAATGCACTCC---CAA----AAATAATGTTATC- 922485
                             v  ?        i   i     v ---   ----   i- i  i i -
  rnd-4_family-        802 AAATGNTTTCAACGTTAACGCACTACTTACAACGTGAAAC-ACGTCACCA 850

  scaffold45|si     922486 -------TAACGGAAAGGGAAATAAGGATTTCACATGATCATCACCACAT 922528
                           -------i    iv  --  vii vv?  v    i i iv  v - i   
  rnd-4_family-        851 AAGATTTCAACGATAA--GACGCACTNATGTCACGTAACAATGA-CGCAT 897

  scaffold45|si     922529 CACCAAAAAGTA-----TTTTCAACG 922549
                                      i-----         
  rnd-4_family-        898 CACCAAAAAGTGGCAGTTTTTCAACG 923

Matrix = 20p45g.matrix
Kimura (with divCpGMod) = 28.29
Transitions / transversions = 1.48 (65/44)
Gap_init rate = 0.13 (55 / 439), avg. gap size = 1.44 (79 / 55)


395 25.41 7.97 9.80 scaffold45|size1369571 922269 922569 (446437) rnd-4_family-169#RC/Helitron 499 794 (7459) m_b165s001i44 139613

  scaffold45|si     922269 GCATCATGCTATCATTTTGCCAAAAATTGTTTTCAACG-----CCCAC-A 922312
                             i   iii  v iiv i        v  ?        ----- v   - 
  rnd-4_family-        499 GCGTCACATTAACGCATCGCCAAAAAATGNTTTCAACGTATAACGCACCA 548

  scaffold45|si     922313 CCCAAAAATGGCTTCTAACGTAAAGGCAAATAAGGAATAATTCACATGTC 922362
                             v       vi   -        v   -------------i   v iiv
  rnd-4_family-        549 CCAAAAAATGTTTTC-AACGTAAACGCA-------------CCACTTACA 584

  scaffold45|si     922363 ACGGTAACTTCGCGAAGAAATCTTTTCAACG-GACACATTATGTAAACGC 922411
                              vv   v    v  i  v     --    -i  i  ii ?v       
  rnd-4_family-        585 ACGTGAACATCGCCAAAAATTCTTT--AACGTAACGCACCANTTAAACGC 632

  scaffold45|si     922412 ACTTAAATACATCACGATATTATCTTGCCAAAAATTGTTTTCAACGCTAA 922461
                            ----- ii i v  ----  i  --i       v? v            
  rnd-4_family-        633 A-----ACGCGTAAC----TTGTC--ACCAAAAAANGGTTTCAACGCTAA 671

  scaffold45|si     922462 TGCACTCCCAAAAAT-----AATGTTATC---TAACGGAAAGGGAAATAA 922503
                           i    v         -----  i  v v ---iv   v v v ivv v  
  rnd-4_family-        672 CGCACACCCAAAAATTTTTCAACGTAAACGCACCACGTACACGACCAAAA 721

  scaffold45|si     922504 GGATTT-------CACA-TGATCATCACCACATCACCAAAAAGTATTTTC 922545
                           i v   ------- i  -   -v  i v i  i         -ii     
  rnd-4_family-        722 AGCTTTACGTCAACGCACTGA-AATTAACGCACCACCAAAAA-CGTTTTC 769

  scaffold45|si     922546 AACG-GACATATCACGTAAACACAT 922569
                               -i  ii i       v i   
  rnd-4_family-        770 AACGTAACGCACCACGTAACCGCAT 794

Matrix = 20p45g.matrix
Kimura (with divCpGMod) = 25.03
Transitions / transversions = 1.16 (37/32)
Gap_init rate = 0.12 (37 / 300), avg. gap size = 1.43 (53 / 37)


13947 12.65 0.14 1.44 scaffold45|size1369571 922570 924678 (444328) scaffold171|size496807_(dbseq-nr_295)_[215868,222163]#LTR/Gypsy 881 2962 (3334) m_b165s001i47 139614

  scaffold45|si     922570 GATGCAGTCAGGCAGAAAGGCCTAGACGTTGCATACGATAAAGTCTGCAA 922619
                                v  v        i     v  i iv  v  i     i        
  scaffold171|s        881 GATGCCGTAAGGCAGAAGGGCCTTGATGCGGCCTATGATAAGGTCTGCAA 930

  scaffold45|si     922620 GGATGAGAAGGATTGCATCAAGAGGCTAACAAAGGCCGAAGAAGCTTTCA 922669
                              iv                  i vi               v       
  scaffold171|s        931 GGACCAGAAGGATTGCATCAAGAAGGCAACAAAGGCCGAAGATGCTTTCA 980

  scaffold45|si     922670 AGAGTTACTCAGGATCGGATGAGAATCCACCCGAGGAGAAAGCATTCAAA 922719
                                     i    i     vi     v   i i  i     v v    
  scaffold171|s        981 AGAGTTACTCGGGATTGGATGCAAATCCTCCCAAAGAAAAAGCTTGCAAA 1030

  scaffold45|si     922720 GAGGCCCAAGAAGCCGCCACGAAAGCGAGAGAGGCTGTAAAGCCCGTAAT 922769
                           i      v      i     i     viiv        v v i    v  
  scaffold171|s       1031 AAGGCCCTAGAAGCTGCCACAAAAGCTGACGAGGCTGTTACGTCCGTCAT 1080

  scaffold45|si     922770 CAACCAGGTGGTCAGCCTCTACTCCAACCTACTCATGGAGGAAGCTAGGC 922819
                                 i   v                 v      i   i     v    
  scaffold171|s       1081 CAACCAAGTGTTCAGCCTCTACTCCAACGTACTCACGGAAGAAGCAAGGC 1130

  scaffold45|si     922820 GCCCCTGGAAGAAGATTGCGAGTGAACAGACTGGCTGTGCACCATGGACC 922869
                                  i        i i         i i  i    v v        i
  scaffold171|s       1131 GCCCCTGAAAGAAGATCGTGAGTGAACAAATTGACTGTTCTCCATGGACT 1180

  scaffold45|si     922870 GATCTTTATTGGGAAGAACACCCCGAGAAGCGTGACTTGTCTTGGGACGC 922919
                              v     v          i              viv        ivv 
  scaffold171|s       1181 GATATTTATGGGGAAGAACATCCCGAGAAGCGTGAGCAGTCTTGGGGGTC 1230

  scaffold45|si     922920 GTTCATGGATTGCATCAACTTCCATCTGTTGACTGTGTTCTGCAATGACG 922969
                           i        v   i   i               i      iii       
  scaffold171|s       1231 ATTCATGGAATGCGTCAGCTTCCATCTGTTGACCGTGTTCCATAATGACG 1280

  scaffold45|si     922970 CGGCAGAAACGCAGCACTTCTACATAAGTAACGGGTTGAAGAAGCACAAC 923019
                            v  v  i iv    i         v                   vv   
  scaffold171|s       1281 CTGCTGAGATCCAGCGCTTCTACATCAGTAACGGGTTGAAGAAGCCAAAC 1330

  scaffold45|si     923020 AGGGTTCCAATACGTCAGTTCATAGGCCGCATCCAGCAGCCAAATGGCTA 923069
                                      vi i        vi           v   ii        
  scaffold171|s       1331 AGGGTTCCAATTTGCCAGTTCATCAGCCGCATCCAGGAGCTGAATGGCTA 1380

  scaffold45|si     923070 TTTGGATCTATTGCCCTGTTTGTATTACTCAAACCGTGCAACTAAGCTCA 923119
                           i     i            i    i     v        v  i       
  scaffold171|s       1381 CTTGGACCTATTGCCCTGTCTGTACTACTCCAACCGTGCCACCAAGCTCA 1430

  scaffold45|si     923120 CCACTGCGGTGAAGCCTTTTGATGACGAGGATCCAGCGAGTCACATTCTA 923169
                                           v         vv   i i   i        v   
  scaffold171|s       1431 CCACTGCGGTGAAGCCGTTTGATGACCCGGACCTAGCAAGTCACATACTA 1480

  scaffold45|si     923170 CGCATGGTCCCAAGAAATTGGCAAGACCAATATGAACTCAGTGGTGCTTT 923219
                                                           ii    iv    v  v i
  scaffold171|s       1481 CGCATGGTCCCAAGAAATTGGCAAGACCAATACAAACTTTGTGGGGCATC 1530

  scaffold45|si     923220 GGTACCCCAAAGTGTTCGGAAGCTCCTAGAAGCCCTTGAATGGATTGAGA 923269
                                           i       i      v v  i     v  v    
  scaffold171|s       1531 GGTACCCCAAAGTGTTTGGAAGCTTCTAGAATCACTCGAATGTATAGAGA 1580

  scaffold45|si     923270 AGGCTTATCTGACCGATAAGGATCGTGAGGGGCATAAGACTCCTGCGAAG 923319
                               i    ii     i           v    v   iiv i i      
  scaffold171|s       1581 AGGCCTATCCAACCGACAAGGATCGTGATGGGCCTAAAGGTTCCGCGAAG 1630

  scaffold45|si     923320 TCCGGAGACTCCTCCAGGAAGAAGATGGTTTCGTTAAAGGATAGAATTCC 923369
                                v          i   i i       v i  v      v    i  
  scaffold171|s       1631 TCCGGTGACTCCTCCAAGAAAAGGATGGTTACATTTAAGGATCGAATCCC 1680

  scaffold45|si     923370 TAAGAAATGTACCACAAATGCGAAGCACTGCATTTTGTGCAAAAAGCATG 923419
                           vviv  ii         v   i  i                 --------
  scaffold171|s       1681 ACGTAAGCGTACCACAATTGCAAAACACTGCATTTTGTGCAA-------- 1722

  scaffold45|si     923420 GGGACACGCACACGACCCATAATACTTTGGAGTGCCGCAAGTATGAGAAG 923469
                           ---------------          viv                      
  scaffold171|s       1723 ---------------CCCATAATACGCAGGAGTGCCGCAAGTATGAGAAG 1757

  scaffold45|si     923470 GATGGAACCTTCAAGAAAGACTTCACAGGAAGCAAGCCACGTGGGCCTTC 923519
                                vv       i  i     ii       v     v     i     
  scaffold171|s       1758 GATGGTTCCTTCAAAAAGGACTTTGCAGGAAGAAAGCCCCGTGGACCTTC 1807

  scaffold45|si     923520 CCATGGGACTGAGTCTTCGCAGCCCAGCAATAGTGCCTATGTGCAGCTTT 923569
                           v i   vv v   v    v  v v  v              i      v 
  scaffold171|s       1808 GCGTGGTCCGGAGACTTCTCATCGCACCAATAGTGCCTATGCGCAGCTGT 1857

  scaffold45|si     923570 CTGCAAAAATTGAAAAGCTTGAGAGATCACATAAGAAACTCAAGCATTCG 923619
                                  i     i  i       ii  vv i             i    
  scaffold171|s       1858 CTGCAAAGATTGAGAAACTTGAGAAGTCTAACAAGAAACTCAAGCGTTCG 1907

  scaffold45|si     923620 CAGAAAAAACATAAGCGCCATCACGAAAGTGACAGCGATGACTCCGATTC 923669
                                i    ii       i   v                       i  
  scaffold171|s       1908 CAGAAGAAACGCAAGCGCCGTCAAGAAAGTGACAGCGATGACTCCGACTC 1957

  scaffold45|si     923670 ATCGTGAAAGGATGGGTACGGTAGTACTGGGGAATTAAGTACATGATGTA 923719
                           i  v    i                       i  i         v    
  scaffold171|s       1958 GTCCTGAAGGGATGGGTACGGTAGTACTGGGGGATCAAGTACATGTTGTA 2007

  scaffold45|si     923720 AGAAACTAAAAAGTATTAAACTAACAAGTTATACTTACCCCAGTCCGAGT 923769
                                          v     v         i                  
  scaffold171|s       2008 AGAAACTAAAAAGTAATAAACAAACAAGTTACACTTACCCCAGTCCGAGT 2057

  scaffold45|si     923770 AAAACTACGATTAACTCGTATTCAAACATTAATTTGAATAATAAACTAAA 923819
                                   v                                   v  -  
  scaffold171|s       2058 AAAACTACCATTAACTCGTATTCAAACATTAATTTGAATAATAATCT-AA 2106

  scaffold45|si     923820 TAAACAGATTATAAAAGATTTAAAACATCTTAATGAGATACCGAAACATT 923869
                           i  --               i             i       i       
  scaffold171|s       2107 CAA--AGATTATAAAAGATTCAAAACATCTTAATAAGATACCAAAACATT 2154

  scaffold45|si     923870 CAGTTGTAAATAATCGAATTGTTTACG-TACCACCATGAAGCAAGATCAA 923918
                                v                     -      v               
  scaffold171|s       2155 CAGTTTTAAATAATCGAATTGTTTACGATACCACGATGAAGCAAGATCAA 2204

  scaffold45|si     923919 AAACATTTTGCAACAAAAATCAAAAAGAACACACAGAGTGAGATAACTGT 923968
                              v  i             v                         i  i
  scaffold171|s       2205 AAAAATCTTGCAACAAAAATAAAAAAGAACACACAGAGTGAGATAATTGC 2254

  scaffold45|si     923969 TGAACTGTTGGACCCCGAACTGTCGGGTGCCTTTCTCAATAGTGTGAACA 924018
                           i   ii  ii                                        
  scaffold171|s       2255 CGAATCGTCAGACCCCGAACTGTCGGGTGCCTTTCTCAATAGTGTGAACA 2304

  scaffold45|si     924019 CTTCATCCAAAAGTCAAAAAGAAGGAAGAGTCACAGCTGTAGTAGCCAAA 924068
                               v i           v   v            i              
  scaffold171|s       2305 CTTCCTTCAAAAGTCAAACAGACGGAAGAGTCACAACTGTAGTAGCCAAA 2354

  scaffold45|si     924069 GCATGGCATAAATTAACAACTGAAAATCAA-TTCCACAGAGACACGAACA 924117
                                     vv   i              -         ii        
  scaffold171|s       2355 GCATGGCATACCTTAGCAACTGAAAATCAACTTCCACAGAAGCACGAACA 2404

  scaffold45|si     924118 CTCTGGGAAAACTTGTACTAGTAACAAAGTCCGTAAGATCATACTTGATA 924167
                                    i v   i                vi   i  v     v   
  scaffold171|s       2405 CTCTGGGAAGAGTTGCACTAGTAACAAAGTCCTCAAGGTCCTACTTCATA 2454

  scaffold45|si     924168 GTGGATCTGATGGTGACTTGATGTTCCATGAAAAGGGAACATCCATGCAT 924217
                                                                             
  scaffold171|s       2455 GTGGATCTGATGGTGACTTGATGTTCCATGAAAAGGGAACATCCATGCAT 2504

  scaffold45|si     924218 TTCCCCTACTTGGCTAGGCAGGTGCCGAGTTCTTGGCATATGTCAAATGG 924267
                                       v             i i  i        i   i   i 
  scaffold171|s       2505 TTCCCCTACTTGCCTAGGCAGGTGCCAAATTTTTGGCATACGTCGAATAG 2554

  scaffold45|si     924268 GGACTTCCTAACCAAAGGAAGGGGCAAAGTCAATCTTCGGTTTTTTGATT 924317
                                       v         i  i i  i  i     --     v   
  scaffold171|s       2555 GGACTTCCTAACAAAAGGAAGGAGCGAGGTTAACCTTCG--TTTTTTATT 2602

  scaffold45|si     924318 ATTCCAACAGCAAGGAGTATCTGGTAACACCAGATGTTGTGGAGTATGAT 924367
                                                             i        i      
  scaffold171|s       2603 ATTCCAACAGCAAGGAGTATCTGGTAACACCAGACGTTGTGGAATATGAT 2652

  scaffold45|si     924368 AAGAAGAAGATGACTAAGCCAATGTATGACCTAATTCTTGGTTGTAAAAC 924417
                                         i          -      v v            v  
  scaffold171|s       2653 AAGAAGAAGATGACCAAGCCAATGT-TGACCTCAATCTTGGTTGTAATAC 2701

  scaffold45|si     924418 CATGAAGGAGTTAGGAATTGTTCTAGATTTTCGAACAAAAGAAATAACAA 924467
                                 i                         i         i       
  scaffold171|s       2702 CATGAAAGAGTTAGGAATTGTTCTAGATTTTCAAACAAAAGAGATAACAA 2751

  scaffold45|si     924468 TTGATGACACCATTTTGCCAATGAGGGACATCAATAGTCTGACTAAGTCT 924517
                                   ii                       i               -
  scaffold171|s       2752 TTGATGACGTCATTTTGCCAATGAGGGACATCAGTAGTCTGACTAAGTC- 2800

  scaffold45|si     924518 AAC-ATGGAAAAAGCCTGGGCTGTGAACAACAGCATGGCACATGAACCCA 924566
                              -                              v               
  scaffold171|s       2801 AACAATGGAAAAAGCCTGGGCTGTGAACAACAGCTTGGCACATGAACCCA 2850

  scaffold45|si     924567 GTAGTATGCAGGAAGCGACACAAAGAGTGGTTCATATCCTAGACGCCAAA 924616
                                     i        v  i        i           i  i   
  scaffold171|s       2851 GTAGTATGCAAGAAGCGACTCAGAGAGTGGTCCATATCCTAGATGCTAAA 2900

  scaffold45|si     924617 TATGAAAAAGCAGACCTCTAATCAGTTGTTAGCACCAACTGTACTCACCT 924666
                                             i             i                 
  scaffold171|s       2901 TATGAAAAAGCAGACCTCCAATCAGTTGTTAGTACCAACTGTACTCACCT 2950

  scaffold45|si     924667 TAGTCTCCAAGA 924678
                                       
  scaffold171|s       2951 TAGTCTCCAAGA 2962

Matrix = 20p45g.matrix
Kimura (with divCpGMod) = 12.63
Transitions / transversions = 1.41 (154/109)
Gap_init rate = 0.02 (33 / 2108), avg. gap size = 1.00 (33 / 33)


18175 11.92 0.69 1.25 scaffold45|size1369571 924683 927426 (441580) scaffold75|size1059443_(dbseq-nr_397)_[750948,757294]#LTR/Gypsy 3619 6347 (0) m_b165s001i48 139615

  scaffold45|si     924683 GTACTAACCAGACTGTGAGACGCAGGCTTGAGAATCAATGCCCCCAAATT 924732
                                v         i       i         i               i
  scaffold75|si       3619 GTACTTACCAGACTGCGAGACGCGGGCTTGAGAGTCAATGCCCCCAAATC 3668

  scaffold45|si     924733 GAAATTGTGCACTATTGAAACAGAGTTTCTAGGTTATATACTAACCAGAA 924782
                                 v  ii  i v        i vi     v     vi    v  i 
  scaffold75|si       3669 GAAATTTTGTGCTGTAGAAACAGAATACCTAGGGTATATCTTAACAAGGA 3718

  scaffold45|si     924783 CAGGCATAAAGCCAGAACCAAACAAAGTGCAGGCAATACTCGCAATTTTG 924832
                            v     v      v             i  i  i            vi 
  scaffold75|si       3719 CTGGCATCAAGCCACAACCAAACAAAGTACAAGCGATACTCGCAATTACG 3768

  scaffold45|si     924833 CTGCCAAAACAAGTCGAAGACCTCCGTAGGTTTCTGGGCATGGTCCAGTA 924882
                            ii            i                i                 
  scaffold75|si       3769 CCACCAAAACAAGTCAAAGACCTCCGTAGGTTCCTGGGCATGGTCCAGTA 3818

  scaffold45|si     924883 CTATAGAGATCTTTGGGCAAGACGTAGCGAAATGCTTGCCCCACTCACCT 924932
                               v                      i                      
  scaffold75|si       3819 CTATCGAGATCTTTGGGCAAGACGTAGTGAAATGCTTGCCCCACTCACCT 3868

  scaffold45|si     924933 CACTGGTAGGAGAGTGTGGCCATACCAAAGTCACCAAAGCCAAGAAGACT 924982
                               v     i        i                              
  scaffold75|si       3869 CACTTGTAGGGGAGTGTGGTCATACCAAAGTCACCAAAGCCAAGAAGACT 3918

  scaffold45|si     924983 AAAAAGCGACCTTGGTACTGGGATGAGGTACATCAAATAGCATGTGATAA 925032
                             i              i                         v      
  scaffold75|si       3919 AAGAAGCGACCTTGGTATTGGGATGAGGTACATCAAATAGCATTTGATAA 3968

  scaffold45|si     925033 CGTAAAAGCTGCTATCGC-AAAACTGTAGTTTTAGCCTACCCTGATTTTT 925081
                                             -   iv                          
  scaffold75|si       3969 CGTAAAAGCTGCTATCGCTAAAGATGTAGTTTTAGCCTACCCTGATTTTT 4018

  scaffold45|si     925082 CAAAGGAATTTGAAATATTTACTGACGCCTCGTCTAGTCTAAACAACTTG 925131
                                vv                  i          -----         
  scaffold75|si       4019 CAAAGCCATTTGAAATATTTACTGATGCCTCGTCTA-----AACAACTTG 4063

  scaffold45|si     925132 GCTCAGTAATTACTCAAGGTAATAGGCCCTTAGCATTTTTCAGCAGAAAA 925181
                            i     i  v                 ii v  i  i     i  i  i
  scaffold75|si       4064 GTTCAGTGATAACTCAAGGTAATAGGCCTCTTGCGTTCTTCAGTAGGAAG 4113

  scaffold45|si     925182 CTGTCTGCAACGCCACAAAAATACAGTGTGGCCGAAATTGAACTACTAGC 925231
                           i      vi    v     i          i                i  
  scaffold75|si       4114 TTGTCTGAGACGCAACAAAGATACAGTGTGACCGAAATTGAACTACTGGC 4163

  scaffold45|si     925232 CATAGTGGAGACACTTAAAGAGTTCAAAGGCATGCTGTGGG-ACAAAATA 925280
                                          v              i  i       -    v v 
  scaffold75|si       4164 CATAGTGGAGACACTAAAAGAGTTCAAAGGTATACTGTGGGGACAACAAA 4213

  scaffold45|si     925281 TAAAGGTCTATACAGACCATAAAAACTTGATTCAAGATGCCCTTGGGCTA 925330
                                    v      i         i i  i              ii  
  scaffold75|si       4214 TAAAGGTCTTTACAGATCATAAAAACCTAATCCAAGATGCCCTTGGATTA 4263

  scaffold45|si     925331 ACCTCTGACCGAGTCTATCGGTGGAGGCTATTGCTGGAAGAGTACGGTCC 925380
                                v        v  i  i      i  i v  i  i     i     
  scaffold75|si       4264 ACCTCAGACCGAGTATACCGATGGAGGTTACTCCTAGAGGAGTATGGTCC 4313

  scaffold45|si     925381 CAAGATCGTGCACATAAAAGGCATCCATAACACTGTTGCTGATGCCATCT 925430
                            i i                                      i       
  scaffold75|si       4314 CGAAATCGTGCACATAAAAGGCATCCATAACACTGTTGCTGACGCCATCT 4363

  scaffold45|si     925431 CTAGGTTAGACTCTGGTCCAACCCAAGATGACAACGCCAATTGGATGACG 925480
                            i           -     i i v i                        
  scaffold75|si       4364 CCAGGTTAGACTC-GGTCCGATCAAGGATGACAACGCCAATTGGATGACG 4412

  scaffold45|si     925481 TTCACAAAATGTTGGTGTCATTACAGTGAGCATGCCCTAAGTGCAGAAGG 925530
                                i     i             v         iii      vi vi 
  scaffold75|si       4413 TTCACGAAATGCTGGTGTCATTACACTGAGCATGCTTCAAGTGCTAACAG 4462

  scaffold45|si     925531 CACATTTAATCACCAAGACAATATAAATCTGGTGTTTGCAAATCGCAGTG 925580
                              v i  v         i i   v                       ii
  scaffold75|si       4463 CACTTCTACTCACCAAGATAGTATCAATCTGGTGTTTGCAAATCGCAGCA 4512

  scaffold45|si     925581 ACAAA-ATGTAATTTACCCATTAACAGTGAAAGAAATTGCACAAGCCCAG 925629
                             i  -   i                     i                  
  scaffold75|si       4513 ACGAAGATGCAATTTACCCATTAACAGTGAAGGAAATTGCACAAGCCCAG 4562

  scaffold45|si     925630 GCGACAGATGCAACTTTGAAGAGACTAAGTCTAAATGATAAGTATTCTAC 925679
                                            ii i  i  v   vv v    i      v i  
  scaffold75|si       4563 GCGACAGATGCAACTTTAGAAAGGCTTAGTAGACATGACAAGTATACCAC 4612

  scaffold45|si     925680 TCAATTGGTAGAGGATACAGAATTATTGTGTAAAGATGGCAGGATGGTCA 925729
                                 i            v v  i        i       i        
  scaffold75|si       4613 TCAATTAGTAGAGGATACACATTTGTTGTGTAAGGATGGCAAGATGGTCA 4662

  scaffold45|si     925730 TCCCCAAAGCCCTTCAAGGTCAAGCAGTTAACTGGTATCACCACTACTTG 925779
                            i    v v        i   i        i      i            
  scaffold75|si       4663 TTCCCACATCCCTTCAAAGTCGAGCAGTTAGCTGGTACCACCACTACTTG 4712

  scaffold45|si     925780 CAGCATCCTGGACATACACGTCTTGAAGAGACATTAAACGCCGTCATTTA 925829
                                         i                 i   v i  v iv  v  
  scaffold75|si       4713 CAGCATCCTGGACACACACGTCTTGAAGAGACGTTACATGCAGCGATGTA 4762

  scaffold45|si     925830 TTGGAAAAGAATGAGAAATACTATCCGATCACATGTCAAAAACTGTCGAA 925879
                                  i v   v       i                   -      v 
  scaffold75|si       4763 TTGGAAAGGTATGCGAAATACCATCCGATCACATGTCAAAA-CTGTCGTA 4811

  scaffold45|si     925880 CATGTCAAGTCACAAAACGACACAAGCACAAGTATGGGAAACTCCCTACT 925929
                           i       i   vv       i      i                     
  scaffold75|si       4812 TATGTCAAATCAACAAACGACGCAAGCATAAGTATGGGAAACTCCCTACT 4861

  scaffold45|si     925930 AAGCTTGCCATCACAAACCCTTGGGAGGCATTATGTGTGGATCTTATTGG 925979
                                v i                                 i        
  scaffold75|si       4862 AAGCTAGTCATCACAAACCCTTGGGAGGCATTATGTGTGGACCTTATTGG 4911

  scaffold45|si     925980 ACCATACACCCTCAAAGGCAAAGATGGGACAGAAATTGACTTTATGTGTC 926029
                                 i           i                               
  scaffold75|si       4912 ACCATATACCCTCAAAGGTAAAGATGGGACAGAAATTGACTTTATGTGTC 4961

  scaffold45|si     926030 TTACTATGATAGATCCAGCTTCGAGTTGGTTTGAAGTAGTTGAACTGCCG 926079
                                     v           v                 v         
  scaffold75|si       4962 TTACTATGATCGATCCAGCTTCCAGTTGGTTTGAAGTAGTAGAACTGCCG 5011

  scaffold45|si     926080 GTAACCACAGATGCGGTTACTTCCATGGATAACAAGGGGCAAAAGGGCAT 926129
                                                i   i                    -  v
  scaffold75|si       5012 GTAACCACAGATGCGGTTACTCCCACGGATAACAAGGGGCAAAAGG-CAA 5060

  scaffold45|si     926130 TAAGACTCATGATACACCTAAGTTACCATACTTTGACAAGTCATCAGCAA 926179
                                     iviiv      i                 i     v    
  scaffold75|si       5061 TAAGACTCATACCGAACCTAAATTACCATACTTTGACAAATCATCTGCAA 5110

  scaffold45|si     926180 TGATAAGTAACTTAGTGAATAAGACCTGGTTTAGCCGTTATCCACGTTGT 926229
                                     i                                       
  scaffold75|si       5111 TGATAAGTAATTTAGTGAATAAGACCTGGTTTAGCCGTTATCCACGTTGT 5160

  scaffold45|si     926230 CAATATATTATTTATGACAATGGAAGCGAATTCAAACTTCACTTCGAAGC 926279
                                i  i                       i            i    
  scaffold75|si       5161 CAATACATCATTTATGACAATGGAAGCGAATTTAAACTTCACTTCAAAGC 5210

  scaffold45|si     926280 CCTATGTGAATCATATGGGATCAAGCGTAAGCCGACCAGTGTCAAGAACC 926329
                              v                             i                
  scaffold75|si       5211 CCTTTGTGAATCATATGGGATCAAGCGTAAGCCAACCAGTGTCAAGAACC 5260

  scaffold45|si     926330 CACAAGCGAATGCTATAATGGAGCGAGTGCATCAAGTCATCATGACAATG 926379
                                        v   v       i        i  v  i ivv     
  scaffold75|si       5261 CACAAGCGAATGCAATACTGGAGCGGGTGCATCAGGTAATTACCTCAATG 5310

  scaffold45|si     926380 CTCCGAACTACTGAACTAGACATGGCCGAAACAGTAGTAGCCAGTGACAT 926429
                                v                       v        v     i     
  scaffold75|si       5311 CTCCGCACTACTGAACTAGACATGGCCGACACAGTAGTTGCCAGCGACAT 5360

  scaffold45|si     926430 AGATGCGTTCCTAACAAACGCCACATGGGCCATTCGCTCAACTTACCATA 926479
                                                vi                           
  scaffold75|si       5361 AGATGCGTTCCTAACAAACGCAGCATGGGCCATTCGCTCAACTTACCATA 5410

  scaffold45|si     926480 CAGTACTAAAAGCCTCCCCAGGAGCAGCAATCTCTGGCAGGGACATGTTG 926529
                                  v                         i   i            
  scaffold75|si       5411 CAGTACTTAAAGCCTCCCCAGGAGCAGCAATCTTTGGTAGGGACATGTTG 5460

  scaffold45|si     926530 TTCGACGTCCCTTTCCTTGCTGACTGGACTAAAATAGTAGAACATAGGCA 926579
                                   v  i               vv      v v            
  scaffold75|si       5461 TTCGACGTGCCCTTCCTTGCTGACTGGCATAAAATTGGAGAACATAGGCA 5510

  scaffold45|si     926580 ACACCAGACAGACCTCAACACGAAGTGGGAAAATTGCTCACGCTGTGATT 926629
                           i i   i  v             v i        i        i      
  scaffold75|si       5511 GCGCCAAACTGACCTCAACACGATGCGGGAAAATCGCTCACGCCGTGATT 5560

  scaffold45|si     926630 GGGATTACAAAGTTGGTGATCAAGTACTTCTTAGAAAAGATGGTATCCTC 926679
                                   v                                         
  scaffold75|si       5561 GGGATTACCAAGTTGGTGATCAAGTACTTCTTAGAAAAGATGGTATCCTC 5610

  scaffold45|si     926680 AGCAAATCAGAG----GGTATGAAAGTGATCCTTGGACTATCAGAACAGT 926725
                           v           ----                           v   vi 
  scaffold75|si       5611 CGCAAATCAGAGAGTCGGTATGAAAGTGATCCTTGGACTATCACAACTAT 5660

  scaffold45|si     926726 TCATCCAAATGGGATCATCAGGGTTCAATGCGGAACCAAATCTGATTGAT 926775
                               v i       ii            i    v  v        vi   
  scaffold75|si       5661 TCATACGAATGGGACTATCAGGGTTCAACGCGGTACAAAATCTGAACGAT 5710

  scaffold45|si     926776 TAAATATCAGAAGAGTCACACCTTTTTTAAACCAGCAGCCTTAACCAGAA 926825
                               i                       -               v viv 
  scaffold75|si       5711 TAAACATCAGAAGAGTCACACCTTTTTT-AACCAGCAGCCTTAAACCATA 5759

  scaffold45|si     926826 TTAAGCATGTTATTTTCTATGTGTGTCATCTCCTACTTTGATCCAAACAC 926875
                                  v   -    ---               v   ii iivv     
  scaffold75|si       5760 TTAAGCAGGTT-TTTT---TGTGTGTCATCTCCTTCTTCAACTACAACAC 5805

  scaffold45|si     926876 TTACGCTTTAGTATA-TAGTACAGACTTTTCAGTTTGCACAACACAAGAG 926924
                                     v    -i ii       i  i      ii - i -     
  scaffold75|si       5806 TTACGCTTTATTATACCAACACAGACTCTTTAGTTTGTGC-ATA-AAGAG 5853

  scaffold45|si     926925 AAATGGAT--AATTTTTTTTCCTCGCGAAGGTTTTCCCCCGCTCTTTTAT 926972
                            v    i --         i i  i --       i    v       vi
  scaffold75|si       5854 ACATGGGTTAAATTTTTTTCCTTCAC--AGGTTTTTCCCCCCTCTTTTTC 5901

  scaffold45|si     926973 ACACCCTGATCCTCCATTTGTGGGGGCAAGTGACATAGGACAAGAACCTA 927022
                           v  -   v  v       i  -     i           v          
  scaffold75|si       5902 TCA-CCTCATACTCCATTCGT-GGGGCGAGTGACATAGGCCAAGAACCTA 5949

  scaffold45|si     927023 -CTTATTTAGTACTTTTA-AAGTACCA-AATCGAAATACCCAGATAGGGA 927069
                           -  i v       ii i -vi     v-v  i-- i    --i   v   
  scaffold75|si       5950 CCTCAATTAGTACCCTCATTGGTACCCTTATT--AGTACC--AATATGGA 5995

  scaffold45|si     927070 TTAAATCAGACCTCCCCAGTAAGAG---AGGTCCCAACAAAGGGACAAAG 927116
                           i   v  ii vv v     vv  i ---  v iiv        i      
  scaffold75|si       5996 CTAATTCGAAAATACCCAGATAGGGATTAGTTTTGAACAAAGGAACAAAG 6045

  scaffold45|si     927117 ATCCATATGTTTGGATCTTTAGAAATGCACCGCCCCAAAGATACATATCT 927166
                                   v          i   ivv    i -         v       
  scaffold75|si       6046 ATCCATATCTTTGGATCTTCAGAGCAGCACTG-CCCAAAGATCCATATCT 6094

  scaffold45|si     927167 TTGGATCTTTGGCAGTGGCACTGCCCCTTGTCAGAACACCCTC-AAGAGA 927215
                                ----------            i               -      
  scaffold75|si       6095 TTGGA----------TGGCACTGCCCCCTGTCAGAACACCCTCAAAGAGA 6134

  scaffold45|si     927216 AGGGTAGAAACATACCAGATTGGTGTAGAAACCTACACAAAATCACATTG 927265
                                                                             
  scaffold75|si       6135 AGGGTAGAAACATACCAGATTGGTGTAGAAACCTACACAAAATCACATTG 6184

  scaffold45|si     927266 TTTTGTTTTAGGATGAAAGGGATTGCATTGCCCTTCCATCCTCATTTGTT 927315
                              i                                     v        
  scaffold75|si       6185 TTTCGTTTTAGGATGAAAGGGATTGCATTGCCCTTCCATCCACATTTGTT 6234

  scaffold45|si     927316 CATTGTAATTCATAATCAATAAGCTCACAATTTATCAACACCAACAAGT- 927364
                           v              v                  iivv  i v    i -
  scaffold75|si       6235 AATTGTAATTCATAAACAATAAGCTCACAATTTACTTTCATCCACAAATC 6284

  scaffold45|si     927365 TGTAT-ACGTTTACCTACTGTATTCGTACTTAATCTTTTTTTATCTCCAA 927413
                            i   -  v    i    vvv  vv   i   i v               
  scaffold75|si       6285 TATATCACCTTTATCTACATAATAGGTATTTAGTATTTTTTTATCTCCAA 6334

  scaffold45|si     927414 ATGGCTTAGGTCA 927426
                            i           
  scaffold75|si       6335 ACGGCTTAGGTCA 6347

Matrix = 20p45g.matrix
Kimura (with divCpGMod) = 11.86
Transitions / transversions = 1.45 (191/132)
Gap_init rate = 0.02 (47 / 2743), avg. gap size = 1.13 (53 / 47)


51687 4.16 0.66 0.34 scaffold45|size1369571 927551 933742 (435264) C scaffold75|size1059443_(dbseq-nr_397)_[59387,65598]#LTR (0) 6212 1 m_b165s001i49 139616

  scaffold45|si     927551 TGACATAGGCCAATTATCTACCTTAACTGGCAAACCCAAAAGAGGTTCCC 927600
                                                         i         -        v
C scaffold75|si       6212 TGACATAGGCCAATTATCTACCTTAACTGGTAAACCCAAA-GAGGTTCCA 6164

  scaffold45|si     927601 GGTGGAACCTCCAATGGTCCTCTTCCCTTTGTGTAACACAAAGGAAGTAC 927650
                                                                             
C scaffold75|si       6163 GGTGGAACCTCCAATGGTCCTCTTCCCTTTGTGTAACACAAAGGAAGTAC 6114

  scaffold45|si     927651 AATAGTCATAAGATATTGTTTCTGAGAAACAATATTCAAAAGACAATTTC 927700
                                                                             
C scaffold75|si       6113 AATAGTCATAAGATATTGTTTCTGAGAAACAATATTCAAAAGACAATTTC 6064

  scaffold45|si     927701 TTTCTTGAGAAACACCCATATACATTCTAGGTGTTTCTTAGACAAAATAT 927750
                                                             ii              
C scaffold75|si       6063 TTTCTTGAGAAACACCCATATACATTCTAGGTGTCCCTTAGACAAAATAT 6014

  scaffold45|si     927751 CCAAGAGAGGATTTCTTTCTCAGAAACCTTCTCATGGGATAGTTCCTGTT 927800
                                                                  i          
C scaffold75|si       6013 CCAAGAGAGGATTTCTTTCTCAGAAACCTTCTCATGGGACAGTTCCTGTT 5964

  scaffold45|si     927801 GGCAGTTGAGAGAAAAGGAGCAGTCATGGAACTGCCCTAAATCACCTCCA 927850
                                                                             
C scaffold75|si       5963 GGCAGTTGAGAGAAAAGGAGCAGTCATGGAACTGCCCTAAATCACCTCCA 5914

  scaffold45|si     927851 ATCTCTAACAGGATCACCTGTGCTTGGTGATGCATGGATTACCTAGTGTT 927900
                                                                     v      v
C scaffold75|si       5913 ATCTCTAACAGGATCACCTGTGCTTGGTGATGCATGGATTACGTAGTGTA 5864

  scaffold45|si     927901 CAATGCAATACCTATTTCAGTAGTGTAACTCTCATAATTAATAGCTTTCA 927950
                            v                                       v v      
C scaffold75|si       5863 CCATGCAATACCTATTTCAGTAGTGTAACTCTCATAATTAAAATCTTTCA 5814

  scaffold45|si     927951 ACAACATGTATCTACCCGTTTACTACATAGAAGAAACTACAGCAAAACGG 928000
                                                                   v         
C scaffold75|si       5813 ACAACATGTATCTACCCGTTTACTACATAGAAGAAACTACCGCAAAACGG 5764

  scaffold45|si     928001 CTTAGGTCACTATCAATTGATAGCCTTCGCGCAACCAGATTGGATCGTCT 928050
                                                      i            i   v     
C scaffold75|si       5763 CTTAGGTCACTATCAATTGATAGCCTTTGCGCAACCAGATCGGAGCGTCT 5714

  scaffold45|si     928051 GTCCATCGTTCCACCATCCATCATCCATCAGCTGTTGTCGGTGGTTGACC 928100
                               i i                                v          
C scaffold75|si       5713 GTCCGTTGTTCCACCATCCATCATCCATCAGCTGTTGTCCGTGGTTGACC 5664

  scaffold45|si     928101 ATGGTAGGTTCGTCTGTCCGTCGTCCATTGTTGCTCGAAGCCTTACAATA 928150
                                                 v    i              v v     
C scaffold75|si       5663 ATGGTAGGTTCGTCTGTCCGTCTTCCACTGTTGCTCGAAGCCGTCCAATA 5614

  scaffold45|si     928151 CACTTGGTGTGTTACACGTGGCACAACTTGTGCTGCCTGACCCCAAGAGT 928200
                                            v    i                       v   
C scaffold75|si       5613 CACTTGGTGTGTTACACTTGGCGCAACTTGTGCTGCCTGACCCCAATAGT 5564

  scaffold45|si     928201 AGCAATAGCCACAGCTGAGCCCCGAGTCACGTACTCAGCCAGTTGAAGTG 928250
                                i                                            
C scaffold75|si       5563 AGCAACAGCCACAGCTGAGCCCCGAGTCACGTACTCAGCCAGTTGAAGTG 5514

  scaffold45|si     928251 AGTTCACTCACAGGCCGGCACGTGTTTTTTTTGAAACACGTAGCCTAAAA 928300
                                               i          --            v    
C scaffold75|si       5513 AGTTCACTCACAGGCCGGCATGTGTTTTTTT--AAACACGTAGCCAAAAA 5466

  scaffold45|si     928301 GAATTCCCCTGTATGTCAGTGAGGACTAGATCCCACTTGACATGGGTATA 928350
                                        i vii                  i    i        
C scaffold75|si       5465 GAATTCCCCTGTACGATGGTGAGGACTAGATCCCACCTGACGTGGGTATA 5416

  scaffold45|si     928351 CTCCGCTTTTGTTAGCAGAGCGCGCATTTAGCACATTGTGCACTTGCAGT 928400
                              i     -                          v          v  
C scaffold75|si       5415 CTCTGCTTT-GTTAGCAGAGCGCGCATTTAGCACATAGTGCACTTGCCGT 5367

  scaffold45|si     928401 AAAGAAAAAGACCACTCGTGATGTATTATACGCACTTGTGGCAATAAAGC 928450
                              --                ii                           
C scaffold75|si       5366 AAA--AAAAGACCACTCGTGACATATTATACGCACTTGTGGCAATAAAGC 5319

  scaffold45|si     928451 TTACTTGCCATAGAGCTCGTAACAGCCCCTCAGTGAATGAGGAGGCAATA 928500
                             i                                               
C scaffold75|si       5318 TTGCTTGCCATAGAGCTCGTAACAGCCCCTCAGTGAATGAGGAGGCAATA 5269

  scaffold45|si     928501 AACATAAATGCCTCGGTTTATTTTTTTATCCGAATGAGCAATATGTGTGT 928550
                                            v  v                             
C scaffold75|si       5268 AACATAAATGCCTCGGTATAATTTTTTATCCGAATGAGCAATATGTGTGT 5219

  scaffold45|si     928551 AGTCTATTTTTAGACCTAAAAACACGATTACACTTAAAATTAGTCCGTAC 928600
                                                   v     v                   
C scaffold75|si       5218 AGTCTATTTTTAGACCTAAAAACAAGATTAGACTTAAAATTAGTCCGTAC 5169

  scaffold45|si     928601 CCGTAATCACATGCAGATGCAGTGACACCACGGAGTACTAAGTACTTAGA 928650
                               i                         i     i           v 
C scaffold75|si       5168 CCGTGATCACATGCAGATGCAGTGACACCATGGAGTGCTAAGTACTTATA 5119

  scaffold45|si     928651 GCCTTAGGGCAGTACAA-AAAAGATCTTCTAGGGCATAAAATGACCCTAT 928699
                                            -                                
C scaffold75|si       5118 GCCTTAGGGCAGTACAATAAAAGATCTTCTAGGGCATAAAATGACCCTAT 5069

  scaffold45|si     928700 GAAGAATTGTATGGCCTCTAAGGCCTGAAAAGGTTATTCGTGACCCCCGA 928749
                              v   i v                i     v  ii             
C scaffold75|si       5068 GAATAATCGAATGGCCTCTAAGGCCTAAAAAGCTTGCTCGTGACCCCCGA 5019

  scaffold45|si     928750 GAGGTTTCGGTCATTTGAAAGACTCGCGATCCCCCAGGAAATTCTCGTCT 928799
                                                i iv v             i         
C scaffold75|si       5018 GAGGTTTCGGTCATTTGAAAGGCCAGGGATCCCCCAGGAAGTTCTCGTCT 4969

  scaffold45|si     928800 TAGAAGTGTTGGGTACTCCGAGGATCCAGTTCCCTTGTTCGTTCGCATGG 928849
                                      v       i                       i      
C scaffold75|si       4968 TAGAAGTGTTGCGTACTCCAAGGATCCAGTTCCCTTGTTCGTTTGCATGG 4919

  scaffold45|si     928850 TGGCGGTGGGAGTATTGATGCAACACTGCACGGGCATAGGTTGGGCGCGG 928899
                                       v                                     
C scaffold75|si       4918 TGGCGGTGGGAGAATTGATGCAACACTGCACGGGCATAGGTTGGGCGCGG 4869

  scaffold45|si     928900 GACTCAAGGTTTCAAGGTTGGATGAGCGAAAACCTCAAAGGAAGATGCAA 928949
                                               vv                i i        i
C scaffold75|si       4868 GACTCAAGGTTTCAAGGTTGCTTGAGCGAAAACCTCAAGGAAAGATGCAG 4819

  scaffold45|si     928950 TCACGCAGGACTTTGTCCCACGATCGCGGATCAGCCCCATTCACATGGGA 928999
                             i      v  v                  v         v        
C scaffold75|si       4818 TCGCGCAGGTCTGTGTCCCACGATCGCGGATAAGCCCCATTAACATGGGA 4769

  scaffold45|si     929000 GCGCATCACGGCACAGCCCATTTGATGAATTGTGTTGTTGCACAGCCCGC 929049
                             i i    v                    i i  v              
C scaffold75|si       4768 GCACGTCACTGCACAGCCCATTTGATGAATCGCGTAGTTGCACAGCCCGC 4719

  scaffold45|si     929050 GCGCTCACAATCTGAAAAAAACGACCACAAATAGTGAGTCCTAGATTCAT 929099
                                       vv        i         v            v    
C scaffold75|si       4718 GCGCTCACAATCACAAAAAAACAACCACAAATTGTGAGTCCTAGAATCAT 4669

  scaffold45|si     929100 CGGGCTAGGCCCCTGATTGCAAAGGACCAGCCTAGGAGAGAACATTCTTC 929149
                                 ii    v    i      i                     v   
C scaffold75|si       4668 CGGGCTGAGCCCATGATCGCAAAGAACCAGCCTAGGAGAGAACATTGTTC 4619

  scaffold45|si     929150 TACTCCACATATGGGCATAGGAGCGCAATGTATTGCCGCGTCCTGGTCAA 929199
                                 v  i        v          v         i   ii     
C scaffold75|si       4618 TACTCCTCACATGGGCATTGGAGCGCAATTTATTGCCGCATCCCAGTCAA 4569

  scaffold45|si     929200 AACGTCAGAGTGACGCGGAGTATTGTCTCCAAGTCCCAGAACGCATAGGA 929249
                                                                  v      i  i
C scaffold75|si       4568 AACGTCAGAGTGACGCGGAGTATTGTCTCCAAGTCCCAGCACGCATGGGG 4519

  scaffold45|si     929250 GCGCAAGAAGGACCCATAAAATGACTACGTGTCGTGCCCCAGAAACACTC 929299
                                   v            ii                           
C scaffold75|si       4518 GCGCAAGATGGACCCATAAAACAACTACGTGTCGTGCCCCAGAAACACTC 4469

  scaffold45|si     929300 TTAGCAAC-TACTCGCGAAATCCCGATTTGCGCAAGAATGCTGCATACTT 929348
                            v     v- v  i     v iii          i               
C scaffold75|si       4468 TGAGCAAAATTCTTGCGAATTTTTGATTTGCGCAGGAATGCTGCATACTT 4419

  scaffold45|si     929349 T--------------------------------TTG--TTCTATCTGAAA 929364
                            --------------------------------   --    v       
C scaffold75|si       4418 TTTGCTGTTTTTGTCAGGAAAACACGCAACTTGTTGATTTCTTTCTGAAA 4369

  scaffold45|si     929365 TCCAAGCAAAAAAGTGAGAAAGGTCCACAAAAGTGAGAATTCTTCTCATG 929414
                                         ii     v                            
C scaffold75|si       4368 TCCAAGCAAAAAAGCAAGAAATGTCCACAAAAGTGAGAATTCTTCTCATG 4319

  scaffold45|si     929415 TGGTATTCCTTTCATGCATATAAGCTATCGAGCTTGGCAAACAGGAAAGA 929464
                                                      i             v       i
C scaffold75|si       4318 TGGTATTCCTTTCATGCATATAAGCTACCGAGCTTGGCAAAAAGGAAAGG 4269

  scaffold45|si     929465 AAAGCTAGTTGGCTATGAATAGCCACTGCACGACCTCTGGTCCGAGGAAA 929514
                               v                          i          i       
C scaffold75|si       4268 AAAGGTAGTTGGCTATGAATAGCCACTGCACAACCTCTGGTCTGAGGAAA 4219

  scaffold45|si     929515 ATAGAATTTAGAGCCCGAAAATATAAAATCGGAATTATTGAATATTAAAT 929564
                           v                   i      v           v          
C scaffold75|si       4218 TTAGAATTTAGAGCCCGAAAGTATAAATTCGGAATTATTTAATATTAAAT 4169

  scaffold45|si     929565 TAAAGAGCTCGTTAGAGAAAAATCTCAATCAAAATTCTACCGTCACGTTA 929614
                                        v                v                   
C scaffold75|si       4168 TAAAGAGCTCGTTTGAGAAAAATCTCAATCCAAATTCTACCGTCACGTTA 4119

  scaffold45|si     929615 AAATAACCTGATATTCAAATACCTTGCTACATGTAAAAATAAAACAAAAA 929664
                                          v                                  
C scaffold75|si       4118 AAATAACCTGATATTGAAATACCTTGCTACATGTAAAAATAAAACAAAAA 4069

  scaffold45|si     929665 TGCCAAGAAATCTTCTGGCATCATGAATTGTTTTCTCAAGAAGATAAACT 929714
                                                                        i    
C scaffold75|si       4068 TGCCAAGAAATCTTCTGGCATCATGAATTGTTTTCTCAAGAAGATGAACT 4019

  scaffold45|si     929715 CTTCTGCCACGTAGAGGAACGTACACAGGTACCATGTTGCACTATTCACA 929764
                                v          i   i      v  i     i-i  v      i 
C scaffold75|si       4018 CTTCTCCCACGTAGAGAAACATACACATGTGCCATGC-ACAGTATTCATA 3970

  scaffold45|si     929765 AGCAAAGGTAGCAAATA-GCAACTGGAAATCAAACCATGTTGGGTTTCGA 929813
                                     i    v -                                
C scaffold75|si       3969 AGCAAAGGTAACAAAAAAGCAACTGGAAATCAAACCATGTTGGGTTTCGA 3920

  scaffold45|si     929814 ACCCCTGACACGGTGTTGCTACAGTAACAATGAAAGCAAGAAGGACGTAG 929863
                                                i       i                    
C scaffold75|si       3919 ACCCCTGACACGGTGTTGCTATAGTAACAGTGAAAGCAAGAAGGACGTAG 3870

  scaffold45|si     929864 TTCCAAGCTTCCCCCCATGCTCCAAAATTAGGAACATCCACATGTTTTCC 929913
                                          -   i                  v i         
C scaffold75|si       3869 TTCCAAGCTTCCCCC-ATGTTCCAAAATTAGGAACATCAATATGTTTTCC 3821

  scaffold45|si     929914 TTACCCAGCTAGGCAGGTGTCAAGCTCTTGGCGCACGCTGGATGGGTTCT 929963
                                                                 v           
C scaffold75|si       3820 TTACCCAGCTAGGCAGGTGTCAAGCTCTTGGCGCACGCAGGATGGGTTCT 3771

  scaffold45|si     929964 TCCTACTCAAAAGGAAGGGCAAAGTCACACGATGTTTTTTATTGCACAAG 930013
                                                        i                    
C scaffold75|si       3770 TCCTACTCAAAAGGAAGGGCAAAGTCACATGATGTTTTTTATTGCACAAG 3721

  scaffold45|si     930014 CAGTAAATTCATGTCAAAACACACTTTTCTGAGTACATGTTACCCAGAGT 930063
                              v      v                                       
C scaffold75|si       3720 CAGAAAATTCCTGTCAAAACACACTTTTCTGAGTACATGTTACCCAGAGT 3671

  scaffold45|si     930064 GACTAAGCCAGCATATGACCTCAGTCTTCAACAAATGCAAGAACTGAGTT 930113
                                                v      ii                    
C scaffold75|si       3670 GACTAAGCCAGCATATGACCTGAGTCTTTGACAAATGCAAGAACTGAGTT 3621

  scaffold45|si     930114 TGAATTGTTCTAGATTTTTGAACAAATAACAACATAAAATATGTTAAGAT 930163
                                             i                               
C scaffold75|si       3620 TGAATTGTTCTAGATTTTCGAACAAATAACAACATAAAATATGTTAAGAT 3571

  scaffold45|si     930164 CAATTTTACCTTGCCAGTGATAATTGATGCAAAGTCTGCAAAAATCTGTG 930213
                                          v                                  
C scaffold75|si       3570 CAATTTTACCTTGCCCGTGATAATTGATGCAAAGTCTGCAAAAATCTGTG 3521

  scaffold45|si     930214 AACCAGAGTTGAAACAAAACCTGGACACAACATACCAAACACATAGCTAA 930263
                            i                          --       vi           
C scaffold75|si       3520 AGCCAGAGTTGAAACAAAACCTGGACAC--CATACCACGCACATAGCTAA 3473

  scaffold45|si     930264 CCACTTAAGTGCAGGACTCTTCTTGAGCAAAAATACTCATGATCACAGAG 930313
                                                         vi-          v      
C scaffold75|si       3472 CCACTTAAGTGCAGGACTCTTCTTGAGCAATG-TACTCATGATGACAGAG 3424

  scaffold45|si     930314 CTAACCACTCCTGTGAAAAACTCCTCTGGGAGTTGAGTAAAATAGCAGAC 930363
                               i             v           i                   
C scaffold75|si       3423 CTAATCACTCCTGTGAAATACTCCTCTGGGGGTTGAGTAAAATAGCAGAC 3374

  scaffold45|si     930364 CTTCCAAGCTGTGTCAAAATAAAAGAAAAA--GACACACACTTACACTAC 930411
                                              i          --                  
C scaffold75|si       3373 CTTCCAAGCTGTGTCAAAACAAAAGAAAAAAAGACACACACTTACACTAC 3324

  scaffold45|si     930412 AAACTCAATTTCATACATGTTACTGAGGTTTCTCATGACAAGAGAAACTG 930461
                                            i                                
C scaffold75|si       3323 AAACTCAATTTCATACACGTTACTGAGGTTTCTCATGACAAGAGAAACTG 3274

  scaffold45|si     930462 TTTGATGAAGTTCAGTGTGTTGGAAGAACGTGCCTGTTTACCTCTATTTT 930511
                                                                             
C scaffold75|si       3273 TTTGATGAAGTTCAGTGTGTTGGAAGAACGTGCCTGTTTACCTCTATTTT 3224

  scaffold45|si     930512 TCCAAAGAGGTAGGTTTACAGCCTATAAAGACAGAGCACAACCAGTCCAA 930561
                            iv  v                                            
C scaffold75|si       3223 TTGAACGAGGTAGGTTTACAGCCTATAAAGACAGAGCACAACCAGTCCAA 3174

  scaffold45|si     930562 AAGTCAAGTAAAAACAACGAGGACAATTTACCTTGGCAACTGGAGGGTTT 930611
                                                        v       i  i         
C scaffold75|si       3173 AAGTCAAGTAAAAACAACGAGGACAATTTTCCTTGGCGACCGGAGGGTTT 3124

  scaffold45|si     930612 CATTGACAGCCGTTGTCAGAACTGGCTGTACAAGAACAGAACACCCAAAC 930661
                                        i                 v                  
C scaffold75|si       3123 CATTGACAGCCGTCGTCAGAACTGGCTGTACCAGAACAGAACACCCAAAC 3074

  scaffold45|si     930662 AAACATAAATTACTGTAAATCAAAAA-GTGATTCTTAAAATAAGATATGG 930710
                                                     -                       
C scaffold75|si       3073 AAACATAAATTACTGTAAATCAAAAAAGTGATTCTTAAAATAAGATATGG 3024

  scaffold45|si     930711 ACAAAAAGTTAGCAAAACTGTCTAAACTCAAAAGAATCCTTACAGTACTG 930760
                                                                             
C scaffold75|si       3023 ACAAAAAGTTAGCAAAACTGTCTAAACTCAAAAGAATCCTTACAGTACTG 2974

  scaffold45|si     930761 TAGATGTTGCTATGTTCAACTCTGCAATCACCATAAGACTTCATGAAAAG 930810
                                                               i             
C scaffold75|si       2973 TAGATGTTGCTATGTTCAACTCTGCAATCACCATAAAACTTCATGAAAAG 2924

  scaffold45|si     930811 TCAACAAATCATAGACTAGATACTGACGCATCTGGAACCCGTTCATGCCT 930860
                                                                   v         
C scaffold75|si       2923 TCAACAAATCATAGACTAGATACTGACGCATCTGGAACCCTTTCATGCCT 2874

  scaffold45|si     930861 AGAAACACTGAAGAAGGTTATACCTACTCAGAGCTAGCAATAACAATCAT 930910
                                                  v                          
C scaffold75|si       2873 AGAAACACTGAAGAAGGTTATACATACTCAGAGCTAGCAATAACAATCAT 2824

  scaffold45|si     930911 GGGTTTTCCATGTGCCTCACAAGCACATTCAATGGAGTCAATGATGGCCA 930960
                                                                             
C scaffold75|si       2823 GGGTTTTCCATGTGCCTCACAAGCACATTCAATGGAGTCAATGATGGCCA 2774

  scaffold45|si     930961 TACTGTTCTCAATAGAACTCATTTGGAGTAATATGACATTCTCCAAAGGC 931010
                                                           i                 
C scaffold75|si       2773 TACTGTTCTCAATAGAACTCATTTGGAGTAATGTGACATTCTCCAAAGGC 2724

  scaffold45|si     931011 TAGCTTGAGAGACCACCTTAAACAAGGTTAGGATGGACTTACCAAGCAGC 931060
                                                                             
C scaffold75|si       2723 TAGCTTGAGAGACCACCTTAAACAAGGTTAGGATGGACTTACCAAGCAGC 2674

  scaffold45|si     931061 TAGTAAAGGTTTGCATGACAAACCAATACACAACATCTCTGCACAAAGAC 931110
                           v                                                 
C scaffold75|si       2673 GAGTAAAGGTTTGCATGACAAACCAATACACAACATCTCTGCACAAAGAC 2624

  scaffold45|si     931111 AACAAGGGCTTAACAACAGACCCAAAGTCTTCGCATGGCAAAAGCACCAT 931160
                                                                             
C scaffold75|si       2623 AACAAGGGCTTAACAACAGACCCAAAGTCTTCGCATGGCAAAAGCACCAT 2574

  scaffold45|si     931161 GCTTACTAGCAGATGAAAACTGGCAAAAACATTCGCCTGTACAGGGAACT 931210
                                                v-i     v v      i           
C scaffold75|si       2573 GCTTACTAGCAGATGAAAACTC-TAAAAAAAATCGCCTATACAGGGAACT 2525

  scaffold45|si     931211 CATATGCTACTGGGTGGTCCAGTACATAGGAGAACCTTAGGCAAGTCAAT 931260
                                                                 i           
C scaffold75|si       2524 CATATGCTACTGGGTGGTCCAGTACATAGGAGAACCTTGGGCAAGTCAAT 2475

  scaffold45|si     931261 ATGATTGTCTCACCTCACTCACAACTTGAATTGTAGAGGAGGAGGTACAA 931310
                                                                            v
C scaffold75|si       2474 ATGATTGTCTCACCTCACTCACAACTTGAATTGTAGAGGAGGAGGTACAC 2425

  scaffold45|si     931311 AGTACACAAAAAAGAGACACATATATGTTAGACATTTGTTACCACAACAA 931360
                                                                             
C scaffold75|si       2424 AGTACACAAAAAAGAGACACATATATGTTAGACATTTGTTACCACAACAA 2375

  scaffold45|si     931361 GTCTAGAGCAACACCAACTCAGGTTGGGTATGCTCGCATTCTAGTACAGC 931410
                                                                             
C scaffold75|si       2374 GTCTAGAGCAACACCAACTCAGGTTGGGTATGCTCGCATTCTAGTACAGC 2325

  scaffold45|si     931411 TTGCTGAACATAGAGTGCATAAACGTAGAATAAAAGAGATTAAATCCTTG 931460
                                                   ii                        
C scaffold75|si       2324 TTGCTGAACATAGAGTGCATAAACACAGAATAAAAGAGATTAAATCCTTG 2275

  scaffold45|si     931461 ACCATGATTAATATGATTGGATTCAAACGAACTGTGTCGTACTAGATAAT 931510
                                                      i        i             
C scaffold75|si       2274 ACCATGATTAATATGATTGGATTCAAATGAACTGTGCCGTACTAGATAAT 2225

  scaffold45|si     931511 GGTCTTACTGAGACTCAATGACTAGTACTTGATTCCGTGGGGAAAACTTC 931560
                                                               v             
C scaffold75|si       2224 GGTCTTACTGAGACTCAATGACTAGTACTTGATTCCTTGGGGAAAACTTC 2175

  scaffold45|si     931561 TGATGGTTTACCTTCAGAATGATCCATGGAGAACACATATGGTGTCCATA 931610
                                               v                             
C scaffold75|si       2174 TGATGGTTTACCTTCAGAATTATCCATGGAGAACACATATGGTGTCCATA 2125

  scaffold45|si     931611 AGGAAGGACTCATAGAGTCACCGAAACACGTGGGTCTTTTTGCTAAAGAC 931660
                                                                             
C scaffold75|si       2124 AGGAAGGACTCATAGAGTCACCGAAACACGTGGGTCTTTTTGCTAAAGAC 2075

  scaffold45|si     931661 AACGGGATGACCATAGGTAGTGCACATATGTGTTGCACAACAAACCATAA 931710
                             i                                               
C scaffold75|si       2074 AATGGGATGACCATAGGTAGTGCACATATGTGTTGCACAACAAACCATAA 2025

  scaffold45|si     931711 AATAAGCCTCATAATCACATGAGCACACGAACAAAAATGATCCACAACCT 931760
                             i                         v    i   i            
C scaffold75|si       2024 AACAAGCCTCATAATCACATGAGCACACTAACAGAAACGATCCACAACCT 1975

  scaffold45|si     931761 TCGTTCTTGTAAAACCACAGCACATAGAATTGTGAGTATCCCTAGTTAAA 931810
                                                                             
C scaffold75|si       1974 TCGTTCTTGTAAAACCACAGCACATAGAATTGTGAGTATCCCTAGTTAAA 1925

  scaffold45|si     931811 CAGGAATACCATCTCACACGAAAGGATAAGTCAAACATGAACATCTCTAC 931860
                                              i                              
C scaffold75|si       1924 CAGGAATACCATCTCACACAAAAGGATAAGTCAAACATGAACATCTCTAC 1875

  scaffold45|si     931861 TGAGAGACATGTAGCACCTTGTTGGCATGCAATGCAAAACAAATGCAACT 931910
                                                                            v
C scaffold75|si       1874 TGAGAGACATGTAGCACCTTGTTGGCATGCAATGCAAAACAAATGCAACA 1825

  scaffold45|si     931911 CAAGAAACTATACACAGAGATGTAGTATCGCTTCACTAGCTTAGACACAT 931960
                               v i           i         i                  v  
C scaffold75|si       1824 CAAGCAGCTATACACAGAAATGTAGTATTGCTTCACTAGCTTAGACAAAT 1775

  scaffold45|si     931961 CCAAAGAGAAACACAACTATTACGTTGTTAACATATCATGGAAAGTTCAC 932010
                                                  i                          
C scaffold75|si       1774 CCAAAGAGAAACACAACTATTACATTGTTAACATATCATGGAAAGTTCAC 1725

  scaffold45|si     932011 TTCTCCATGATGCTAGCTGTGAAGTCACAATATGGTTCCATAAACCATAA 932060
                                                                             
C scaffold75|si       1724 TTCTCCATGATGCTAGCTGTGAAGTCACAATATGGTTCCATAAACCATAA 1675

  scaffold45|si     932061 GATTAGAGTCAACAACTGTCTTTCAAAATATAAAAATAGGTACCCACATG 932110
                                                                      v      
C scaffold75|si       1674 GATTAGAGTCAACAACTGTCTTTCAAAATATAAAAATAGGTACGCACATG 1625

  scaffold45|si     932111 CACATTTAGTTATGTTGCAATGTCATTACCACCAACAAAAGAGTTATATA 932160
                                   i                                       i 
C scaffold75|si       1624 CACATTTAATTATGTTGCAATGTCATTACCACCAACAAAAGAGTTATACA 1575

  scaffold45|si     932161 TGTACAGACCTCCCTCGAGGACCCTTGCTACAAAATACAAAAGGATGTCA 932210
                                         i      i                        i   
C scaffold75|si       1574 TGTACAGACCTCCCCCGAGGATCCTTGCTACAAAATACAAAAGGATATCA 1525

  scaffold45|si     932211 TAAACAATGAATCCGTACTCTTCATGGTACAAAAAAGGAAAAAAACGTTG 932260
                                 v                           ---  v v i      
C scaffold75|si       1524 TAAACACTGAATCCGTACTCTTCATGGTACAAAA---GACATAGACGTTG 1478

  scaffold45|si     932261 ACGCTTGGACCTTCCAGTGATTATAGTCATTACATTAAGTATGACTTGAC 932310
                            i              i            v                i   
C scaffold75|si       1477 ATGCTTGGACCTTCCAATGATTATAGTCAATACATTAAGTATGACTCGAC 1428

  scaffold45|si     932311 ATTGTTCACTTGCTGGTAGCTGACCCTTTGGGCAACTATTCCCATGGATA 932360
                                        iv           v    i                  
C scaffold75|si       1427 ATTGTTCACTTGCCTGTAGCTGACCCATTGGACAACTATTCCCATGGATA 1378

  scaffold45|si     932361 CATAGGGGTGACAGAGCAAATTGAAGGACAATACACAAACACAAAGGATT 932410
                                                v           i  v     v       
C scaffold75|si       1377 CATAGGGGTGACAGAGCAAATAGAAGGACAATATACCAACACCAAGGATT 1328

  scaffold45|si     932411 GCAGAACATAACAAACAGGATATCTGTACTATCAGAACCTTCGTACCTAG 932460
                                 v           i                v              
C scaffold75|si       1327 GCAGAAGATAACAAACAGAATATCTGTACTATCAGCACCTTCGTACCTAG 1278

  scaffold45|si     932461 ACCTGGTTCAATATCCACATTGTACACACATTGTGACAATTAAGGTGCAG 932510
                                                                             
C scaffold75|si       1277 ACCTGGTTCAATATCCACATTGTACACACATTGTGACAATTAAGGTGCAG 1228

  scaffold45|si     932511 TTTCAACACTACACTTTCGGATCATATGCATTTCGTTTGGCTTCCCAGTG 932560
                                                i            i               
C scaffold75|si       1227 TTTCAACACTACACTTTCGGACCATATGCATTTCATTTGGCTTCCCAGTG 1178

  scaffold45|si     932561 T-AAGTCAACCAAAGTCTTCAAAAATCAAAACCCAAAAAGTGAATAACTA 932609
                            -          i          v          -          v    
C scaffold75|si       1177 TAAAGTCAACCAGAGTCTTCAAATATCAAAACCC-AAAAGTGAATTACTA 1129

  scaffold45|si     932610 TCTAGAGTTCAGCATCAACCAAATCATGGAGATGCTTGGCCTGCTGTACC 932659
                                      i                                      
C scaffold75|si       1128 TCTAGAGTTCAACATCAACCAAATCATGGAGATGCTTGGCCTGCTGTACC 1079

  scaffold45|si     932660 AATCATGGTCTTGTCAGCAGCTTCTAGTGGCACAATGTTTACCTAAACAA 932709
                                                                             
C scaffold75|si       1078 AATCATGGTCTTGTCAGCAGCTTCTAGTGGCACAATGTTTACCTAAACAA 1029

  scaffold45|si     932710 ACACTCAGATGCCATTCACTCATACCTACTATGCAGTGCCTATCGCCTAA 932759
                                v                                            
C scaffold75|si       1028 ACACTGAGATGCCATTCACTCATACCTACTATGCAGTGCCTATCGCCTAA 979

  scaffold45|si     932760 ATGTAGTGTAGCAATCATAAGATGGAATTGTTCTTCGGCATTCCACTTTT 932809
                                                           v                 
C scaffold75|si        978 ATGTAGTGTAGCAATCATAAGATGGAATTGTTGTTCGGCATTCCACTTTT 929

  scaffold45|si     932810 ACACACACAGACAAAATCAATAGGAGACACCAGGCAACACCAAACTGACC 932859
                           i                                            i    
C scaffold75|si        928 GCACACACAGACAAAATCAATAGGAGACACCAGGCAACACCAAACCGACC 879

  scaffold45|si     932860 CAAAATTATCCTCATCAATTTATGGTCACATGGTCCATGGAAAGCAATGC 932909
                                                               i             
C scaffold75|si        878 CAAAATTATCCTCATCAATTTATGGTCACATGGTCCGTGGAAAGCAATGC 829

  scaffold45|si     932910 TTTAGTAAACAAAGGTCTTTTACCCCGCACAAATATTAAGTCGGTATACC 932959
                                                                v            
C scaffold75|si        828 TTTAGTAAACAAAGGTCTTTTACCCCGCACAAATATTCAGTCGGTATACC 779

  scaffold45|si     932960 AGTGATAATTGGACTATCACAGACAGTATACGATAAGACAATCAGGGTTA 933009
                                                                             
C scaffold75|si        778 AGTGATAATTGGACTATCACAGACAGTATACGATAAGACAATCAGGGTTA 729

  scaffold45|si     933010 CACGCGGAAGTAAGTCAGAATATAAGTTTGACTTAGGAGAGTACAAACAA 933059
                                                                             
C scaffold75|si        728 CACGCGGAAGTAAGTCAGAATATAAGTTTGACTTAGGAGAGTACAAACAA 679

  scaffold45|si     933060 ACCAGCTTTATCATAAGCCATGACAAATCTCCCTCTCCACAAGAACTTAC 933109
                                                                             
C scaffold75|si        678 ACCAGCTTTATCATAAGCCATGACAAATCTCCCTCTCCACAAGAACTTAC 629

  scaffold45|si     933110 ACTTCATATACTACATAACAAAATATGTAGGTAGAAATCGTCACAGGGAG 933159
                                             v v                 i        v  
C scaffold75|si        628 ACTTCATATACTACATAAAATAATATGTAGGTAGAAATTGTCACAGGCAG 579

  scaffold45|si     933160 CTTGCACATTTTCAACCTCAGCAAAAAAAGGTTTTTCTGCAAGTCTGGCT 933209
                                                                             
C scaffold75|si        578 CTTGCACATTTTCAACCTCAGCAAAAAAAGGTTTTTCTGCAAGTCTGGCT 529

  scaffold45|si     933210 CATTTTCGGATTTTTTCTTCACCGAGGTTTTACTTTTCCACGAGCCACGC 933259
                            i v             i                                
C scaffold75|si        528 CGTATTCGGATTTTTTCCTCACCGAGGTTTTACTTTTCCACGAGCCACGC 479

  scaffold45|si     933260 TAATTCTCCAATCGTGGGGGCGAGTGACATAGGCCAATTATCTACCTTAA 933309
                                 ----           i                            
C scaffold75|si        478 TAATTC----ATCGTGGGGGCAAGTGACATAGGCCAATTATCTACCTTAA 433

  scaffold45|si     933310 CTGGTAAACCCAAAAGAGGTTCCCGGTGGAACCTCCAATGGTCCTCTTCC 933359
                                      -           v                          
C scaffold75|si        432 CTGGTAAACCC-AAAGAGGTTCCAGGTGGAACCTCCAATGGTCCTCTTCC 384

  scaffold45|si     933360 CTTTGTGTAACACAAAGGAAGTACAATAGTCATAAGATATTGTTTCTGAG 933409
                                                                             
C scaffold75|si        383 CTTTGTGTAACACAAAGGAAGTACAATAGTCATAAGATATTGTTTCTGAG 334

  scaffold45|si     933410 AAACAATATTCAAGAGACAATTTCTTTCTTGAGAAACACCCATATACATT 933459
                                        i                                    
C scaffold75|si        333 AAACAATATTCAAAAGACAATTTCTTTCTTGAGAAACACCCATATACATT 284

  scaffold45|si     933460 CTAGGTGTTTCTTAGACAAAATATCCAAGAGAGGATTTCTTTCTCAGAAA 933509
                                   ii                                        
C scaffold75|si        283 CTAGGTGTCCCTTAGACAAAATATCCAAGAGAGGATTTCTTTCTCAGAAA 234

  scaffold45|si     933510 CCTTCTCATGGGACAGTTCCTGTTGGCAGTTGAGAGAAAAGGAGCAGTCA 933559
                                                                             
C scaffold75|si        233 CCTTCTCATGGGACAGTTCCTGTTGGCAGTTGAGAGAAAAGGAGCAGTCA 184

  scaffold45|si     933560 TGGAACTGCCCTAAATCACCTCCAATCTCTAACAGGATCACCTGTGCTTG 933609
                                                                             
C scaffold75|si        183 TGGAACTGCCCTAAATCACCTCCAATCTCTAACAGGATCACCTGTGCTTG 134

  scaffold45|si     933610 GTGATGCATGGATTACCTAGTGTACCATGCAATACCTATTTCAGTAGTGT 933659
                                           v                                 
C scaffold75|si        133 GTGATGCATGGATTACGTAGTGTACCATGCAATACCTATTTCAGTAGTGT 84

  scaffold45|si     933660 AACTCTCATAATTAATATCTTTCAACAACATGTATCTACCCGTTTACTAC 933709
                                          v                                  
C scaffold75|si         83 AACTCTCATAATTAAAATCTTTCAACAACATGTATCTACCCGTTTACTAC 34

  scaffold45|si     933710 ATAGAAGAAACTACAGCAAAACGGCTTAGGTCA 933742
                                         v                  
C scaffold75|si         33 ATAGAAGAAACTACCGCAAAACGGCTTAGGTCA 1

Matrix = 20p45g.matrix
Kimura (with divCpGMod) = 3.95
Transitions / transversions = 1.16 (138/119)
Gap_init rate = 0.00 (29 / 6191), avg. gap size = 2.14 (62 / 29)


1847 10.28 4.18 4.18 scaffold45|size1369571 934286 934620 (434386) C genome_10_16122#DNA (343) 482 148 m_b165s001i50 139617

  scaffold45|si     934286 TGAGTACAGATAAGAAGAAGTGGAGCCCAATCATGGATGGTCAACTTAAA 934335
                            i     v                       i---   i v         
C genome_10_161        482 TAAGTACCGATAAGAAGAAGTGGAGCCCAATT---GATAGACAACTTAAA 436

  scaffold45|si     934336 AGCAAGTA-----TCGCTTTGCAGTGAGAATGGTGGCGGATGGAACACTC 934380
                                   -----                    i  v             
C genome_10_161        435 AGCAAGTACGATATCGCTTTGCAGTGAGAATGGCGGAGGATGGAACACTC 386

  scaffold45|si     934381 GAACCTTTT--GAAGATGTGAAACTTAGTGATGATGCCTATCACATACGT 934428
                                    --                v  i          v        
C genome_10_161        385 GAACCTTTTCTGAAGATGTGAAACTTATTGGTGATGCCTATGACATACGT 336

  scaffold45|si     934429 CTTGTTATTAGAATGATTACCGGGAAGGACATCATTGGAGTAAAGGGAAT 934478
                            v   i                           ---------        
C genome_10_161        335 CATGTCATTAGAATGATTACCGGGAAGGACATC---------AAGGGAAT 295

  scaffold45|si     934479 ATTTCACTC--ATCAATGTTGGATGATGACACAAGCAAAACTGTTGAG-T 934525
                           i        --v    i         i                     - 
C genome_10_161        294 GTTTCACTCCTCTCAACGTTGGATGACGACACAAGCAAAACTGTTGAGTT 245

  scaffold45|si     934526 GATAAGTATGTAGGGACAATATTGGGGTAACCTTAGTAG-ATGACATAAG 934574
                              v              v                    -  iv    v 
C genome_10_161        244 GATCAGTATGTAGGGACATTATTGGGGTAACCTTAGTAGAATACCATACG 195

  scaffold45|si     934575 CCGTTTTAATGTA-GTTTGTAC-TATGTAGTAACGGAT-AGATACAAGT 934620
                           vii v --     -  v     -     v  ivi v  -  i  i    
C genome_10_161        194 ATATGT--ATGTATGTATGTACGTATGTTGTGTTGTATCAGGTATAAGT 148

Matrix = 20p45g.matrix
Kimura (with divCpGMod) = 10.10
Transitions / transversions = 0.94 (16/17)
Gap_init rate = 0.07 (22 / 334), avg. gap size = 1.27 (28 / 22)


51247 2.20 0.56 0.24 scaffold45|size1369571 934566 940457 (428549) C scaffold80|size783030_(dbseq-nr_43)_[553675,559585]#LTR (0) 5911 1 m_b165s001i51 139618

  scaffold45|si     934566 TGACATAAGCCGTTTTAATGTAGTTTGTACTATGTAGTAACGGATAGATA 934615
                               v                                             
C scaffold80|si       5911 TGACCTAAGCCGTTTTAATGTAGTTTGTACTATGTAGTAACGGATAGATA 5862

  scaffold45|si     934616 CAAGTTGTTGGGAACTGATTTTTATGAGTTAAGTTGTCTGCTAGTAACAA 934665
                                                                             
C scaffold80|si       5861 CAAGTTGTTGGGAACTGATTTTTATGAGTTAAGTTGTCTGCTAGTAACAA 5812

  scaffold45|si     934666 GCAGCAATGAAGCAAATATGCTTCATTGCACAAAATGAAACTGTGTAGGA 934715
                                                                             
C scaffold80|si       5811 GCAGCAATGAAGCAAATATGCTTCATTGCACAAAATGAAACTGTGTAGGA 5762

  scaffold45|si     934716 TCCTACACAGATATGGTATGTCTTTATGTCATTAGTTGATGACATAAAGC 934765
                                                                             
C scaffold80|si       5761 TCCTACACAGATATGGTATGTCTTTATGTCATTAGTTGATGACATAAAGC 5712

  scaffold45|si     934766 ATTATTCCC-AAATGGTATTTCTGGGTAGTGAACCTATTCTTGCTATTTG 934814
                                    -                                        
C scaffold80|si       5711 ATTATTCCCCAAATGGTATTTCTGGGTAGTGAACCTATTCTTGCTATTTG 5662

  scaffold45|si     934815 CTGGTTCTTGCCATTATTGGAAGATATCCCTCATCTCCTGAGAAATTAAG 934864
                                                                         v   
C scaffold80|si       5661 CTGGTTCTTGCCATTATTGGAAGATATCCCTCATCTCCTGAGAAATAAAG 5612

  scaffold45|si     934865 GGTATCTTTCAGTTTACCCTAGAGTACTGCTGTAGGGTAGATAATTGGCC 934914
                                                                             
C scaffold80|si       5611 GGTATCTTTCAGTTTACCCTAGAGTACTGCTGTAGGGTAGATAATTGGCC 5562

  scaffold45|si     934915 TATGTCACTCGCCCCCACGATTGGAGAATCAGCGTGGCTCGCGGAAAAGT 934964
                                          -                         i        
C scaffold80|si       5561 TATGTCACTCGCCCC-ACGATTGGAGAATCAGCGTGGCTCGTGGAAAAGT 5513

  scaffold45|si     934965 AAAACCTCTGTGAGGAAAAAATCCGAAAATGAGCCAGACTTGCAGAAAAA 935014
                                                     vv                      
C scaffold80|si       5512 AAAACCTCTGTGAGGAAAAAATCCGATCATGAGCCAGACTTGCAGAAAAA 5463

  scaffold45|si     935015 ACCTCCTGGTTGAGGTTAAACATGTGCAAGCTGCGTGTGACTTTTTAACA 935064
                                                                             
C scaffold80|si       5462 ACCTCCTGGTTGAGGTTAAACATGTGCAAGCTGCGTGTGACTTTTTAACA 5413

  scaffold45|si     935065 TACATAGTATTGTATGTACTATATGAAGTGTAAGTTCTTGTGGAGAGGGA 935114
                                                                             
C scaffold80|si       5412 TACATAGTATTGTATGTACTATATGAAGTGTAAGTTCTTGTGGAGAGGGA 5363

  scaffold45|si     935115 GATTTGGAATGGCTTGTGATAAAGCTGGTGTTTTTGTACTCTCCTAAGCC 935164
                                                                             
C scaffold80|si       5362 GATTTGGAATGGCTTGTGATAAAGCTGGTGTTTTTGTACTCTCCTAAGCC 5313

  scaffold45|si     935165 AAATGTACATGACTTACATCCGCGTGAAACCCTGATTGTCTTATCGTATA 935214
                                                                             
C scaffold80|si       5312 AAATGTACATGACTTACATCCGCGTGAAACCCTGATTGTCTTATCGTATA 5263

  scaffold45|si     935215 ACTTTTGTGATAGTCCAATTATCACAGCTGTACAGACTGAATATTTGTGC 935264
                                                                             
C scaffold80|si       5262 ACTTTTGTGATAGTCCAATTATCACAGCTGTACAGACTGAATATTTGTGC 5213

  scaffold45|si     935265 GGGGTAAAATACCTTTGTATACTAAGCATTGCTTTCACTGACCATGTGAC 935314
                                                                             
C scaffold80|si       5212 GGGGTAAAATACCTTTGTATACTAAGCATTGCTTTCACTGACCATGTGAC 5163

  scaffold45|si     935315 CTAACTTTGATGAGGATCAAGTTGGGTTGGTTTGGTGTTGCCTGGTGTCT 935364
                                                                             
C scaffold80|si       5162 CTAACTTTGATGAGGATCAAGTTGGGTTGGTTTGGTGTTGCCTGGTGTCT 5113

  scaffold45|si     935365 CCTGTTGATTCTGTATGTGTGTGCAAAGGTGGATTGCCGAACAACAATTC 935414
                                                                             
C scaffold80|si       5112 CCTGTTGATTCTGTATGTGTGTGCAAAGGTGGATTGCCGAACAACAATTC 5063

  scaffold45|si     935415 CATCTTATGATTGCTACACTACATTGAGGCGATAGGCACTGCATAGTAGG 935464
                                                                             
C scaffold80|si       5062 CATCTTATGATTGCTACACTACATTGAGGCGATAGGCACTGCATAGTAGG 5013

  scaffold45|si     935465 TATGAGTGAATGGCATTTGAGTGTTTGTTGAGGAAAACATGGTGCCACTA 935514
                                                                             
C scaffold80|si       5012 TATGAGTGAATGGCATTTGAGTGTTTGTTGAGGAAAACATGGTGCCACTA 4963

  scaffold45|si     935515 GAAGCTGCTGACAAGACCATGATTGGTACAGCAGGCCAAGCATCTCCATG 935564
                                                                             
C scaffold80|si       4962 GAAGCTGCTGACAAGACCATGATTGGTACAGCAGGCCAAGCATCTCCATG 4913

  scaffold45|si     935565 ATCTGGTTGATGTTGAACTCTAGATAGTTATTCAC-TTTTGGGTTTTGAT 935613
                                                       v      -              
C scaffold80|si       4912 ATCTGGTTGATGTTGAACTCTAGATAGTAATTCACTTTTTGGGTTTTGAT 4863

  scaffold45|si     935614 TTTTGAAGACTCTGGTTGACTTACACTGGGAAGCCAAATGAAATGCATAT 935663
                                                                             
C scaffold80|si       4862 TTTTGAAGACTCTGGTTGACTTACACTGGGAAGCCAAATGAAATGCATAT 4813

  scaffold45|si     935664 GGTCCGAAAGTGCAGTGTTGAAACTGCACCTTAATTGTCACGATTTGTGT 935713
                                                                             
C scaffold80|si       4812 GGTCCGAAAGTGCAGTGTTGAAACTGCACCTTAATTGTCACGATTTGTGT 4763

  scaffold45|si     935714 ACAATGTGGATATTGAACCAGGTCTAGGTACGAAGGTGCTGATAGTACAG 935763
                                                                             
C scaffold80|si       4762 ACAATGTGGATATTGAACCAGGTCTAGGTACGAAGGTGCTGATAGTACAG 4713

  scaffold45|si     935764 ATATTCTG-TTGTTATGTTCTGCAATCCTTTGTGTTTGTGTATTGTCCTT 935812
                                   -               i                         
C scaffold80|si       4712 ATATTCTGTTTGTTATGTTCTGCAGTCCTTTGTGTTTGTGTATTGTCCTT 4663

  scaffold45|si     935813 CAATTTGCTCTGTAACCCCTATGTATCCATGGGAATAGTTGCCCAAAGGG 935862
                                        v                                    
C scaffold80|si       4662 CAATTTGCTCTGTCACCCCTATGTATCCATGGGAATAGTTGCCCAAAGGG 4613

  scaffold45|si     935863 TCAGCTATCGGC-AGTGAACAATGTTAAGTCATACATAATGTATTGACTC 935911
                                       -                                     
C scaffold80|si       4612 TCAGCTATCGGCAAGTGAACAATGTTAAGTCATACATAATGTATTGACTC 4563

  scaffold45|si     935912 TAATCATTGGAAGGTCCAAGTGTCAACGTCTATGTCTTTTTGTACCATTA 935961
                                                                             
C scaffold80|si       4562 TAATCATTGGAAGGTCCAAGTGTCAACGTCTATGTCTTTTTGTACCATTA 4513

  scaffold45|si     935962 AGAGTACGGATTCAGTGTGTATGATATCCTTTTGTATTTTGTAGCAGGGA 936011
                                                                             
C scaffold80|si       4512 AGAGTACGGATTCAGTGTGTATGATATCCTTTTGTATTTTGTAGCAGGGA 4463

  scaffold45|si     936012 TCCTCAGGGGAGGTCTGTACCTGTATAACTCTTTTGTTGGTGGTAATGAC 936061
                                                                             
C scaffold80|si       4462 TCCTCAGGGGAGGTCTGTACCTGTATAACTCTTTTGTTGGTGGTAATGAC 4413

  scaffold45|si     936062 ATTGCAACATAATTAAATGTGCATGTACGTACCTATTTTATATTTTGAAA 936111
                                       i                                     
C scaffold80|si       4412 ATTGCAACATAACTAAATGTGCATGTACGTACCTATTTTATATTTTGAAA 4363

  scaffold45|si     936112 GACAGTTGTTGACTATAATCTTATGGTTTAGGGAACCATATTGTGACTTC 936161
                                                                             
C scaffold80|si       4362 GACAGTTGTTGACTATAATCTTATGGTTTAGGGAACCATATTGTGACTTC 4313

  scaffold45|si     936162 ACAGTGAGCATCATGGAGAAGTGAACTTTCCATGATATGTTGACAACGTA 936211
                               i                                             
C scaffold80|si       4312 ACAGCGAGCATCATGGAGAAGTGAACTTTCCATGATATGTTGACAACGTA 4263

  scaffold45|si     936212 ATAGTTGTGTTTCTCTTTGGATTTGTCTAAACTAGTGAAGCAATACTACA 936261
                                                                             
C scaffold80|si       4262 ATAGTTGTGTTTCTCTTTGGATTTGTCTAAACTAGTGAAGCAATACTACA 4213

  scaffold45|si     936262 TTTCTGTGTATAGTTTCTTGAGTTGCATTTGTTTTGCATTGCATGCCAAC 936311
                                                                             
C scaffold80|si       4212 TTTCTGTGTATAGTTTCTTGAGTTGCATTTGTTTTGCATTGCATGCCAAC 4163

  scaffold45|si     936312 AAGGTGCTACATGTCTCTCAGTAGAGATGTTCATGTTTGACTTATCCTTT 936361
                                                                             
C scaffold80|si       4162 AAGGTGCTACATGTCTCTCAGTAGAGATGTTCATGTTTGACTTATCCTTT 4113

  scaffold45|si     936362 TGTGTGAGATGATATTCCTGTTTAACTAGGGATACTCACAATTCTATATG 936411
                                                                             
C scaffold80|si       4112 TGTGTGAGATGATATTCCTGTTTAACTAGGGATACTCACAATTCTATATG 4063

  scaffold45|si     936412 CTGTGGTTTTACAAGAACAAAGGTTGTGGATCGTTTTTGTTCGTGTGCTC 936461
                                                                             
C scaffold80|si       4062 CTGTGGTTTTACAAGAACAAAGGTTGTGGATCGTTTTTGTTCGTGTGCTC 4013

  scaffold45|si     936462 ATGTGATTATGAGGTTTATTTTATGGTTTGTTGTGCAACACA-----TAT 936506
                                         i           i               -----   
C scaffold80|si       4012 ATGTGATTATGAGGCTTATTTTATGGCTTGTTGTGCAACACATATATTAT 3963

  scaffold45|si     936507 GTGCACTACCTATGGTCATCCCGTTGTCTTTAGC-AAAAGACCCACGTGT 936555
                                                             -       i       
C scaffold80|si       3962 GTGCACTACCTATGGTCATCCCGTTGTCTTTAGCAAAAAGACTCACGTGT 3913

  scaffold45|si     936556 TTCAGTGACTCTAAGAGTCCTTCCTTATGGACACCATATGTGTTCTCCAT 936605
                              i                                              
C scaffold80|si       3912 TTCGGTGACTCTAAGAGTCCTTCCTTATGGACACCATATGTGTTCTCCAT 3863

  scaffold45|si     936606 GGATAATTCTGAAGGTAAACCATCAGAAGTTCTCACAAGAGAATCAAGTA 936655
                                                                             
C scaffold80|si       3862 GGATAATTCTGAAGGTAAACCATCAGAAGTTCTCACAAGAGAATCAAGTA 3813

  scaffold45|si     936656 CTAGTCATTGAGTCTCAGTGAGACCATAATCTAGTAAGACACAG---TGT 936702
                                              v                        ---   
C scaffold80|si       3812 CTAGTCATTGAGTCTCAGTTAGACCATAATCTAGTAAGACACAGTTCTGT 3763

  scaffold45|si     936703 TGAATCCAATGATGTTAATCATGGTCAAGGATTCATTTTCTCTTATTCTG 936752
                                                                             
C scaffold80|si       3762 TGAATCCAATGATGTTAATCATGGTCAAGGATTCATTTTCTCTTATTCTG 3713

  scaffold45|si     936753 TGTATTATATGCACTCTAAGTTCAGCAAGCTGTACTAGAATGCGAGCATA 936802
                                 v                                           
C scaffold80|si       3712 TGTATTCTATGCACTCTAAGTTCAGCAAGCTGTACTAGAATGCGAGCATA 3663

  scaffold45|si     936803 CCCAACCTGAGTTGGTGTTGCTCTAGACTTGTTGTGGTAACAAATGTCTA 936852
                                                                             
C scaffold80|si       3662 CCCAACCTGAGTTGGTGTTGCTCTAGACTTGTTGTGGTAACAAATGTCTA 3613

  scaffold45|si     936853 ACATTAATGTGTCTCTTTTTGTGTACAGTGTACCTCCTCCTCTACAATTC 936902
                                   vv                v                       
C scaffold80|si       3612 ACATTAATCAGTCTCTTTTTGTGTACTGTGTACCTCCTCCTCTACAATTC 3563

  scaffold45|si     936903 CAGTTGTGAGTGAGGCGAGACAATCATATTGTCTTACCCAAGGTTCTCCC 936952
                                                   i                         
C scaffold80|si       3562 CAGTTGTGAGTGAGGCGAGACAATTATATTGTCTTACCCAAGGTTCTCCC 3513

  scaffold45|si     936953 TTGTACTGGACCACCCAGTAGCATGTGAGTTCCCTGTATGGGCGAATGTT 937002
                                                            i                
C scaffold80|si       3512 TTGTACTGGACCACCCAGTAGCATGTGAGTTCCTTGTATGGGCGAATGTT 3463

  scaffold45|si     937003 TCAGCGAGTTTCTATCTGCTTGTAAGCATGGTGCTTTTGCCATGCGAAGA 937052
                            iv        ii     i                    i i        
C scaffold80|si       3462 TTCGCGAGTTTTCATCTGTTTGTAAGCATGGTGCTTTTGTCGTGCGAAGA 3413

  scaffold45|si     937053 CTTTGGGTCTATTATTAAGCCCTTGTTGTCTTTGTGCAGAGATGTTGTGT 937102
                             v       i   v                                   
C scaffold80|si       3412 CTGTGGGTCTGTTAGTAAGCCCTTGTTGTCTTTGTGCAGAGATGTTGTGT 3363

  scaffold45|si     937103 ATTGGTTTGTCATGCAAACCTTTACTAGCTGCTTGGTAAGTCCATCCTAA 937152
                                                     v       ii i            
C scaffold80|si       3362 ATTGGTTTGTCATGCAAACCTTTACTCGCTGCTTAATGAGTCCATCCTAA 3313

  scaffold45|si     937153 CCTTGTTTAAGGTGGTCTCTCAAGCTAGCCTTTGGAGAATATCATATTAC 937202
                                        -                                    
C scaffold80|si       3312 CCTTGTTTAAGGT-GTCTCTCAAGCTAGCCTTTGGAGAATATCATATTAC 3264

  scaffold45|si     937203 TCCAAATGAGTTCTATTGTGAACAGTATGGCCATCATTGACTCCATTGAA 937252
                                             v                               
C scaffold80|si       3263 TCCAAATGAGTTCTATTGAGAACAGTATGGCCATCATTGACTCCATTGAA 3214

  scaffold45|si     937253 TGTGCTTGTGAGGCACATGGAAAACCCATGATTGTTATTGCTAGCTCTGA 937302
                                           i                           v     
C scaffold80|si       3213 TGTGCTTGTGAGGCACGTGGAAAACCCATGATTGTTATTGCTAGATCTGA 3164

  scaffold45|si     937303 GTAGGTATAACCTTCTTCAGTGTTTCTAGGCATGAACGGGTTCCAGATGC 937352
                                               vv          i          i      
C scaffold80|si       3163 GTAGGTATAACCTTCTTCAGATTTTCTAGGCACGAACGGGTTCTAGATGC 3114

  scaffold45|si     937353 GTCAGTATCTAGTCTATGATTTGTTGACTTTTCATGAAGTCTTATGGTGA 937402
                                                                            v
C scaffold80|si       3113 GTCAGTATCTAGTCTATGATTTGTTGACTTTTCATGAAGTCTTATGGTGT 3064

  scaffold45|si     937403 TTGCAGAGTTGAACATAGCAACATCTACAGTACTGTAAGGATTCTTTTGA 937452
                                                                             
C scaffold80|si       3063 TTGCAGAGTTGAACATAGCAACATCTACAGTACTGTAAGGATTCTTTTGA 3014

  scaffold45|si     937453 GTTTAGACAGTTTTGCTAACTTTTTGTCCATATCTTATTTTAAGAATCAC 937502
                                    i    v                                   
C scaffold80|si       3013 GTTTAGACAATTTTCCTAACTTTTTGTCCATATCTTATTTTAAGAATCAC 2964

  scaffold45|si     937503 TTTTTGATTTACAGTAATTTATGTTTGTTTGGGTGTTCTGTTCTTGTACA 937552
                                                                             
C scaffold80|si       2963 TTTTTGATTTACAGTAATTTATGTTTGTTTGGGTGTTCTGTTCTTGTACA 2914

  scaffold45|si     937553 GCCAGTTCTGACGACGGCTGTCAATGAAACCCTCCAGTCGCCAAGGTAAA 937602
                                                                             
C scaffold80|si       2913 GCCAGTTCTGACGACGGCTGTCAATGAAACCCTCCAGTCGCCAAGGTAAA 2864

  scaffold45|si     937603 TTGTCCTCGTTGTTTTTACTTGACTTTTGGACTGGTTGTGCTCTGTCTTT 937652
                                                       -                     
C scaffold80|si       2863 TTGTCCTCGTTGTTTTTACTTGACTTTT-GACTGGTTGTGCTCTGTCTTT 2815

  scaffold45|si     937653 ATAGGCTGTAAACCTACCTCTTTGGAAAAATAGAGGTAAACAGGCACGTT 937702
                                               v  v                          
C scaffold80|si       2814 ATAGGCTGTAAACCTACCTCGTTCGAAAAATAGAGGTAAACAGGCACGTT 2765

  scaffold45|si     937703 CTTCCAACACACTGAACTTCATCAAACAGTTTCTCTTGTCATGAGAAACC 937752
                                                                             
C scaffold80|si       2764 CTTCCAACACACTGAACTTCATCAAACAGTTTCTCTTGTCATGAGAAACC 2715

  scaffold45|si     937753 TCAGTAACGTGTATGAAATTGAGTTTGTAGTGTAAGTGTGTGTCTTTTTT 937802
                                                                            i
C scaffold80|si       2714 TCAGTAACGTGTATGAAATTGAGTTTGTAGTGTAAGTGTGTGTCTTTTTC 2665

  scaffold45|si     937803 ----------ACACAGCTTGGAAGGTCTGCTATTTTACTCAACCCCCAGA 937842
                           ----------                                        
C scaffold80|si       2664 TTTTATTTTGACACAGCTTGGAAGGTCTGCTATTTTACTCAACCCCCAGA 2615

  scaffold45|si     937843 GGAGTTTTTCACAGGAGTGGTTAGCTCTGTGATCATGAGTATTTTTGCTC 937892
                               v                                             
C scaffold80|si       2614 GGAGATTTTCACAGGAGTGGTTAGCTCTGTGATCATGAGTATTTTTGCTC 2565

  scaffold45|si     937893 AAGAAGAGTCCTGCACTTAAGTGGTTAGCTATGTGCATGGTATGTTGTGT 937942
                                                               i             
C scaffold80|si       2564 AAGAAGAGTCCTGCACTTAAGTGGTTAGCTATGTGCGTGGTATGTTGTGT 2515

  scaffold45|si     937943 CCAGGTTTTGTTTCAACTCTGGTTCACAGATTTTTGCAGACTTTGCATCA 937992
                                                                             
C scaffold80|si       2514 CCAGGTTTTGTTTCAACTCTGGTTCACAGATTTTTGCAGACTTTGCATCA 2465

  scaffold45|si     937993 ATTATCACTGGCAAGGTAAAATTGATCTTAACATATTTTATGTTGTTATT 938042
                                            i                                
C scaffold80|si       2464 ATTATCACTGGCAAGGTGAAATTGATCTTAACATATTTTATGTTGTTATT 2415

  scaffold45|si     938043 TGTTCGAAAATCTAGAACAATTCAAACTCAGTTCTTGCATTTGTCAAAGA 938092
                                                                             
C scaffold80|si       2414 TGTTCGAAAATCTAGAACAATTCAAACTCAGTTCTTGCATTTGTCAAAGA 2365

  scaffold45|si     938093 CTGAGGTCATATGCTGGCTTAGTCACTCTGGGTAATATGTACTCAGAAAA 938142
                                                              i              
C scaffold80|si       2364 CTGAGGTCATATGCTGGCTTAGTCACTCTGGGTAACATGTACTCAGAAAA 2315

  scaffold45|si     938143 GTGTGTTTTGACAGGAATTTAATGCTTGCGCAAT-AAAAACATCGTGTGA 938191
                                                v      i     -               
C scaffold80|si       2314 GTGTGTTTTGACAGGAATTTACTGCTTGTGCAATAAAAAACATCGTGTGA 2265

  scaffold45|si     938192 CTTTGCCCTTCCTTTTGAGTAGGAAGAACCCATCCTGCGTGCGCCAAGAG 938241
                                                                             
C scaffold80|si       2264 CTTTGCCCTTCCTTTTGAGTAGGAAGAACCCATCCTGCGTGCGCCAAGAG 2215

  scaffold45|si     938242 CTTGACACCTGCCTAGCTGGGTAAGGAAAACATATGGATGTTCCTAATTT 938291
                           i                                             i   
C scaffold80|si       2214 TTTGACACCTGCCTAGCTGGGTAAGGAAAACATATGGATGTTCCTAGTTT 2165

  scaffold45|si     938292 TGGAACAT-GGGGAAGCTTGGAACTATGTCCTTCTTGCTTTCACTGTTAC 938340
                                   -             v                           
C scaffold80|si       2164 TGGAACATGGGGGAAGCTTGGATCTATGTCCTTCTTGCTTTCACTGTTAC 2115

  scaffold45|si     938341 TGTAGCAACACCGTGTCAGGGGTTCAAA-CCCAACATGGTTTGATTTCCA 938389
                                       v            i  -                     
C scaffold80|si       2114 TGTAGCAACACCTTGTCAGGGGTTCGAATCCCAACATGGTTTGATTTCCA 2065

  scaffold45|si     938390 GTTGC-TTTTTGATACCATTGCTTGTTAATAGTGCAGCATGGCACATGGG 938438
                                -                                          v 
C scaffold80|si       2064 GTTGCTTTTTTGATACCATTGCTTGTTAATAGTGCAGCATGGCACATGTG 2015

  scaffold45|si     938439 TACATTTCTC-ACGTGGGAGAAGAGTTCATCTTCTTGAGAAAACAATTCA 938487
                                     -                      v                
C scaffold80|si       2014 TACATTTCTCTACGTGGGAGAAGAGTTCATCTTGTTGAGAAAACAATTCA 1965

  scaffold45|si     938488 TGATGCCAGAAGATTTCTTGGCATTTTTGTTTTATTTTTACATGTAGCAA 938537
                                                       v                     
C scaffold80|si       1964 TGATGCCAGAAGATTTCTTGGCATTTTTCTTTTATTTTTACATGTAGCAA 1915

  scaffold45|si     938538 GGTATTTGAATATCAGGTTATTTTAACGTGACAGTAGAATTTTTTTCAAG 938587
                                                                      vv     
C scaffold80|si       1914 GGTATTTGAATATCAGGTTATTTTAACGTGACAGTAGAATTTTGATCAAG 1865

  scaffold45|si     938588 ATTTTTCTCTAACGAGCTCTTTAATTAAAAATTAAAAAATTCCGATTTTA 938637
                                                     v         v        v    
C scaffold80|si       1864 ATTTTTCTCTAACGAGCTCTTTAATTTAAAATTAAATAATTCCGAATTTA 1815

  scaffold45|si     938638 TATTTTCGGGCTCTAAATTCTATTTTCCTCGGACCAGAGGTTGTGCATTT 938687
                                                                             
C scaffold80|si       1814 TATTTTCGGGCTCTAAATTCTATTTTCCTCGGACCAGAGGTTGTGCATTT 1765

  scaffold45|si     938688 GGCTATTCATAAGCCAACTAGCTTTCTTTCCTTCATTTGCCAAGCTCGGT 938737
                                                                             
C scaffold80|si       1764 GGCTATTCATAAGCCAACTAGCTTTCTTTCCTTCATTTGCCAAGCTCGGT 1715

  scaffold45|si     938738 AGCTTAGATGCATGAAAGGGATACCACATGAGAAGAATTCTCACTTTTGT 938787
                                                                             
C scaffold80|si       1714 AGCTTAGATGCATGAAAGGGATACCACATGAGAAGAATTCTCACTTTTGT 1665

  scaffold45|si     938788 GGACTTTTCTCACTTTTTTTGCTTGGATTTCAAAAAGAAATCAACAAGTT 938837
                                             v     v     v iv  v     i       
C scaffold80|si       1664 GGACTTTTCTCACTTTTTATGCTTTGATTTAAGTAATAAATCGACAAGTT 1615

  scaffold45|si     938838 GCGTGTTTTCCTGATAAAAACCGCAAAAAGTATGCAGCATTCTTGCGCAA 938887
                             i  -        i-        i   v i                   
C scaffold80|si       1614 GCATG-TTTCCTGAC-AAAACCGCGAAATGCATGCAGCATTCTTGCGCAA 1567

  scaffold45|si     938888 ATCGGGATTTCGCGAGAATTTTGCTATGAGTGTTT-TGGGGCACGACACG 938936
                                i v            i              -       v      
C scaffold80|si       1566 ATCGGAAATTCGCGAGAATTCTGCTATGAGTGTTTCTGGGGCAAGACACG 1517

  scaffold45|si     938937 TGAGTCGCTTTATGGGTCCTTCTTGCG-CCCCATGCGTGCTGGGACTTGG 938985
                            -     v                   -                      
C scaffold80|si       1516 T-AGTCGGTTTATGGGTCCTTCTTGCGCCCCCATGCGTGCTGGGACTTGG 1468

  scaffold45|si     938986 AGACAATACTCCGCGTCACTCTGACGTTTTGACCGGGATGCGGCAATATA 939035
                                                                             
C scaffold80|si       1467 AGACAATACTCCGCGTCACTCTGACGTTTTGACCGGGATGCGGCAATATA 1418

  scaffold45|si     939036 TTGCGCTCCTATGCCCATATGCGGAGTAGAACAATGTTCGCTCCTAGGCT 939085
                                    v                             v          
C scaffold80|si       1417 TTGCGCTCCGATGCCCATATGCGGAGTAGAACAATGTTCTCTCCTAGGCT 1368

  scaffold45|si     939086 GGTCCATCGCGCAGGTGGGCTGAGCCCAGCTAGTCTAGGCCACATGATAT 939135
                            v           v                v        v          
C scaffold80|si       1367 GTTCCATCGCGCATGTGGGCTGAGCCCAGCGAGTCTAGGACACATGATAT 1318

  scaffold45|si     939136 GTGGTCG-TTTTCTTCAGATCGTGATTGCGAGGGCTGTGTAGCGATACGT 939184
                                  -    i             i             v         
C scaffold80|si       1317 GTGGTCGTTTTTTTTCAGATCGTGATCGCGAGGGCTGTGTCGCGATACGT 1268

  scaffold45|si     939185 TTTGTGAAATGGGCTGTGCCGTGACGCGCTCCCATGTGAATGGGGCTGAT 939234
                                                                             
C scaffold80|si       1267 TTTGTGAAATGGGCTGTGCCGTGACGCGCTCCCATGTGAATGGGGCTGAT 1218

  scaffold45|si     939235 CCACGATCGTGGGACTACGTCCTGCGCGCGTTCATTTTCCCTTTAGGATG 939284
                             i                      i                        
C scaffold80|si       1217 CCGCGATCGTGGGACTACGTCCTGCACGCGTTCATTTTCCCTTTAGGATG 1168

  scaffold45|si     939285 TGTCTTACACATTGGAAACCTGAGAATCGCGAACTTCCAGGGGAATCGCG 939334
                                i                                            
C scaffold80|si       1167 TGTCTCACACATTGGAAACCTGAGAATCGCGAACTTCCAGGGGAATCGCG 1118

  scaffold45|si     939335 AGTCTTTCAAGTGACCGAAACCTCTCGGGGGTCACGAGCAACCTTTTTAG 939384
                                                     -              v -      
C scaffold80|si       1117 AGTCTTTCAAGTGACCGAAACCTCTC-GGGGTCACGAGCAAGC-TTTTAG 1070

  scaffold45|si     939385 GCCTTAGAGGCCATACGATTCTTCATAGGGTCATTTTATGCCCTAGAAGA 939434
                            i               v                                
C scaffold80|si       1069 GTCTTAGAGGCCATACGCTTCTTCATAGGGTCATTTTATGCCCTAGAAGA 1020

  scaffold45|si     939435 T-TTTTGTTGTACTGCCCTAAGGCTATAAGTACTTAGTACTCCGTGGTGT 939483
                            -    v                                           
C scaffold80|si       1019 TCTTTTTTTGTACTGCCCTAAGGCTATAAGTACTTAGTACTCCGTGGTGT 970

  scaffold45|si     939484 CACTGCATCTGCATGTGATCATGGGTACGGACTAATTTTAAGTGTAATCG 939533
                                         v      i                     v      
C scaffold80|si        969 CACTGCATCTGCATTTGATCACGGGTACGGACTAATTTTAAGTCTAATCG 920

  scaffold45|si     939534 TGTTTTTAGGTCTAAAAATAGACTACACACATATTGCTCTTTCGG-AAAA 939582
                                                 v                      -    
C scaffold80|si        919 TGTTTTTAGGTCTAAAAATAGAATACACACATATTGCTCTTTCGGAAAAA 870

  scaffold45|si     939583 AAATAAACCGAGGCATTTATGTTTATTGCCTCCTCATTTTTAATGAGGGG 939632
                                                                             
C scaffold80|si        869 AAATAAACCGAGGCATTTATGTTTATTGCCTCCTCATTTTTAATGAGGGG 820

  scaffold45|si     939633 CTGCTACTACCTAATAGTAACGTAAGCATTCGTGCCACAAGTGCGTATGA 939682
                                        i   vv                               
C scaffold80|si        819 CTGCTACTACCTAGTAGGCACGTAAGCATTCGTGCCACAAGTGCGTATGA 770

  scaffold45|si     939683 TACGTCACAAGTGGTCTTTTTTTTTACGGCAAGTGCACTATGTGCTAAAT 939732
                                           --      i              vv      v  
C scaffold80|si        769 TACGTCACAAGTGGTC--TTTTTTCACGGCAAGTGCACTTAGTGCTACAT 722

  scaffold45|si     939733 GCGCACTCTGCTAACAAGAGTGGAGTATACCCGTGTCAAGTGGGATCTAG 939782
                                            -  i                          i  
C scaffold80|si        721 GCGCACTCTGCTAACAA-AGCGGAGTATACCCGTGTCAAGTGGGATCCAG 673

  scaffold45|si     939783 TCCTCACTGACATACAGGGGAATTCTTTTTAGCTACGTGTTTCAAAAAAA 939832
                                        v     v    v  i  i           ---     
C scaffold80|si        672 TCCTCACTGACATTCAGGGCAATTGTTCTTGGCTACGTGTTT---AAAAA 626

  scaffold45|si     939833 ACACGTGCTGGCCTGTGAGTGAACTCACTTCAACTGGCTGAGTACGTGAC 939882
                                   i           i                             
C scaffold80|si        625 ACACGTGCCGGCCTGTGAGTAAACTCACTTCAACTGGCTGAGTACGTGAC 576

  scaffold45|si     939883 TCGGGGCTCAGCTGTGGCAATATTGCTACTCTTGGGGTCAGGCAGCACAA 939932
                                                                             
C scaffold80|si        575 TCGGGGCTCAGCTGTGGCAATATTGCTACTCTTGGGGTCAGGCAGCACAA 526

  scaffold45|si     939933 GTTGCGCCACGTGAAACACACCAAGTGCTTTGTACGGCTTCGAGCAACAA 939982
                                        v             iv   v        i       i
C scaffold80|si        525 GTTGCGCCACGTGTAACACACCAAGTGTATTGGACGGCTTCAAGCAACAG 476

  scaffold45|si     939983 TGGACGACGGACAGACGAACCTACCATGGTCAACCACCGACAACAGCTGA 940032
                                                                             
C scaffold80|si        475 TGGACGACGGACAGACGAACCTACCATGGTCAACCACCGACAACAGCTGA 426

  scaffold45|si     940033 TGGATGATGGATGGTGGAACGATGGACAGACGCTCCGTTCTGGTTGCGCG 940082
                                     i           i                           
C scaffold80|si        425 TGGATGATGGGTGGTGGAACGACGGACAGACGCTCCGTTCTGGTTGCGCG 376

  scaffold45|si     940083 AAGGCTATCAATTGATAATGACCTAAGCCGTTTTAATGTAGTTTGTACTA 940132
                                                                             
C scaffold80|si        375 AAGGCTATCAATTGATAATGACCTAAGCCGTTTTAATGTAGTTTGTACTA 326

  scaffold45|si     940133 TGTAGTAACGGATAGATACAAGTTGTTGGGAACTGATTTTTATGAGTTAA 940182
                                                                             
C scaffold80|si        325 TGTAGTAACGGATAGATACAAGTTGTTGGGAACTGATTTTTATGAGTTAA 276

  scaffold45|si     940183 GTTGTCTGCTAGTAACAAGCAGCAATGAAGCAAATATGCTTCATTGCACA 940232
                                                                             
C scaffold80|si        275 GTTGTCTGCTAGTAACAAGCAGCAATGAAGCAAATATGCTTCATTGCACA 226

  scaffold45|si     940233 AAATGAAACTGTGTAGGATCCTACACAGATATGGTATGTCTTTATGTCAT 940282
                                                              i              
C scaffold80|si        225 AAATGAAACTGTGTAGGATCCTACACAGATATGGTGTGTCTTTATGTCAT 176

  scaffold45|si     940283 TAGTTGATGACATAAAGCATTATTCCCCAAATGGTATTTCTGGGTAGTGA 940332
                                                                             
C scaffold80|si        175 TAGTTGATGACATAAAGCATTATTCCCCAAATGGTATTTCTGGGTAGTGA 126

  scaffold45|si     940333 ACCTATTCTTGCTATTTGCTGGTTCTTGCCATTATTGGAAGATATCCCTC 940382
                                                                             
C scaffold80|si        125 ACCTATTCTTGCTATTTGCTGGTTCTTGCCATTATTGGAAGATATCCCTC 76

  scaffold45|si     940383 ATCTCCTGAGAAATTAAGGGTATCTTTCAGTTTACCCTAGAGTACTGCTG 940432
                                                                             
C scaffold80|si         75 ATCTCCTGAGAAATTAAGGGTATCTTTCAGTTTACCCTAGAGTACTGCTG 26

  scaffold45|si     940433 TAGGGTAGATAATTGGCCTATGTCA 940457
                                                    
C scaffold80|si         25 TAGGGTAGATAATTGGCCTATGTCA 1

Matrix = 20p45g.matrix
Kimura (with divCpGMod) = 1.99
Transitions / transversions = 0.90 (61/68)
Gap_init rate = 0.01 (32 / 5891), avg. gap size = 1.47 (47 / 32)


3151 7.71 2.25 7.50 scaffold45|size1369571 940483 941015 (427991) C rnd-1_family-61#Unknown (0) 508 2 m_b165s001i52 139619

  scaffold45|si     940483 TGTCAAGATTTTTTTT----AAAATCTTAGTTCATCACTGAGC-AGA--- 940524
                            i            i ----            i    ? i v -   ---
C rnd-1_family-        508 TATCAAGATTTTTTCTTGAAAAAATCTTAGTTTATCANTAACCGAGAATT 459

  scaffold45|si     940525 -TTTTGTCTTCTTCTCCGTCGTGAGACACTTTTTTCACTTTTCGCTATTA 940573
                           -  i -   i       i- i                     v       
C rnd-1_family-        458 GTTCT-TCTCCTTCTCCA-CATGAGACACTTTTTTCACTTTTGGCTATTA 411

  scaffold45|si     940574 TTGGAAACATGTTCTTTTTTCTTACCACATTACCTGTAAA-ATGCTGTTT 940622
                               v     v vv  v    i - ?              - ?       
C rnd-1_family-        410 TTGGTAACATCTAATTATTTCCT-CNACATTACCTGTAAATANGCTGTTT 362

  scaffold45|si     940623 TTGCGCTTGACATGCATGGGTAGTCACCCTTTCTTCATCTGTGCTTACCT 940672
                            i i i    ?                vv i i   i ?           
C rnd-1_family-        361 TCGTGTTTGANATGCATGGGTAGTCACGATCTTTTCGTNTGTGCTTACCT 312

  scaffold45|si     940673 ATAAAAATATATCTAAATTTGTCTT-CGCGTCTGCTTAGGTAATAT-TGT 940720
                           ?                 i      -                    -   
C rnd-1_family-        311 NTAAAAATATATCTAAATCTGTCTTTCGCGTCTGCTTAGGTAATATGTGT 262

  scaffold45|si     940721 TCTCTTTAATAGTTGGTACCTTCTAGGTATTAACTTATGCAATCAATGGT 940770
                                     i   ---              i    v             
C rnd-1_family-        261 TCTCTTTAATGGTT---ACCTTCTAGGTATTGACTTTTGCAATCAATGGT 215

  scaffold45|si     940771 ACTTCTTAACTGTACAATATTGTGTTACCTTCAAGTTACCCTTAGAAATA 940820
                                            i                 i        i     
C rnd-1_family-        214 ACTTCTTAACTGTACAACATTGTGTTACCTTCAAGCTACCCTTAAAAATA 165

  scaffold45|si     940821 TATTCGTGACCCCCAAGATATCTATGTCAGATTAAAATGACCAAATGACA 940870
                                     -------------------------------        i
C rnd-1_family-        164 TATTCGTGAC-------------------------------CAAATGACG 146

  scaffold45|si     940871 ACATCGCCAAAAATTGAGGGGCTAGATTGCAATTGACGGTAGGCCTTTCT 940920
                                                  i      i      -            
C rnd-1_family-        145 ACATCGCCAAAAATTGAGGGGCTGGATTGCGATTGAC-GTAGGCCTTTCT 97

  scaffold45|si     940921 CAATAACAATGGTTTTAATAAAACAAGCAATCATGCGACTAATCCATGTC 940970
                                          ?            i    i ?            v 
C rnd-1_family-         96 CAATAACAATGGTTTNAATAAAACAAGCGATCACGNGACTAATCCATGAC 47

  scaffold45|si     940971 CATATTGGTCAAAAGGGCTGTTCCGCGATTCCCATGTTATTTGGG 941015
                                                                 v      
C rnd-1_family-         46 CATATTGGTCAAAAGGGCTGTTCCGCGATTCCCATGTTCTTTGGG 2

Matrix = 20p45g.matrix
Kimura (with divCpGMod) = 7.05
Transitions / transversions = 2.17 (26/12)
Gap_init rate = 0.08 (45 / 532), avg. gap size = 1.11 (50 / 45)

382 24.43 3.82 6.25 scaffold45|size1369571 940921 941051 (427955) C rnd-1_family-22#Unknown (409) 442 315 m_b165s001i53 139619

  scaffold45|si     940921 CAATAACAATGGTTTTAA-TAAAACAAGCAATCATGCGACTAATCCATGT 940969
                            i  v  i  v i     -  i iv  ? ?      v i  i   ii i 
C rnd-1_family-        442 CGATCACGATCGCTTTAAATAGAGAAANCNATCATGAGGCTGATCTGTAT 393

  scaffold45|si     940970 -CCATATTGGTCAAAAGGGCTGTTCCGCGAT---TCCCATGTTATTTGGG 941015
                           -       v     --               ---       i-- i    
C rnd-1_family-        392 ACCATATTCGTCAA--GGGCTGTTCCGCGATCACTCCCATGC--TCTGGG 347

  scaffold45|si     941016 CTGCGCTGCGACCAGTCTTGTCAATTTATGCTACGC 941051
                           --  ii  vi --    v  ii i vii   ii   
C rnd-1_family-        346 --GCATTGAAA--AGTCGTGCTAGTGCGTGCCGCGC 315

Matrix = 20p45g.matrix
Kimura (with divCpGMod) = 26.41
Transitions / transversions = 2.75 (22/8)
Gap_init rate = 0.08 (11 / 130), avg. gap size = 1.18 (13 / 11)


705 14.16 0.00 0.88 scaffold45|size1369571 941016 941129 (427877) genome_10_6249#DNA 205 317 (272) m_b165s001i54 139620

  scaffold45|si     941016 CTGCGCTGCGACCAGTCTTGTCAATTTATGCTACGCGAAGACCACCCATA 941065
                               v i  v                 v     v    v    v i   v
  genome_10_624        205 CTGCTCCGCTACCAGTCTTGTCAATTTTTGCTAAGCGATGACCTCTCATC 254

  scaffold45|si     941066 TTATCTGGGCTATTGCAAATTCGCAAAAGACTACTAGCGCGCAACTCCTC 941115
                                      i    i      v        i i       i       
  genome_10_624        255 TTATCTGGGCTGTTGCGAATTCGAAAAAGACTGCCAGCGCGCGACTCCTC 304

  scaffold45|si     941116 CTCACCCTTTGAAT 941129
                                  -v     
  genome_10_624        305 CTCACCC-GTGAAT 317

Matrix = 20p45g.matrix
Kimura (with divCpGMod) = 12.80
Transitions / transversions = 0.78 (7/9)
Gap_init rate = 0.01 (1 / 113), avg. gap size = 1.00 (1 / 1)


583 5.26 2.63 0.00 scaffold45|size1369571 941130 941205 (427801) C rnd-1_family-938#Unknown (0) 78 1 m_b165s001i55 139621

  scaffold45|si     941130 CACACTTGGGAAATGTTCCCTAAT--TGGGTGCACGCGGCTTCTCCTCTT 941177
                                     v   i      ?  --            i  i        
C rnd-1_family-         78 CACACTTGGGCAATATTCCCTNATATTGGGTGCACGCGACTCCTCCTCTT 29

  scaffold45|si     941178 CCTCTGAATCAACCTTCGGCAATATTTC 941205
                                                       
C rnd-1_family-         28 CCTCTGAATCAACCTTCGGCAATATTTC 1

Matrix = 20p45g.matrix
Kimura (with divCpGMod) = 5.57
Transitions / transversions = 3.00 (3/1)
Gap_init rate = 0.01 (1 / 75), avg. gap size = 2.00 (2 / 1)

416 10.14 5.80 0.00 scaffold45|size1369571 941162 941230 (427776) C rnd-1_family-233#Unknown (0) 218 146 m_b165s001i56 139621

  scaffold45|si     941162 CGCGGCTTCTCC--TCTTCCTCT--GAATCAACCTTCGGCAATATTTCTC 941207
                               i  i    --      v  -- i v   v   v             
C rnd-1_family-        218 CGCGACTCCTCCCATCTTCCGCTTCGGAACAAACTTGGGCAATATTTCTC 169

  scaffold45|si     941208 TATCTTGCAAAACTGTTGGGATA 941230
                                                  
C rnd-1_family-        168 TATCTTGCAAAACTGTTGGGATA 146

Matrix = 20p45g.matrix
Kimura (with divCpGMod) = 10.91
Transitions / transversions = 0.75 (3/4)
Gap_init rate = 0.03 (2 / 68), avg. gap size = 2.00 (4 / 2)


447 11.12 0.00 1.59 scaffold45|size1369571 941236 941299 (427707) genome_10_6249#DNA 255 317 (272) m_b165s001i57 139622

  scaffold45|si     941236 TTATATGGGCTGTTGCGAATTTAAAAAAGACTGCTAACACGCGACTCCTC 941285
                               v                ii           i i i           
  genome_10_624        255 TTATCTGGGCTGTTGCGAATTCGAAAAAGACTGCCAGCGCGCGACTCCTC 304

  scaffold45|si     941286 CTCACCCTTTGAAT 941299
                                  -v     
  genome_10_624        305 CTCACCC-GTGAAT 317

Matrix = 20p45g.matrix
Kimura (with divCpGMod) = 8.61
Transitions / transversions = 2.50 (5/2)
Gap_init rate = 0.02 (1 / 63), avg. gap size = 1.00 (1 / 1)


243 17.39 0.00 0.00 scaffold45|size1369571 941273 941318 (427688) C rnd-1_family-938#Unknown (32) 46 1 m_b165s001i58 139623

  scaffold45|si     941273 CACGCGACTCCTCCTCACCCTTTGAATCACACTTGAGCAATATTCC 941318
                                           vi   i       vv   vi        i 
C rnd-1_family-         46 CACGCGACTCCTCCTCTTCCTCTGAATCAACCTTCGGCAATATTTC 1

Matrix = 20p45g.matrix
Kimura (with divCpGMod) = 17.31
Transitions / transversions = 1.00 (4/4)
Gap_init rate = 0.00 (0 / 45), avg. gap size = 0.0 (0 / 0)


667 2.56 0.00 0.00 scaffold45|size1369571 941300 941377 (427629) C rnd-1_family-938#Unknown (0) 78 1 m_b165s001i59 139624

  scaffold45|si     941300 CACACTTGAGCAATATTCCCTTATATTGGGTGCACGCGACTCCTCCTCTT 941349
                                   i            ?                            
C rnd-1_family-         78 CACACTTGGGCAATATTCCCTNATATTGGGTGCACGCGACTCCTCCTCTT 29

  scaffold45|si     941350 CCTCTGAATCAACCTTCGGCAATACTTC 941377
                                                   i   
C rnd-1_family-         28 CCTCTGAATCAACCTTCGGCAATATTTC 1

Matrix = 20p45g.matrix
Kimura (with divCpGMod) = 2.67
Transitions / transversions = 1.00 (2/0)
Gap_init rate = 0.00 (0 / 77), avg. gap size = 0.0 (0 / 0)

1249 10.50 9.00 0.00 scaffold45|size1369571 941334 941533 (427473) C rnd-1_family-233#Unknown (0) 218 1 m_b165s001i60 139624

  scaffold45|si     941334 CGCGACTCCTCC--TCTTCCTCT--GAATCAACCTTCGGCAATACTTC-- 941377
                                       --      v  -- i v   v   v       i   --
C rnd-1_family-        218 CGCGACTCCTCCCATCTTCCGCTTCGGAACAAACTTGGGCAATATTTCTC 169

  scaffold45|si     941378 ------------CTGTTGGGATAGGTACTTAACCACACCCTACAACTATT 941415
                           ------------                  i   v       v       
C rnd-1_family-        168 TATCTTGCAAAACTGTTGGGATAGGTACTTGACCTCACCCTAAAACTATT 119

  scaffold45|si     941416 CATTTCACATAAAAACCTATGCCCGTTTTGGAACCTGGCTCAACTCGAGC 941465
                               i                     i            v      v   
C rnd-1_family-        118 CATTCCACATAAAAACCTATGCCCGTCTTGGAACCTGGCGCAACTCCAGC 69

  scaffold45|si     941466 TGCCACCTTGCCGAAATCGACCAAAATGACTTGAAAACTCGAGTTAACTT 941515
                                     i iv                      i  i          
C rnd-1_family-         68 TGCCACCTTGTCATAATCGACCAAAATGACTTGAAAGCTTGAGTTAACTT 19

  scaffold45|si     941516 AAGGGACGATAACTTCAA 941533
                           iv       v        
C rnd-1_family-         18 GTGGGACGAGAACTTCAA 1

Matrix = 20p45g.matrix
Kimura (with divCpGMod) = 11.33
Transitions / transversions = 0.91 (10/11)
Gap_init rate = 0.02 (4 / 199), avg. gap size = 4.50 (18 / 4)


254 26.79 8.40 5.97 scaffold45|size1369571 941477 941607 (427399) rnd-1_family-58#Unknown 262 395 (271) m_b165s001i61 139625

  scaffold45|si     941477 CGAAATCGACCAAAATGACTTGAAAACTCGAG----TTAACTTAAGGGAC 941522
                                 vv       ivv    ii i---  i---- i     vi ?i i
  rnd-1_family-        262 CGAAATGTACCAAAACCTCTTGGGAG---GAACATTTCAACTTTGGNAAT 308

  scaffold45|si     941523 GATAACTTCAAGGGAGTCGAGCGGTCATTTTAATAT----TAAGCTTCCA 941568
                             vii     i   i   iv i            v ----  ii i  i-
  rnd-1_family-        309 GAGGGCTTCAGGGGGGTCACGTGGTCATTTTAATCTGANATAGACCTCT- 357

  scaffold45|si     941569 TGGATGGGGTCATGAGTACTGGTTTTAGGCCTAA---GAAGG 941607
                             ---       i  i   -iv        v  i---     
  rnd-1_family-        358 TG---GGGGTCACGAATAC-ATTTTTAGGCGTAGCTTGAAGG 395

Matrix = 20p45g.matrix
Kimura (with divCpGMod) = 33.85
Transitions / transversions = 2.30 (23/10)
Gap_init rate = 0.08 (11 / 130), avg. gap size = 1.73 (19 / 11)


459 19.05 0.00 0.00 scaffold45|size1369571 941534 941617 (427389) genome_10_6249#DNA 318 401 (188) m_b165s001i62 139626

  scaffold45|si     941534 GGGAGTCGAGCGGTCATTTTAATATTAAGCTTCCATGGATGGGGTCATGA 941583
                              ii              v   i v        v vi         iv 
  genome_10_624        318 GGGGATCGAGCGGTCATTTGAATGTGAAGCTTCCCTTAATGGGGTCACTA 367

  scaffold45|si     941584 GTACTGGTTTTAGGCCTAAGAAGGCTTAGAATTA 941617
                            v i              iiv          i  
  genome_10_624        368 GAATTGGTTTTAGGCCTAGATAGGCTTAGAACTA 401

Matrix = 20p45g.matrix
Kimura (with divCpGMod) = 22.22
Transitions / transversions = 1.29 (9/7)
Gap_init rate = 0.00 (0 / 83), avg. gap size = 0.0 (0 / 0)


5378 2.99 0.16 0.63 scaffold45|size1369571 941624 942263 (426743) C rnd-1_family-339#Unknown (0) 724 88 m_b165s001i63 139627

  scaffold45|si     941624 TAGGGAGTATCGTAGTCAAAACCCTAGTATGTTTTTCTACATGTACCACC 941673
                                            v                                
C rnd-1_family-        724 TAGGGAGTATCGTAGTCTAAACCCTAGTATGTTTTTCTACATGTACCACC 675

  scaffold45|si     941674 TACTAGGGTAACTTTTATATCTCTAATCCTTGTTACAGGGCGACATTATC 941723
                                                         i       v           
C rnd-1_family-        674 TACTAGGGTAACTTTTATATCTCTAATCCTCGTTACAGCGCGACATTATC 625

  scaffold45|si     941724 ATATATGTACCCAAGTATGTCCATGTAACAACATATAATATGTTAAAGCG 941773
                                        v      v  i            v             
C rnd-1_family-        624 ATATATGTACCCATGTATGTACACGTAACAACATATTATATGTTAAAGCG 575

  scaffold45|si     941774 ATTCGAGGACAAGAAAGGTCTAGCTTTAATCATAGTGAAAAGATATAACA 941823
                                                                             
C rnd-1_family-        574 ATTCGAGGACAAGAAAGGTCTAGCTTTAATCATAGTGAAAAGATATAACA 525

  scaffold45|si     941824 GGATGTAATTATTATGTCTATTGCAAGCTACACACAAATGTGAAAAAGGT 941873
                                                                             
C rnd-1_family-        524 GGATGTAATTATTATGTCTATTGCAAGCTACACACAAATGTGAAAAAGGT 475

  scaffold45|si     941874 CTAAATGTACTCCAGAAAAACTCAACAAACTCTATTACCTGTGATTGCAA 941923
                               i       i                                   i 
C rnd-1_family-        474 CTAAGTGTACTCTAGAAAAACTCAACAAACTCTATTACCTGTGATTGCGA 425

  scaffold45|si     941924 CTTGTTTATTATACGAACTGCTTATAATACATACTGCAGGAGTAAAAAAG 941973
                                              i      ----                    
C rnd-1_family-        424 CTTGTTTATTATACGAACTACTTATA----ATACTGCAGGAGTAAAAAAG 379

  scaffold45|si     941974 GTCTAGTCATCATCTAGTATACTTTATCAATACAAAATTCCACAAAGACT 942023
                                i                     v  i                   
C rnd-1_family-        378 GTCTAATCATCATCTAGTATACTTTATGAACACAAAATTCCACAAAGACT 329

  scaffold45|si     942024 AAAAATCCACACAACAAACACACAGAACCCTGAGGTACAGTCCCTTACAC 942073
                                                             v            v  
C rnd-1_family-        328 AAAAATCCACACAACAAACACACAGAACCCTGAGTTACAGTCCCTTAGAC 279

  scaffold45|si     942074 CATGATGGAAAAAGTCACCTAGACATAAAAAA-CATCAGGACTGTACCCC 942122
                                                           -                 
C rnd-1_family-        278 CATGATGGAAAAAGTCACCTAGACATAAAAAACCATCAGGACTGTACCCC 229

  scaffold45|si     942123 TGCCCCATCAGCCATCTCAAAGGCCATCTAATGTACCTCCTAACTCAGAG 942172
                                                                    i        
C rnd-1_family-        228 TGCCCCATCAGCCATCTCAAAGGCCATCTAATGTACCTCCTGACTCAGAG 179

  scaffold45|si     942173 ACTCCAACATAACCAAAAGCCCTCTCAAAACCATCCACTACCTCCTGCGC 942222
                                                                          i  
C rnd-1_family-        178 ACTCCAACATAACCAAAAGCCCTCTCAAAACCATCCACTACCTCCTGTGC 129

  scaffold45|si     942223 TACTTCCTGACTGTTTACTCTTGCCCTTCTTGCCACCTGTC 942263
                                                                i   
C rnd-1_family-        128 TACTTCCTGACTGTTTACTCTTGCCCTTCTTGCCACCCGTC 88

Matrix = 20p45g.matrix
Kimura (with divCpGMod) = 2.46
Transitions / transversions = 1.38 (11/8)
Gap_init rate = 0.01 (5 / 639), avg. gap size = 1.00 (5 / 5)

4424 7.62 0.17 0.85 scaffold45|size1369571 942186 942780 (426226) C rnd-1_family-315#Unknown (0) 591 1 m_b165s001i64 139627

  scaffold45|si     942186 CAAAAGCCCTCTCAAAACCATCCACTACCTCCTGCGCTACTTCCTGACTG 942235
                                                  i          i               
C rnd-1_family-        591 CAAAAGCCCTCTCAAAACCATCCGCTACCTCCTGTGCTACTTCCTGACTG 542

  scaffold45|si     942236 TTTACTCTTGCCCTTCTTGCCACCTGTCTAATTCCGTTTCTTTGAACACT 942285
                                                                             
C rnd-1_family-        541 TTTACTCTTGCCCTTCTTGCCACCTGTCTAATTCCGTTTCTTTGAACACT 492

  scaffold45|si     942286 CCACCCACCATGATTCCTGCCATCCACCTTGTTATGAGCTGGACTTGGAG 942335
                                                    i        i          v    
C rnd-1_family-        491 CCACCCACCATGATTCCTGCCATCCGCCTTGTTACGAGCTGGACTGGGAG 442

  scaffold45|si     942336 GAAGCCTTGCTTTATTTTCTGCAGTACCATTCTTGATAATTTCACTACGA 942385
                                     i  i ii  i  ?          i            ?   
C rnd-1_family-        441 GAAGCCTTGCCTTGTCCTCCGCNGTACCATTCTCGATAATTTCACTNCGA 392

  scaffold45|si     942386 GCAACCTTTCTTGACCACGTCCCAATTGTATACTTACTGAGCTGCCCTTC 942435
                                            ?        ?               i       
C rnd-1_family-        391 GCAACCTTTCTTGACCANGTCCCAATNGTATACTTACTGAGCCGCCCTTC 342

  scaffold45|si     942436 ATCTTTTGCACGCCCAAATATAGCTCACAGTCTGCTTGAGATAATCCGTT 942485
                              i    -- ?            i i          v     ?  i   
C rnd-1_family-        341 ATCCTTTG--CNCCCAAATATAGCCCGCAGTCTGCTTCAGATANTCTGTT 294

  scaffold45|si     942486 GCGAAAATGAAAAGAAGACTGGACAAAATCCTCATCGACATCTGTTGGTA 942535
                             -vi                i                      i     
C rnd-1_family-        293 GC-CGAATGAAAAGAAGACTGAACAAAATCCTCATCGACATCTGCTGGTA 245

  scaffold45|si     942536 TCGCCAATCCTGGAGCCTCCGCTATCTTCCAAAAATTGGCTTCCACTTTG 942585
                             i       v   vv  v v i   v                       
C rnd-1_family-        244 TCACCAATCCAGGACACTGCTCCATCATCCAAAAATTGGCTTCCACTTTG 195

  scaffold45|si     942586 TGTCTAACTCATTTGCCAACTCCTTCTGTCACAAATCTGAACCCTTGAGC 942635
                             v          i            i  vi         ?         
C rnd-1_family-        194 TGGCTAACTCATTCGCCAACTCCTTCCGTGGCAAATCTGANCCCTTGAGC 145

  scaffold45|si     942636 TGCATGAAAGGCTTGATCATGTAAGTC-TTGTTGACAGGAACAACAGCCT 942684
                                             ?        -        --vv      i   
C rnd-1_family-        144 TGCATGAAAGGCTTGATCNTGTAAGTCATTGTTGAC--TTACAACAACCT 97

  scaffold45|si     942685 TACCCTTCAGCCACATTCTCCAGCCATTCAAACGAGTAACTTTGGTAAGA 942734
                                i?           ?   v        ?   v  i   i    i  
C rnd-1_family-         96 TACCCCNCAGCCACATTCNCCACCCATTCAANCGATTAGCTTCGGTAGGA 47

  scaffold45|si     942735 AATGCAAAAGACTCTGGGACACACCAAAACTTACCCCAGTAGAAAA 942780
                                                      v         i        
C rnd-1_family-         46 AATGCAAAAGACTCTGGGACACACCAATACTTACCCCGGTAGAAAA 1

Matrix = 20p45g.matrix
Kimura (with divCpGMod) = 6.16
Transitions / transversions = 1.81 (29/16)
Gap_init rate = 0.01 (6 / 594), avg. gap size = 1.00 (6 / 6)


5870 7.91 2.07 1.45 scaffold45|size1369571 943113 943933 (425073) C rnd-1_family-86#Unknown (0) 826 1 m_b165s001i65 139628

  scaffold45|si     943113 CTATGATGTGTATGCACAGTCTTGGTGCCAGAATTTGGCACTAGATAACA 943162
                                                                        i    
C rnd-1_family-        826 CTATGATGTGTATGCACAGTCTTGGTGCCAGAATTTGGCACTAGACAACA 777

  scaffold45|si     943163 TCATAAAATGGTTCTACGATTTTGACTTAGTCAAATTAATATTGCTAGTT 943212
                                           i                                 
C rnd-1_family-        776 TCATAAAATGGTTCTATGATTTTGACTTAGTCAAATTAATATTGCTAGTT 727

  scaffold45|si     943213 TACTAGTACTTTCGCATGTAGATTTCTTTCCATGACGTGGGAATATCATA 943262
                                                                      v  v   
C rnd-1_family-        726 TACTAGTACTTTCGCATGTAGATTTCTTTCCATGACGTGGGAAAATAATA 677

  scaffold45|si     943263 GAATTTTCTATGATGGCTAGCAAAAAATAGTGACGTC-ATCTATGATATC 943311
                             i                   v     i    iv  -v  i    ii v
C rnd-1_family-        676 GAGTTTTCTATGATGGCTAGCATAAAATGGTGATTTCTTTCCATGACGTG 627

  scaffold45|si     943312 GATCATGG--GTTTGAGTTACTAAGGAGCAGTCCTAGTGCTC-ACACAAC 943358
                            i v    --         i  --------   i   i    -       
C rnd-1_family-        626 GGTGATGGTCGTTTGAGTTGCT--------GTCTTAGCGCTCTACACAAC 585

  scaffold45|si     943359 TCCTTGTTCACACATTTCCCTATGTCTTACGCAAATTTCTTCAATTTCGG 943408
                                v              i     i            iv i     v 
C rnd-1_family-        584 TCCTTTTTCACACATTTCCCCATGTCCTACGCAAATTTCCGCGATTTCCG 535

  scaffold45|si     943409 ACCCAACACTTTTTTCACACAATATTTTCCGACAACTGGGAGTCGTCCCA 943458
                                 -         i      v         i        v       
C rnd-1_family-        534 ACCCAA-ACTTTTTTCGCACAATCTTTTCCGACGACTGGGAGACGTCCCA 486

  scaffold45|si     943459 CACAAAATTAATAGTTGTGAGCTCACAGATATTTGTGTCAATCAGCCCCA 943508
                              -                       iv        ? i   i      
C rnd-1_family-        485 CAC-AAATTAATAGTTGTGAGCTCACAACTATTTGTGNCGATCGGCCCCA 437

  scaffold45|si     943509 TCACACACCTTTTTTTGCAAC-TCTTTTGCACACATATGGGCGCTCACAA 943557
                                  v       ii    -              ii            
C rnd-1_family-        436 TCACACAACTTTTTTCACAACTTCTTTTGCACACATGCGGGCGCTCACAA 387

  scaffold45|si     943558 TTTAAATACAGATTCGGCTCCC-CTTAGGTCTGGTCAAAATGAGAT-AAT 943605
                                     v      i    -    --i      i         -  i
C rnd-1_family-        386 TTTAAATACATATTCGGTTCCCACTTA--CCTGGTCGAAATGAGATCAAC 339

  scaffold45|si     943606 -ATAAGATTCGAATATTGTTTTGCGAAAACTTCTCAAACCAATATTTAA- 943653
                           -                       i                      i -
C rnd-1_family-        338 AATAAGATTCGAATATTGTTTTGCAAAAACTTCTCAAACCAATATTTGAG 289

  scaffold45|si     943654 -GTGAGTTTGAGTGCTAAGGCCGCACTTAATCACGTGCTGAGATTATATA 943702
                           -           i      i v    i     i   v   v    i  ? 
C rnd-1_family-        288 TGTGAGTTTGAGCGCTAAGACAGCACCTAATCGCGTCCTGTGATTGTANA 239

  scaffold45|si     943703 ACAGGTTCTCTTGCCTCAAAGGCTTATCTATGTTTTACATGCTCTTTTAA 943752
                             i        v                                      
C rnd-1_family-        238 ACGGGTTCTCTAGCCTCAAAGGCTTATCTATGTTTTACATGCTCTTTTAA 189

  scaffold45|si     943753 -------AAAAGGCATTACATCCTTTAAAAATATATCAAATTTTGCACTC 943795
                           -------        v                     i        i   
C rnd-1_family-        188 GAAAGGCAAAAGGCAATACATCCTTTAAAAATATATCGAATTTTGCGCTC 139

  scaffold45|si     943796 GTGCGCGCCACGCGAGCAAAGCTAGCACGGAGTGAGCACTAACTCGCTTC 943845
                                    i       i                   i      v     
C rnd-1_family-        138 GTGCGCGCCGCGCGAGCGAAGCTAGCACGGAGTGAGCGCTAACTGGCTTC 89

  scaffold45|si     943846 CGCTGTTATGTTTATTTAGAGAAACAAGACTTCTTCCAGTTTGCAGGCTC 943895
                                    v                                        
C rnd-1_family-         88 CGCTGTTATCTTTATTTAGAGAAACAAGACTTCTTCCAGTTTGCAGGCTC 39

  scaffold45|si     943896 CTATTGCTGCTAAAAAATCTTGCAGCGGCTGCTTGTAA 943933
                                                                 
C rnd-1_family-         38 CTATTGCTGCTAAAAAATCTTGCAGCGGCTGCTTGTAA 1

Matrix = 20p45g.matrix
Kimura (with divCpGMod) = 6.17
Transitions / transversions = 1.91 (42/22)
Gap_init rate = 0.03 (21 / 820), avg. gap size = 1.38 (29 / 21)


414 9.99 9.86 1.30 scaffold45|size1369571 943938 944008 (424998) C genome_10_16122#DNA (633) 192 116 m_b165s001i66 139617

  scaffold45|si     943938 ATGTATATATGTACGTACGTATGTTGTGT-------GGTATAAAATACAT 943980
                                 i      i               -------     -  i     
C genome_10_161        192 ATGTATGTATGTATGTACGTATGTTGTGTTGTATCAGGTAT-AAGTACAT 144

  scaffold45|si     943981 AATCTCTCCCCATGGAGCCTGAAATTTG 944008
                               v    v v             i  
C genome_10_161        143 AATCACTCCGCCTGGAGCCTGAAATCTG 116

Matrix = 20p45g.matrix
Kimura (with divCpGMod) = 10.79
Transitions / transversions = 1.33 (4/3)
Gap_init rate = 0.03 (2 / 70), avg. gap size = 4.00 (8 / 2)


941 6.82 0.74 2.26 scaffold45|size1369571 944009 944143 (424863) C rnd-1_family-1139#Unknown (0) 133 1 m_b165s001i67 139629

  scaffold45|si     944009 TTGTGGTGATGGACGAGCAAGCTACGTAGCCCGGTACCTCGCCCCCCCAG 944058
                                             i                   i     v  -i 
C rnd-1_family-        133 TTGTGGTGATGGACGAGCGAGCTACGTAGCCCGGTACCCCGCCCACC-GG 85

  scaffold45|si     944059 CAGCTCATTCTTTGCTGCAAGGGGGCAACCATGACACGATCGATGCATGG 944108
                                                 v            v           ?  
C rnd-1_family-         84 CAGCTCATTCTTTGCTGCAAGGTGGCAACCATGACCCGATCGATGCANGG 35

  scaffold45|si     944109 GTTGCCTTGACTTGTGTTTAAAATAA-TAGTTAACA 944143
                                 -    vv      -     i-         
C rnd-1_family-         34 GTTGCC-TGACAAGTGTTT-AAATAGTTAGTTAACA 1

Matrix = 20p45g.matrix
Kimura (with divCpGMod) = 5.71
Transitions / transversions = 0.80 (4/5)
Gap_init rate = 0.03 (4 / 134), avg. gap size = 1.00 (4 / 4)


1457 19.42 5.67 6.22 scaffold45|size1369571 944750 945331 (423675) rnd-1_family-888#Unknown 4 582 (20) m_b165s001i68 139630

  scaffold45|si     944750 GAGGATGCACTCGCCTTCCCACGTCTCCTCGTGTTCGCCTGC-ATGAGAA 944798
                                   ?  v v  v   ?v i  ?  v        v-  -   v   
  rnd-1_family-          4 GAGGATGCNCTGGGCTACCCNGGCCTNCTGGTGTTCGCG-GCGATGCGAA 52

  scaffold45|si     944799 AAAAGTCTACCTTCATCCACCTCATCCACTCTGCAGGCATCTACCCCAAC 944848
                                  i-   ?          i       i i?v vi       ?   
  rnd-1_family-         53 AAAAGTCC-CCTNCATCCACCTCGTCCACTCCGTNCGGGTCTACCCNAAC 101

  scaffold45|si     944849 ATACCGGGGGCAGATCCGGCGTGGAAAGGAAAGGCTGTGGGATTCTTGGG 944898
                           i v        -  i     ?        i   i ii v  ?   i    
  rnd-1_family-        102 GTCCCGGGGGC-GACCCGGCNTGGAAAGGGAAGACCATTGGNTTCCTGGG 150

  scaffold45|si     944899 AGACAAGACGACATTCGCCGTCCCCCAGATGGTTGAATTGGGTAAGAATG 944948
                           ?   vi?   ??i       i   ?  i   i i   i    v  -  v 
  rnd-1_family-        151 NGACCGNACGNNGTTCGCCGCCCCNCAAATGATCGAACTGGGGAA-AAGG 199

  scaffold45|si     944949 TTGCTTGGGCGTGGGACGACCCGCCCATCTGCAAAGAC------AGTGAG 944992
                           ivv v           vii vv  i i vvv   v   ------ i vi 
  rnd-1_family-        200 CGCCGTGGGCGTGGGAGAGCAGGCTCGTGGTCAACGACTCACCGAATTGG 249

  scaffold45|si     944993 GCCATGAGGGCTTTCTTCGCGATCGCTGAG-AATAAAGAAAAGTTTTGGA 945041
                           i   - ------    v    i-   i i -  i ??        v    
  rnd-1_family-        250 ACCA-G------TTCTACGCGG-CGCCGGGAAACANNGAAAAGTTGTGGA 291

  scaffold45|si     945042 CCCCTCCGGGGGATGCCCCGCGGGTCAG-------GACCGTG-TGTCCAC 945083
                            ?  ------   --    i   --   -------   v  i-  i  v 
  rnd-1_family-        292 CNCC------GGA--CCCCACGG--CAGCGCGAATGACGGTACTGCCCCC 331

  scaffold45|si     945084 GGCTGCTTGCCCTTCCGCCCGATTGCGTGGCGTTCTGCGCCGAGGAGCGG 945133
                            ?v    v  ?  ?     v                         ?i  ?
  rnd-1_family-        332 GNATGCTGGCNCTNCCGCCGGATTGCGTGGCGTTCTGCGCCGAGGNACGN 381

  scaffold45|si     945134 CGTACGCCG-GCACAGCTGCTCTCTCACATCACGGACACCCTCGGGAGGT 945182
                             ?      -  i-  i  vivv v   - i  i--- i  ?  ?vi   
  rnd-1_family-        382 CGNACGCCGCGCG-AGTTGGCAACGCAC-TTACA---ATCCNCGNTGGGT 426

  scaffold45|si     945183 CCGG--CATC--AACCCTCGCCACTACGACCTCGCCATCGACTGGTGCTG 945228
                           v   --   i--i  v iv  v v     ?  vii?? v           
  rnd-1_family-        427 GCGGGCCATTTGGACGCCAGCAAGTACGANCTGATNNTGGACTGGTGCTG 476

  scaffold45|si     945229 TATGGCAGCTCACCCAGGAACAGGTGTCAACAGG----ACT------AGC 945268
                           i        v  v  -     v  ---    i  ---- v ------  i
  rnd-1_family-        477 CATGGCAGCGCAGCC-GGAACCGG---CAACGGGGGATAGTCCAAAAAGT 522

  scaffold45|si     945269 AGCCTGTTGTCCTTCGCCATGCCAGCAATC-TTGGGT-GGCACGGAGCAC 945316
                                ??    ?   v    ?v ?v ?   - i  i -?  - ---  -?
  rnd-1_family-        523 AGCCTNNTGTCNTTCCCCATNACNCCNATCATCGGATCNGC-C---GC-N 567

  scaffold45|si     945317 TTACATGAGTGGGCG 945331
                             i  i         
  rnd-1_family-        568 TTGCACGAGTGGGCG 582

Matrix = 20p45g.matrix
Kimura (with divCpGMod) = 21.49
Transitions / transversions = 1.08 (55/51)
Gap_init rate = 0.08 (48 / 581), avg. gap size = 1.44 (69 / 48)


1371 28.81 3.70 1.81 scaffold45|size1369571 945471 946336 (422670) C rnd-5_family-4009#Unknown (741) 2134 1253 m_b165s001i69 139631

  scaffold45|si     945471 TGGCGCAAGTGACAGCAGCGGTTGTGGCTGCGTTTCGAGC-AACGGGAGG 945519
                            ?  ?  i  ?  ?  i  i  ?i    v   i iv v  -   i ----
C rnd-5_family-       2134 TNGCNCAGGTNACNGCGGCAGTNATGGCGGCGCTCAGCGCCAACAG---- 2089

  scaffold45|si     945520 TGGAGACGTAAGCGAAGGGCACGGTAGAGGCGTGT-CCAGGCCAGCTGAT 945568
                               ii i -- v  i    viv vi    - iii-   i  vi  v  i
C rnd-5_family-       2088 TGGAAGCAT--GGGAGGGGCCTCGAGGAGG-GCACACCAAGCAGGCGGAC 2042

  scaffold45|si     945569 GAGCCAAAGGCGTATAGTGAGTTTCAACTGGCTAAGTTGAAAGGGTTCTG 945618
                             ii i   vv   i  i?v?     i     i   i ?  i  v  i  
C rnd-5_family-       2041 GAATCGAAGCAGTACAGCNCNTTTCAGCTGGCCAAGCTNAAGGGTTTTTG 1992

  scaffold45|si     945619 TTGTATTCGGACCAACT-CGGGGTTA-CCCACC-ATATGGGAGTACTTCC 945665
                           iv ii i--- i v  v- i   vi -   i  -  v     v  i  i 
C rnd-5_family-       1991 CGGCGTC---ATCCACGACAGGGACATCCCGCCCATTTGGGATTATTTTC 1945

  scaffold45|si     945666 GCACAACAAAGGAGGTGGATGCACAGCGGACACAGCTTGTTGAGGAGATG 945715
                              ??        v  v  i     v  v  vv i  vv i  iviv i 
C rnd-5_family-       1944 GCANNACAAAGGACGTCGACGCACATCGCACCAAACTACTCGAACGCACG 1895

  scaffold45|si     945716 GCAGCGTGGGCGAAGGAGGAGGAGGTCCAAATCAAC-AGAGGTATATACT 945764
                            vi??v      ?   ??? v  ?i  vvi? i ? -  i  ivii    
C rnd-5_family-       1894 GGGNNTTGGGCGNAGGNNNATGANATCGCGNTTANCNAGGGGCTCGTACT 1845

  scaffold45|si     945765 TTGATAAAACGACGATGGATGACATCGTCAAGATGGAGTTTTGCCCGGGA 945814
                            i  ?  i? ?  v     i  v  v iv  i? v  i  ivi ? ?  ?
C rnd-5_family-       1844 TCGANAAGNCNACTATGGACGAGATAGCAAAANTCGAATTCAACNCNGGN 1795

  scaffold45|si     945815 ACGCCCACCGCCTACCTCAACACCGCGGAACAAGGCATGTCGTTACTTAT 945864
                           ? vv    v  v   i  ???  ?     iv ?  v  v  vv v  vi 
C rnd-5_family-       1794 NCCGCCACGGCATACTTCNNNACNGCGGAGAANGGAATTTCTATCCTGGT 1745

  scaffold45|si     945865 CTGTC-GCCCGCG-CACTGGG----AATGAGACT-GCGGATATCCGGTCA 945907
                            -   - v     - i?v   ----i  i  i i-  i  vv v   ? i
C rnd-5_family-       1744 C-GTCNGGCCGCGTCGNGGGGCCACGATAAGGCCAGCAGAGCTGCGGNCG 1696

  scaffold45|si     945908 CGAGAGCAGGCAATGAAGCTTACAGCGCGTAACCGCACGTT-AACAGAAG 945956
                           v i     ?    i v?v  vi ? v   i   ii   vi - i    v 
C rnd-5_family-       1695 AGGGAGCANGCAACGCNCCTGGCNGAGCGCAACTACACCCTGAGCAGATG 1646

  scaffold45|si     945957 CTCTGCTGCTAAGCAAACGAGATCCTCG-----CTCGCCCGCGTCAAAC- 946000
                            i   vv?  v v ??i i  iv  i i----- i    v   vv    -
C rnd-5_family-       1645 CCCTGGGNCTTACCNNGCAAGGACCCCAGGCCTCCCGCCAGCGGGAAACT 1596

  scaffold45|si     946001 TATCATGAGCTAAAGCTCGACCTCGGGACTTTTTGCGCACTCCT--TTGG 946048
                               v?  i  ??v? vv  iv??  ?           v ivv --   ?
C rnd-5_family-       1595 TATCTNGAACTNNTNCGGGATGNNGGNACTTTTTGCGCCCCGGTGCTTGN 1546

  scaffold45|si     946049 GTCTTATTCGGCGAAAGATGCGACTACTTCGAAAA-CTGCTACGCCTTGC 946097
                           ii?i i  i     ???v             ?   -   i -  v    i
C rnd-5_family-       1545 ACNCTGTTTGGCGANNNCTGCGACTACTTCGNAAACCTGTT-CGACTTGT 1497

  scaffold45|si     946098 TCCGCATGCTCGACGCGGATAATGTCTACGCAAACGCGCAC--ACTTT-- 946143
                           vv???     vi  v ?  vv v  v     v  v? ?v  --ii   --
C rnd-5_family-       1496 GGNNNATGCTGAACTCNGAGCAGGTGTACGCCAAGNCNGACCGGTTTTGG 1447

  scaffold45|si     946144 CACGCCACTAATCTGCCGACAAGTGACGTGGGCCGTCATAAATGAAAGTC 946193
                           vii ? v     vvv   v  ii v   i     i ?  vi v  v  iv
C rnd-5_family-       1446 GGTGNCCCTAATGGTCCGCCAGATCACGCGGGCCATNATTGAGGACAGCA 1397

  scaffold45|si     946194 GCCAATATTTCTTCCGCACTGTCACGGCGGACCGCTTTGCTTCGGGA-AA 946242
                            v  i ?    ?       i  ?  ? v   ?vivi ?? vvv    -  
C rnd-5_family-       1396 GACAGTNTTTCNTCCGCACCGTNACNGAGGANGAGCTNNCGAGGGGACAA 1347

  scaffold45|si     946243 TGTTCGGTGGCCGACGTCCCTCCTGATGCAAGTAATAGGCGCGGACA--T 946290
                           i ii  v vv     ?  ? v   ?   v vi vi v   i v  ii-- 
C rnd-5_family-       1346 CGCCCGCTTCCCGACNTCNCACCTNATGAACATCGTTGGCACCGATGTCT 1297

  scaffold45|si     946291 CCAAGCATGCAG--GGGCATTGCGATGGGCAACTTCCCGGATAAGTGG 946336
                             i  ---  ? -- i -  i?v v    ?  i       ??      
C rnd-5_family-       1296 CCGAG---GCNGTCGAG-ATCNGGTTGGGNAATTTCCCGGNNAAGTGG 1253

Matrix = 20p45g.matrix
Kimura (with divCpGMod) = 36.63
Transitions / transversions = 1.01 (123/122)
Gap_init rate = 0.04 (36 / 865), avg. gap size = 1.33 (48 / 36)


2715 19.80 1.16 1.75 scaffold45|size1369571 945648 946336 (422670) rnd-1_family-820#Unknown 13 697 (0) m_b165s001i70 139632

  scaffold45|si     945648 CCATATGGGAGTACTTCCGCACAACAAAGGAGGTGGATGCACAGCGGACA 945697
                               v     ?     i  v? v  i     ?     i  ?  ?  ?  v
  rnd-1_family-         13 CCATCTGGGANTACTTTCGGNCCACGAAGGANGTGGACGCNCANCGNACC 62

  scaffold45|si     945698 CAGCTTGTTGAGGAGATG--GCAGCGTGGGCGAAGGAGGAGGAGGTCCAA 945745
                           ?    vv ?    iv   --    --     i i ? ii v  v   vv 
  rnd-1_family-         63 NAGCTGCTNGAGGGCATGNGGCAG--TGGGCAAGGNAAAACGACGTCGCA 110

  scaffold45|si     945746 ATCAACAGAGGTATATACTTTGATAAAACGACGATGGATGACATCGTCAA 945795
                             i vv  i  ii ?     i  ?  i? ?  ?     i       iv  
  rnd-1_family-        111 ATTACAAGGGGCGTNTACTTCGANAAGNCNACNATGGACGACATCGCGAA 160

  scaffold45|si     945796 GATGGAGTTTTGCCCGGGAACGCCCACCGCCTACCTCAACACCGCGGAAC 945845
                            ?       i?       ?  ?  ?  v  ?      ?vv  v     i 
  rnd-1_family-        161 GNTGGAGTTCNGCCCGGGNACNCCNACGGCNTACCTCNCAACAGCGGAGC 210

  scaffold45|si     945846 AAGGCATGTCGTTACTTATCTGTCGCCCGCGCACTGGGAATGAGACTGCG 945895
                            i     v  ?v ?  ?  -     ?     v  v  ?  i  i  v   
  rnd-1_family-        211 AGGGCATCTCNATNCTNAT-TGTCGNCCGCGGACGGGNAACGAAACGGCG 259

  scaffold45|si     945896 GATATCCGGTCACGAGAGCAGGCAATGAAGCTTACAGCGCGTAACCGCAC 945945
                             i        ivii     ?  ?   v    ?  i v   v    i   
  rnd-1_family-        260 GACATCCGGTCGAAGGAGCANGCNATGCAGCTNACGGAGCGAAACCACAC 309

  scaffold45|si     945946 GTTAACAGAAGCTCTG-CTG-CTAAGCAAACGAGATCCTCGCTCGCCCGC 945993
                            i i? i  ?  v   -  ?-  --- ii v -  i  ?  ?i    v  
  rnd-1_family-        310 GCTGNCGGANGCGCTGGCTNTCT---CGGAAG-GACCCNCGNCCGCCGGC 355

  scaffold45|si     945994 GTCAAACTATCATGAGCTAAAGCTCGACCTCGGGACTTTTTGCGCACTCC 946043
                            vvv v?  i  i  i  i     v   v    ?  ?  i     ?  ? 
  rnd-1_family-        356 GAGCACNTACCACGAACTGAAGCTGGACGTCGGNACNTTCTGCGCNCTNC 405

  scaffold45|si     946044 TTTGGGTCTTATTCGGCGAAAGATGCGACTACTT-CGAAAACTGCTACGC 946092
                            vi   ivi i     ?  ? ii     i  i  -         i -   
  rnd-1_family-        406 TGCGGGCGCTGTTCGGNGANAAGTGCGATTATTTTCGAAAACTGTT-CGC 454

  scaffold45|si     946093 CTTGCTCCGCATGCTCGACGCGGATAATGTCTACGCAAACGCGCACACTT 946142
                            i  i ?  ?     v   v    vv v  v     ?  ?   v  vv  
  rnd-1_family-        455 CCTGTTNCGNATGCTGGACTCGGAGCAAGTGTACGCNAANGCGGACCGTT 504

  scaffold45|si     946143 TCACGCCACTAATCTGCCGACAAGTGACGTGGGCCGTCATAAATGAAAGT 946192
                             iv   i i   vvvi  v   i v           i  vi v  v  i
  rnd-1_family-        505 TCGGGCCGCCAATGGTTCGCCAAATCACGTGGGCCGTTATTGAAGACAGC 554

  scaffold45|si     946193 CGCCAATATTTCTTCCGCACTGTCACGGCGGACCGCTTTGCTTCGGGAAA 946242
                             ?  i  i        ?  i  ?         vi   i  v?    ?v 
  rnd-1_family-        555 CGNCAGTACTTCTTCCGNACCGTNACGGCGGACGACTTCGCGNCGGGNCA 604

  scaffold45|si     946243 TGTTCGGTGGCCGACGTCCCTCCTGATGCAAGTAATAGGCGCGGACA-TC 946291
                           v  ?        ?     v     ?     ?i v  v     ?   i-  
  rnd-1_family-        605 GGTNCGGTGGCCNACGTCGCTCCTNATGCANATCATCGGCGCNGACGTTC 654

  scaffold45|si     946292 CAAGCATGCAG--GGGCATTGCGATGGGCAACTTCCCGGATAAGTGG 946336
                               ---  i -- i -  i?v      v        ?  v      
  rnd-1_family-        655 CAAG---GCGGTCGAG-ATCNGGATGGGAAACTTCCCNGAGAAGTGG 697

Matrix = 20p45g.matrix
Kimura (with divCpGMod) = 21.54
Transitions / transversions = 1.03 (68/66)
Gap_init rate = 0.03 (18 / 688), avg. gap size = 1.11 (20 / 18)


748 27.08 0.00 1.83 scaffold45|size1369571 946506 946727 (422279) rnd-1_family-930#Unknown 15 232 (12) m_b165s001i71 139633

  scaffold45|si     946506 CGGGTCAGGGCGACCGAGCTGTAACCATTCGGCCATTTGATGTTCACCCG 946555
                               i i i?  i   ----  ??i   ?    vivvv  i  i      
  rnd-1_family-         15 CGGGCCGGANCGGCCG----GTNNTCATNCGGCAGGAGGACGTCCACCCG 60

  scaffold45|si     946556 GCGATTCAGAAGCTTATGGCGAGATATATCACACATTTTCGGAGCGTACA 946605
                           i    iv i???? v      i v  i   i i  i  i        ?  
  rnd-1_family-         61 ACGATCAAANNNNTGATGGCGGGTTACATCGCGCACTTCCGGAGCGTNCA 110

  scaffold45|si     946606 GCTGCGAAGCTTATTGAAGGCGGCGAGGCTAACAGAAGGGGTTCTACCAA 946655
                              ?   vv?i i vv         i ?v i  i  i v  vi  i  i 
  rnd-1_family-        111 GCTNCGACTNCTGTGCAAGGCGGCGGGNGTGACGGAGGCGGACCTGCCGA 160

  scaffold45|si     946656 CACTCCCAAAATACATGGCCCAGGGGAGGAACAGTCTGTGTTACGCCTAT 946705
                            iv?v  i  i   i  vv v v    i    i??     i  iv ?  i
  rnd-1_family-        161 CGGNGCCGAAGTACGTGCGCGACGGGAAGAACGNNCTGTGCTATTCNTAC 210

  scaffold45|si     946706 GTCTTAGGCAAATGTCAGGGAA 946727
                             ?i ?  ?     iv      
  rnd-1_family-        211 GTNCTNGGNAAATGCAAGGGAA 232

Matrix = 20p45g.matrix
Kimura (with divCpGMod) = 30.38
Transitions / transversions = 1.68 (37/22)
Gap_init rate = 0.02 (4 / 221), avg. gap size = 1.00 (4 / 4)


377 32.88 1.00 5.19 scaffold45|size1369571 946517 946917 (422089) C rnd-5_family-4009#Unknown (1767) 1108 724 m_b165s001i72 139631

  scaffold45|si     946517 GACCGAGCTGTAACCATTCGGCCATTTGATGTTCACCCGGCGATTCAGAA 946566
                             ?   v    ?vi i -    vivvv     v      i i  iv i  
C rnd-5_family-       1108 GANCGACCTGTNCTCGT-CGGCAGGAGGATGTACACCCGACAATCAAAAA 1060

  scaffold45|si     946567 GCTTATGGCGAGATATATCACACATTTTCGGAGCGTACAGCTGCGAAGCT 946616
                           vv v    v iiv  i  ivv   i  i     -- i     -   vvvi
C rnd-5_family-       1059 CATGATGGAGGATTACATTCGACACTTCCGGAG--TGCAGCT-CGACTGC 1013

  scaffold45|si     946617 TATTGAAGGCGGCGAGGCTAACAGAAGGGGTTCTACCAACACTCCCAAAA 946666
                            ? vv     v  ii  v ?     iivi vi  ?  i  ivvv    ?i
C rnd-5_family-       1012 TNTGCAAGGCTGCAGGGATNACAGAGACAGACCTNCCGACGGAGCCAANG 963

  scaffold45|si     946667 TACATGGCCCAGGGGAGGAACAGTCTGTGTTACGCCTATGTCTTAGGCAA 946716
                              ii iv?v v  ? i?  i?vv  v     iv i  i  ?i v     
C rnd-5_family-        962 TACGCGAGNGACGGNAANAATNTACTTTGTTATTCTTACGTNCTCGGCAA 913

  scaffold45|si     946717 ATGTCAGGGAAGAGTG-TGCGGGAGGTCCCCGCACGGGCATGCGCCTATG 946765
                              iv v  ? -   i-     iv  - i v v    i        --- 
C rnd-5_family-        912 ATGCAATGGNA-AGTATTGCGGACGG-CTCGGGACGGACATGCGCC---G 868

  scaffold45|si     946766 TCGGATATTAGTGAT-GCGTTTGCGGCCGAACTCTGCAGCAAACTGGCAT 946814
                           v   iv i ivi  i- v     iviv ii   v    iivv   ?vvii
C rnd-5_family-        867 GCGGGAACTGTCGACGGAGTTTGTCAACAGACTGTGCAATCTACTNCGGC 818

  scaffold45|si     946815 CAGCGGTCGAACAGCGCGTGA--CTACGGAGCCACCTGCAACGCATGCCC 946862
                              v?     --   ?v vi -- ?        i---  ii    v   v
C rnd-5_family-        817 CAGGNGTCGA--AGCNAGGAAAGCNACGGAGCCG---GCGGCGCAGGCCA 773

  scaffold45|si     946863 AATACTCAGGCAGTCCAGCTCACAAACGGTACAAACGGACCGCGTGAGGC 946912
                           ivv   vvvv --  ?   -v    i  ---   i  v  v  v      
C rnd-5_family-        772 GCGACTATTTC--TCNAGC-GACAAGCG---CAAGCGCACGGCCTGAGGC 729

  scaffold45|si     946913 ATGCC 946917
                             i  
C rnd-5_family-        728 ATACC 724

Matrix = 20p45g.matrix
Kimura (with divCpGMod) = 41.70
Transitions / transversions = 0.89 (59/66)
Gap_init rate = 0.06 (23 / 400), avg. gap size = 1.04 (24 / 23)

2603 25.77 1.19 2.40 scaffold45|size1369571 946748 947590 (421416) C rnd-5_family-1771#Unknown (2) 840 8 m_b165s001i73 139631

  scaffold45|si     946748 CACGGGCATGCGCCTATGTCGGATATTAGTGATGCGTTTGCGGCCGAACT 946797
                             i  i  i     vii v    ii i v?  i     i   iv?  i  
C rnd-5_family-        840 CATGGACACGCGCCGGCGGCGGACGTCACNGACGCGTTCGCGAGNGAGCT 791

  scaffold45|si     946798 CTGCAGCAAACTGGCATCAGCGGTCGAACAGCGCGTGACTACGGAGCCAC 946847
                           v   i ? ?i     ii i     v  i     ?v ?i v        i 
C rnd-5_family-        790 GTGCGGNANGCTGGCGCCGGCGGTGGAGCAGCGNCTNGCAACGGAGCCGC 741

  scaffold45|si     946848 CTGCAACGCATGCCCAATACTCAGGCAGTCCAGCTCACAAACGGTACAAA 946897
                            ?i i     v ?v        i  ?  i  v v      i    v   i
C rnd-5_family-        740 CNACGACGCAGGNGCAATACTCGGGNAGCCCTGGTCACAAGCGGTTCAAG 691

  scaffold45|si     946898 CGGACCGCGTGAGGCATGCCCATTCCGTGGGATTGCCGGTGTCATTTTTG 946947
                             ?  ?        ?     ?  ivi?      i          i     
C rnd-5_family-        690 CGNACNGCGTGAGGNATGCCNATCGTNTGGGATCGCCGGTGTCACTTTTG 641

  scaffold45|si     946948 GAGGGATGGCGATCAGAGGCTGATGACACAACATGACGACGCAAGGTGTG 946997
                                iv        ?i  v vi       vviv  v  v vivi iivi
C rnd-5_family-        640 GAGGGGAGGCGATCANGGGATTGTGACACATAGAGAGGAGGGGCAGCAAA 591

  scaffold45|si     946998 CAGGGTTGGCGGGTCGGAGCACTCCTGTTTCCTCGCCGTCGTTGCGGA-- 947045
                            v   vi    i v  vi   iv--- vi   v  v iiv --  i  --
C rnd-5_family-        590 CCGGGGCGGCGAGACGTGGCATA---GGCTCCGCGGCACAG--GCAGAGA 546

  scaffold45|si     947046 -CGAGGAAGG--AGGGAGATGGCACAGATTTGCCGACCAAGCCACGGCCG 947092
                           -  v  i   --        ivv  v vvvi   v   i   vi viv  
C rnd-5_family-        545 CCGCGGGAGGNCAGGGAGATACAACCGCAGCGCCCACCGAGCGGCCAGCG 496

  scaffold45|si     947093 CTACTTGACAATGGATCAGGTAAGCATTCTAGTTTATGCAACAGTGTTTC 947142
                           i i  v         iv         v   vvv  i v i  v   i v 
C rnd-5_family-        495 TTGCTGGACAATGGACAAGGTAAGCAATCTCTATTGTTCGACCGTGCTAC 446

  scaffold45|si     947143 GCACACCGCCAGGCAATGCCATGCCCCCGTCATGCCTGGGGACTCCCA-A 947191
                           v i      v v         i   i vv? v    vv i  -  vv -i
C rnd-5_family-        445 TCGCACCGCAATGCAATGCCACGCCTCGCNCCTGCCGCGAGA-TCGAACG 397

  scaffold45|si     947192 GAACTCTGCCATCGCA-ATGAACATGCCGGCGAAATCACGCACCAACGCA 947240
                            i  ? -    i    -?ivvi -       - vii              
C rnd-5_family-        396 GGACNC-GCCACCGCACNCCTGC-TGCCGGC-ACGCCACGCACCAACGCA 350

  scaffold45|si     947241 GCCAGTCTGCCGGTGTCGTT-CCTCCTCCACCGTCGTATGAGGACCTTAG 947289
                             vv           -  ii-v v           ii ?     i vi  
C rnd-5_family-        349 GCACGTCTGCCGGTG-CGCCAACGCCTCCACCGTCACANGAGGATCGCAG 301

  scaffold45|si     947290 CGCCGATGACCGCAACAGCCAGGAAATTTCGCATTGCCGTCGCCATGCCC 947339
                            ii       v   ?        v     -i       ii?   v     
C rnd-5_family-        300 CATCGATGACAGCANCAGCCAGGTAATTT-ACATTGCCACNGCCCTGCCC 252

  scaffold45|si     947340 ATCGTGCTCGTCCCTCGACCGGAGACTAACTGCT-ACCCTGTCACTTCAT 947388
                                   i    ?          vv i  i   -  v   ---  i i 
C rnd-5_family-        251 ATCGTGCTTGTCCNTCGACCGGAGCATGACCGCTAACACTG---CTCCGT 205

  scaffold45|si     947389 GCCGTTTTCCAATCATGTGTGCAAGCAGATGCTAGGACTGATGCCTCCAC 947438
                           v i       -v  i---  v --v       ii     ?v i  v    
C rnd-5_family-        204 CCTGTTTTCC-TTCG---GTTC--CCAGATGCCGGGACTNTTACCGCCAC 161

  scaffold45|si     947439 GGCTAACCACAATGACCCCGGTTACGGGGGCATCAACCGACACTCTACGC 947488
                               vi?   ?i??i v  ?  i     ?  i          i?  ?  v
C rnd-5_family-        160 GGCTCGNCACNGNNGCACCNGTCACGGGNGCGTCAACCGACATNCTNCGA 111

  scaffold45|si     947489 AAAGAAAACAGGGTGCGTCGCTTACTCAAGCAACAGTGCCAACCGTTAAA 947538
                             i       i  i      vivi   vi?      i       ?  i? 
C rnd-5_family-        110 AAGGAAAACAAGGCGCGTCGGCAGCTCCGNCAACAGCGCCAACCNTTGNA 61

  scaffold45|si     947539 CTCAGCCTACCTTCGAGACTACAAAGGAGA-CGGCGTATTACCTCCCGAT 947587
                            i i v   i  i    vii i vi  i? -      ?i    vv v  i
C rnd-5_family-         60 CCCGGACTATCTCCGAGCTCATACGGGGNANCGGCGTNCTACCAGCGGAC 11

  scaffold45|si     947588 CTA 947590
                              
C rnd-5_family-         10 CTA 8

Matrix = 20p45g.matrix
Kimura (with divCpGMod) = 28.00
Transitions / transversions = 1.21 (116/96)
Gap_init rate = 0.03 (28 / 842), avg. gap size = 1.07 (30 / 28)


5242 30.83 2.81 3.04 scaffold45|size1369571 947612 950712 (418294) rnd-5_family-429#Unknown 3577 6670 (875) m_b165s001i74 139634

  scaffold45|si     947612 CGAAACCACATGTGCCCCACGGGCTTAGCACTCCGCCACCCGGCGGCACC 947661
                             i   v v        v  iii i ?  ?  v ii  i         vv
  rnd-5_family-       3577 CGGAACGAAATGTGCCCGACAAACCTNGCNCTGCATCATCCGGCGGCAGA 3626

  scaffold45|si     947662 GGCACTCCTGCAATATGCTACGAAAGGGTGTCCAGTGCAGACGGGTCAGC 947711
                           ?viv     v     i  i     i  ?  i  v i?v v     v   v
  rnd-5_family-       3627 NCTTCTCCTCCAATACGCCACGAAGGGNTGCCCCGCNAACACGGGGCAGA 3676

  scaffold45|si     947712 CGTGGACACGGGAGGAGATGCAGGCCGCCATCGATCGGGGGCCGCACAAG 947761
                           vv           v      v i  v  v   i ivi   iv v  ivv 
  rnd-5_family-       3677 ATTGGACACGGGACGAGATGGAAGCGGCAATCAACAAGGGAGCCCATCCG 3726

  scaffold45|si     947762 TCTGCCCTCACACCCGAGGCCATCGACCAACTGCGTGAAGAGGTAGAACA 947811
                                v  vii  vv     v iv  ?  i     ivii   iiv  vv 
  rnd-5_family-       3727 TCTGCACTGGTACAGGAGGCGACGGANCAGCTGCGCCGGGAGACTGACGA 3776

  scaffold45|si     947812 GAAGGTCAAGGATGGTCAGGCACGCCTCGTGGATTGGGAGGACATACGGG 947861
                              i  - iv  v  ?     i  vv     vi?     v     vvi  
  rnd-5_family-       3777 GAAAGT-AGCGAAGGNCAGGCGCGGATCGTGCGNTGGGACGACATCAAGG 3825

  scaffold45|si     947862 AGAACCCGCCACCCCAACTCAAGATATCACCGATCTCGATGGTGCCTCAC 947911
                            vi       i? vv ?  v  i     i  i   v v   i v  ?   
  rnd-5_family-       3826 ACGACCCGCCGNCGGANCTAAAAATATCGCCAATCGCCATGATTCCNCAC 3875

  scaffold45|si     947912 AAATCAAGGCGCTTCCGAACGATTCTCGACTTATCCT-TCGCAATTCGTC 947960
                             i  i  iv ?  i  ii i     v   i i  v - v  i- v  i 
  rnd-5_family-       3876 AAGTCGAGAGGNTTTCGGGCAATTCTGGACCTGTCGTATAGCG-TGCGCC 3924

  scaffold45|si     947961 TCGAAAATGGACAGCGCCACTCATCGGTAAACGAGGCCACTGAGAAGCTA 948010
                            vv iv  ii  ---   vvi i  i  v     iv v  v vi   vi 
  rnd-5_family-       3925 TACAGCATAAAC---GCCTACCGTCAGTCAACGAATCGACGGTAAAGACA 3971

  scaffold45|si     948011 GCCCCACGGGGTGCAATAAGCCAACTGGGACAC-TCGTTAGGCCGCATTA 948059
                                      i  v  vii   iv    i   -  v ivv  -    i 
  rnd-5_family-       3972 GCCCCACGGGGCGCCATCGACCAGATGGGGCACGTCCTCTCGC-GCATCA 4020

  scaffold45|si     948060 TTCATGCCTTCGCCAGCACATCGGAGGATGAAAAGGTGTTCATGGCCAAG 948109
                            v  i  v      iivi vvv   ?  i ivi ii v   v v     i
  rnd-5_family-       4021 TACACGCGTTCGCCGAAGCCGAGGANGACGGCGAAATCTTCCTTGCCAAA 4070

  scaffold45|si     948110 TGGGATATCAAGGACGGTTTCTGGCGCCTTGATTGCGCCCAAGGCGAAGA 948159
                             ?     ?        ?        ?i ?       vvv    v?    
  rnd-5_family-       4071 TGNGATATNAAGGACGGNTTCTGGCGNTTNGATTGCGAGGAAGGGNAAGA 4120

  scaffold45|si     948160 ATGGAACTTCGCATACATCCTGCCTCAGCGTGATGGGCCAAGC-ACCACG 948208
                                     vvv   i       v  i ii i-ii  v  v -ii iv 
  rnd-5_family-       4121 ATGGAACTTCTGTTACGTCCTGCCGCAACACGG-AAGCGAACCCGTCGAG 4169

  scaffold45|si     948209 TTGGTCATTCCAAACTCGTTGCAGATGGGATGGATAGAATCTCCACCCTA 948258
                           i     i i  ? vv   i i  i     ?   i ?  i  v  ?  ?  
  rnd-5_family-       4170 CTGGTCGTCCCNACATCGCTACAAATGGGNTGGGTNGAGTCGCCNCCNTA 4219

  scaffold45|si     948259 TTTCTGTGCTGCTTCGGAGACAGGCCGCGACGTGGCGGAGCAGTATGTAG 948308
                           i     i  v  i        i ?v            iv   i  ii i 
  rnd-5_family-       4220 CTTCTGCGCGGCCTCGGAGACGGNACGCGACGTGGCGACGCAATACATGG 4269

  scaffold45|si     948309 AGCTGCCCATTGGCACACTTCCAGACCACAAGTTTCTCCCACATACTCAG 948358
                            ?vi   -i v   v i  vvv?   v       ii vi i iv  vvv 
  rnd-5_family-       4270 ANACGCC-GTGGGCTCGCTGGANGACAACAAGTTCTTATCGCGGACGATG 4318

  scaffold45|si     948359 GCTAGTGAGGCG-TACAACTCTCTCCCTCTCACAACACAGCAGACGCAAG 948407
                            vi  i      -ii ii - v  v  ivi i ii   i --   i-   
  rnd-5_family-       4319 GACAGCGAGGCGGCGCGGC-CGCTACCCGCCGCGGCACGG--GACA-AAG 4364

  scaffold45|si     948408 ACGCTTTCCGCTATCTTATCGAGGTATACGTCGACGATTACATCGGTCTC 948457
                           ----i   v ?  ii ii    v                v ?  i ii v
  rnd-5_family-       4365 ----CTTCAGNTACTTCGTCGACGTATACGTCGACGATTTCNTCAGCTTA 4410

  scaffold45|si     948458 GCGACGGCGACGTCAAGGGCCCAATTAGATCATGTCGTGAACTCAGTTCT 948507
                             v i   vi v   v ivv?  ii ?v v  i ii i  - v ?  iv 
  rnd-5_family-       4411 GCCATGGCCGCCTCACGACANCAGCTNCAGCACGCTGCGA-CGCNGTCAT 4459

  scaffold45|si     948508 GTGCGCCATCCATGAGGTGTTCCCACCTGATGAGGAAGACAGGAACAATC 948557
                            vvv v?  i     v  ?      v vi    v  v   ii?i vi   
  rnd-5_family-       4460 GACAGGNATTCATGACGTNTTCCCAGCGAATGACGACGACGANGAGGATC 4509

  scaffold45|si     948558 CCATCTCTCTCAAGAAGCTACTCCAGAAGGACGGATCTTGGAACATCGTC 948607
                            v     ?i?   i   v v vv iviiv      ivv    i v  vv 
  rnd-5_family-       4510 CAATCTCNTNCAAAAAGATCCAGCGTGGCGACGGACGATGGAGCCTCCGC 4559

  scaffold45|si     948608 AAAGAGATCCTGGGGTTTTGCTTCCACGGAGGGGACAAGACGATG---TG 948654
                                v? v     ?  iv??   v    v i         v   ---  
  rnd-5_family-       4560 AAAGACNTGCTGGGNTTCANNTTCGACGGCGAGGACAAGACCATGCACTG 4609

  scaffold45|si     948655 GGTAGCCGAAGGA---AAGCGCGACGCTCTCATCAAGA----CGATGAGA 948697
                            v ---    ?i ---  i  v  ?vii  vv  iv  ----?v  i --
  rnd-5_family-       4610 GTT---CGAANAACCNAAACGAGANTTCCTGCTCGCGATCCTNCATAA-- 4654

  scaffold45|si     948698 TCATGGCTACGCTCGACCTCGAAGAACACTTCGTATGGCATCCCGTTCGC 948747
                           --      i   v i vv-   i?v  i v-  ---      v i     
  rnd-5_family-       4655 --ATGGCTGCGCGCAAGG-CGAGNCACGCG-CG---GGCATCGCATTCGC 4697

  scaffold45|si     948748 TGACTTTCGGTCCA-CACTCTACAAAGTACGGCATGCCTTTCTGTCCATC 948796
                           v  v  ivii   i- i v --v   i i           ivi v v   
  rnd-5_family-       4698 AGAGTTCGAATCCGTCGCGC--AAAAATGCGGCATGCCTTCACGGCAATC 4745

  scaffold45|si     948797 CCTGCGGGCAAAGGTCTAATGTCACCCTTCTATAAAATTCTGAGTAAAGA 948846
                             v     ? i   v  ?v ?? v  v v v iiiv- i  i? i  v ?
  rnd-5_family-       4746 CCGGCGGGNAGAGGGCTNCTNNCCCCATGCAACGGC-TCCTANGCAACGN 4794

  scaffold45|si     948847 ACCGAAGGTTGTTTTCTTGCGGCGAAACCAACCGTTGCGTACCGCCAT-C 948895
                           -  ?vv   ?  v ? i v iv      v     i v  ivvv   i - 
  rnd-5_family-       4795 -CCNCCGGTNGTGTNCCTCCATCGAAACAAACCGCTCCGCCAAGCCGTTC 4843

  scaffold45|si     948896 AGTGAATGCTGCATTTTCCTCCGTAGCTCGGTCTCCCACCCAACTAAATG 948945
                             -  v   i   ivi ?  ?  ?iiv  i i   v ??  v  ii--  
  rnd-5_family-       4844 AG-GACTGCCGCACGCTNCTNCGNGAATCAGCCTCACNNCCCACCG--TG 4890

  scaffold45|si     948946 TTGAAGTCTAGTGG-GAGGATGGCCCCACATCGTGGGCGTCACGGACGCT 948994
                           ii  iiv  i   i- i v      vv iv i  v  v    vi  i  i
  rnd-5_family-       4891 CCGAGAACTGGTGACGGGTATGGCCGGATTTTGTCGGGGTCAAAGATGCC 4940

  scaffold45|si     948995 TCGAAACACGGCATCGGGGGTGTTATCATTGGAGA----AGCTATGGCTG 949040
                               ?       i ?  v  vi ii  i v     ----   ---   ?-
  rnd-5_family-       4941 TCGANACACGGCGTNGGCGGGATCGTCGTGGGAGACAAAAGC---GGCN- 4986

  scaffold45|si     949041 TGT-CGCCGACAGTGTTCCGCTTCGAATGGCCTGATCT-CATCAAGGCCG 949088
                             i- i     ?        vv v  i     --ii  -i      ----
  rnd-5_family-       4987 TGCACACCGACNGTGTTCCGGGTGGAGTGGCC--GCCTGTATCAAG---- 5030

  scaffold45|si     949089 ACCTCTGCTCAG---ATCA----------GAATCCA-GAGGGCAGCATAA 949124
                             v  v i? ? ---    ----------?  i   - i  ? i  v v 
  rnd-5_family-       5031 ACGTCAGTNCNGNANATCAACACGTTCGANAACCCACGGGGNCGGCCTCA 5080

  scaffold45|si     949125 CGAATTCGGACTTGGAGCTGGCTGCTCTCCTCCTCCTGTTCCTAGTAATT 949174
                            i         i     v    i vi  ?  ?  v  i vvi i    iv
  rnd-5_family-       5081 CAAATTCGGACCTGGAGATGGCCGGCCTNCTNCTGCTATGGTTGGTAACG 5130

  scaffold45|si     949175 GAAGCGGTGGTCGGCGATCTGCAG---GACAAACATGTCGCGCTGTATAG 949221
                               --i  -  v  i ?  i i?--- ii iv  i        ? vi  
  rnd-5_family-       5131 GAAG--ATG-TCTGCAANCTACGNTTAGGTAGCCACGTCGCGCTNTTCAG 5177

  scaffold45|si     949222 CGACAATAGTCCCAGCGTCCACTGGGTTCAGCGGTTGGCTGTGCGCAGCT 949271
                              ?  i  i  ? v?   vii     iv?    i ?  ?vi viv? v 
  rnd-5_family-       5178 CGANAACAGCCCNACNGTCAGTTGGGTCANGCGGCTNGCNTCGAAGNGGT 5227

  scaffold45|si     949272 CCACGGCAGCGATGCAGCTGATTCGGGCGTTGTCTCTCCGGCTGCACACG 949321
                            v  v ii   iii     vv ?  v  vi vv v  v  v   vivi ?
  rnd-5_family-       5228 CGACTGTGGCGGCACAGCTCCTNCGCGCCCTCGCACTGCGTCTGAGAGCN 5277

  scaffold45|si     949322 ACGAGGGCTTCTCCACTCACGACCCTCCACATCGCGGG---TCAATCCAA 949368
                             vv   iv  v  i  v  iv v ?v     i  v  ---   i---  
  rnd-5_family-       5278 ACCCGGGTGTCGCCGCTGACACCACNGCACATTGCTGGCTGTCAG---AA 5324

  scaffold45|si     949369 TGCCATGACAGATGTCCCCTCCCGTTCCTTCGACAGCGAGGCAAAATGGC 949418
                           iv ?     ?  ii ?  v  v  i  v vv i   i   v v       
  rnd-5_family-       5325 CTCNATGACNGACATNCCGTCGCGCTCGTGGGGCAGTGAGCCCAAATGGC 5374

  scaffold45|si     949419 ATTGCCCGTCCGACAC-GGCTTTTCTCACGTTGTACAATTCCTTATTTC- 949466
                               i v?  i  i  - i i ?ivi i -i ? vii   -   v    -
  rnd-5_family-       5375 ATTGTCGNTCTGATACTGACCTNCGCCGC-CTNTTTGATT-CTTCTTTCG 5422

  scaffold45|si     949467 CACTGCCAAATCAGGAATCCTGGAATCTCTTCCGCCTCTCTTGCGCAGCC 949516
                            v  v     i    iv       iiv v v     ii  i v   vi v
  rnd-5_family-       5423 CCCTCCCAAACCAGGGCTCCTGGAGCGTATACCGCCCTTCCTTCGCCACG 5472

  scaffold45|si     949517 AGTACGAGAGTTATTTCCATCTTGCGGACGAAGGAT--TTCGATCTGGAC 949564
                           vv  i v v  v      i vi      i  v  v --    --  ?  v
  rnd-5_family-       5473 TCTATGCGCGTGATTTCCGTGCTGCGGATGACGGCTTCTTCG--CTNGAA 5520

  scaffold45|si     949565 GAGTGGCGTCGTCTGCGAAAAGCAGGGAGACTCATTGGGCCCGTTGGGAG 949614
                                   v  v  i vvi  iiv     iivi i   vv  i    ivv
  rnd-5_family-       5521 GAGTGGCGGCGACTACCCGAAATCGGGAGGTATACTGGCGCCATTGGACC 5570

  scaffold45|si     949615 TCCTTTGTCAGGCCTGTGGGAGTGGACCCTTTCCTACAGGGTACCAGGT- 949663
                           v   v ?v    v         ?   v    v   viv  i i  vv? -
  rnd-5_family-       5571 GCCTATNGCAGGGCTGTGGGAGNGGAGCCTTACCTTTCGGATGCCTCNTT 5620

  scaffold45|si     949664 --ACGTCGACCGTGTCAGATTACTCACGGGATTTGCCGCCTTCGTCCGAT 949711
                           --  ii - ?v   i-- ii v     i        i  vi?v      v
  rnd-5_family-       5621 CCACACC-ANGGTGC--GGCTCCTCACAGGATTTGCTGCACNAGTCCGAA 5667

  scaffold45|si     949712 CCGGTGACGCCGGCAGAGGCCGCCAAGTATCAACTGCAACGGTTTCTACG 949761
                           vi  iv  vvi  iv  ? vviv     vv i?   vv     ivv  v 
  rnd-5_family-       5668 GTGGCTACTATGGTCGANGAAAACAAGTCGCGNCTGGCACGGTCAGTAAG 5717

  scaffold45|si     949762 GCACTCACAGCCATTGGTCAGACAATCGCCCTGGCCACTGGAGA---AAA 949808
                             iv    i   i    i     i      v   -vi --    ---   
  rnd-5_family-       5718 GCGATCACGGCCGTTGGCCAGACGATCGCCATGG-AGC--GAGACGTAAA 5764

  scaffold45|si     949809 CCCTGTAAAACTCGCCG-GCTCGGACAAGTTAATCCCACGAGTAGCTCAA 949857
                              ?ii   i-   v  -i   -i vi vi vv v  i i v i iv  ?
  rnd-5_family-       5765 CCCNACAAAG-TCGGCGAACTC-AAGGATCTCCTACCGCAACTGGTACAN 5812

  scaffold45|si     949858 ATGCTTGATGGATGGCGCAAGCATGACCCGCCGACGTCAAAGAAACTTCC 949907
                            i  vi  ?        v   vvi     i     iv i   v    i  
  rnd-5_family-       5813 ACGCACGANGGATGGCGAAAGGCCGACCCACCGACAACGAAGCAACTCCC 5862

  scaffold45|si     949908 CGTCGAGGCGGATGTACCCGAATACCTGTGCAAACTCGGGGCCTCACCAC 949957
                           v  v   v v  i  ?     ii ?  -i  viv v   i  vivv  iv
  rnd-5_family-       5863 GGTGGAGTCCGACGTNCCCGAGCANCT-CGCCGCCACGGAGCGCGTCCGG 5911

  scaffold45|si     949958 ACGCTACGGAACTCGAACGGGCGGTAGGTGATCTCACAATTATTGCGTTT 950007
                           ii  vv v     v vv        v  v   ivv  vv v     v  i
  rnd-5_family-       5912 GTGCGTCCGAACTAGTCCGGGCGGTTGGAGATTGGACCTTGATTGCCTTC 5961

  scaffold45|si     950008 TATTATCTGTTACGAGTGGGCGAGTACACTTGTAAGAGTGCTCGCAATGC 950057
                             i  i  vi v  i  v  i  i     -vi   ii  v v   i i v
  rnd-5_family-       5962 TACTACCTCCTCCGGGTCGGTGAATACAC-GATAAAGGTTCGCGCGACGA 6010

  scaffold45|si     950058 CACAAAGCAAACGGTACAGTTTAAAGTGGAGGACGTCACCTTCTTTCGGA 950107
                           v ?v  i     iiii  i  ?vivi  ii            i       
  rnd-5_family-       6011 AANCAAACAAACAACGCAATTNCGCATGAGGGACGTCACCTTTTTTCGGA 6060

  scaffold45|si     950108 T-GAAGAAC--GGGCACCTCCAGCAGCTCGCACGCAACGCTCCTGCGGAC 950154
                           v-  v    --    i     ii  i     ivviii i iv i i  i 
  rnd-5_family-       6061 GAGATGAACAGGGGCGCCTCCGACAACTCGCGGCTGGCACCGCCGTGGGC 6110

  scaffold45|si     950155 GAGATCATGTCTGCACACTCTGCGACGTTGAAGCTGGACAATCAAAAAAA 950204
                           --v  iv    v  iv ivvi  v  ii i  ii    i     i  i  
  rnd-5_family-       6111 --TATTTTGTCGGCGGATGGCGCCACACTAAAATTGGATAATCAGAAGAA 6158

  scaffold45|si     950205 CGGCTGGAAGGGAGTGTGCATCCATCAGGA-GCACAACGGGGAGGA--AC 950251
                              vi       v  v  i     i  v  -   -  i     v  -- i
  rnd-5_family-       6159 CGGGCGGAAGGGTGTCTGTATCCACCACGAGGCA-AATGGGGACGATTAT 6207

  scaffold45|si     950252 TCGCGTGTCCTGTGCGG--GCACTTGGGCGCCAGTACCTCCATATCCGGG 950299
                            i- -     ?     ?--     v  ii v -  --     i  i  i 
  rnd-5_family-       6208 TT-C-TGTCCNGTGCGNGTGCACTGGGATGAC-GT--CTCCACATTCGAG 6252

  scaffold45|si     950300 --GATATTCCTCAGA--GCCCACTTCGTTTCTCTCCTCATATT---TTTC 950342
                           --   i-v  v    --  i iv-- ?        vv v    ---  vv
  rnd-5_family-       6253 ACGATG-GCCACAGATGGCTCGA--CNTTTCTCTCAGCCTATTTCGTTGA 6299

  scaffold45|si     950343 CAGCAAGGGTCAGTCCGACGTCACTGATCGCAACATCAGCGCCGCGTTGA 950392
                            i     v i -  --   i    v  iviv      i - vi  vi v 
  rnd-5_family-       6300 CGGCAAGCGCC-GT--GACATCACGGACAAAAACATCGG-GATGCCCTCA 6345

  scaffold45|si     950393 AGATGGCGGCATTGGTACTC--GCCTACCC---GTCACGGGGTTTCCCTA 950437
                            -   --   vvi  i   i-- v   i  --- v ?vi   vvi   vv
  rnd-5_family-       6346 A-ATG--GGCCGCGGCACTTTGGACTATCCCGGGGCNAAGGGAACCCCAC 6392

  scaffold45|si     950438 TCGACAGAATCGACACCCACTCGTTGCGTTCGGGCGGA--GCGAATGCAC 950485
                            v   - v   i    v  i   i    i---i     --  i  i  vi
  rnd-5_family-       6393 TGGAC-GCATCAACACGCATTCGCTGCGC---AGCGGAGGGCAAACGCCT 6438

  scaffold45|si     950486 TGTCTTTGGCAGGATATACTGACCGGCAGATACAGAAGATGGGGCGATGG 950535
                                i  v i  v  iv vi vi  - i  ?  -  i     ?  i   
  rnd-5_family-       6439 TGTCTCTGTCGGGCTACTCGAAATGG-AAATNCA-AAAATGGGNCGGTGG 6486

  scaffold45|si     950536 AAAGGTGCGACGTTTAAGGAGTACATACGTGAGGAACT-GCATGTATTCT 950584
                           vivi i  v     i v   i     v  v        -  v  i-    
  rnd-5_family-       6487 CGCAGCGCCACGTTCATGGAATACATCCGGGAGGAACTAGCCTGC-TTCT 6535

  scaffold45|si     950585 CCCAAGGCATGTCAAAAGACATGAAGAGGACGTTCAGGTTTGTCAACATA 950634
                             vvi  ?     ? v i v   vi? i  vi  ii    i  ?   i v
  rnd-5_family-       6536 CCGCGGGNATGTCNACAAAAATGCGNAAGAAATTTGGGTTCGTNAACGTC 6585

  scaffold45|si     950635 TCCGGCGGAGTATTTCAC-GACGTCACT-GCG-GCTGCAGTAGAGGCGGA 950681
                           v         i-i v   -        v-i  -   - -  vv v   vv
  rnd-5_family-       6586 GCCGGCGGAGC-CTACACGGACGTCACGAACGAGCT-C-GTCCATGCGCC 6632

  scaffold45|si     950682 ATACACGGTGAAT-------GCGGCGGCTGCATAGGGC 950712
                           v     v i   i-------        v         
  rnd-5_family-       6633 TTACACCGCGAACAGTCTCGGCGGCGGCAGCATAGGGC 6670

Matrix = 20p45g.matrix
Kimura (with divCpGMod) = 36.09
Transitions / transversions = 1.02 (469/458)
Gap_init rate = 0.04 (135 / 3100), avg. gap size = 1.34 (181 / 135)

6166 21.50 1.41 1.59 scaffold45|size1369571 948585 950285 (418721) rnd-1_family-383#Unknown 1 1698 (0) m_b165s001i75 139634

  scaffold45|si     948585 AGGACGGATCTTGGAACATCGTCAAAGAGATCCTGGGGTTTTGC-TTCCA 948633
                                  iv v   i  ii      i  v        ?  i-  -   v 
  rnd-1_family-          1 AGGACGGGGCATGGGACGCCGTCAAGGACATCCTGGGNTTC-GCGTTCGA 49

  scaffold45|si     948634 CGGAGGGGACAAGACGATGTGGGTAGCCGAAGGAAAGCGCGACGCTCTCA 948683
                              i iv     i  ?   i  v i  v           ?     v    
  rnd-1_family-         50 CGGGGACGACAAAACNATGCGGCTGGCGGAAGGAAAGCGNGACGCGCTCA 99

  scaffold45|si     948684 TCAAGACGATGAGATCATGGCTACGCTCGACCTCGAAGAACACTTCGTAT 948733
                             i v  v  ? v v i        ?v v   ?vv      ivviv  ?i
  rnd-1_family-        100 TCGACACTATNACAACGTGGCTACGNGCCACCNGCAAGAACGGGCAGTNC 149

  scaffold45|si     948734 GGCATCCCGTTCGCTGACTTTCGGTCCACACTCTACAAAGTACGGCATGC 948783
                              i ?        v  v  iv    ?ii?  v     ii ?  ?  i  
  rnd-1_family-        150 GGCGTNCCGTTCGCGGAGTTCGGGTCNGTNCTGTACAAGATNCGNCACGC 199

  scaffold45|si     948784 CTTT-CTGTCCATCCCTGCGGGCAAAGGTCTAATGTCACCCTTCTATAAA 948832
                           ?  i- i -       v     ?  i  v  iv ?  ?  v v ? ivi?
  rnd-1_family-        200 NTTCACCG-CCATCCCAGCGGGNAAGGGGCTGCTNTCNCCGTGCNACCGN 248

  scaffold45|si     948833 ATTCTGAGTAAAGAACCGAAGGTTGTTTTCTTGCGGCGAAACCAACCGTT 948882
                           ? ?     i  ivi    vv   ?  ?   i ?  ?      v     i 
  rnd-1_family-        249 NTNCTGAGCAAGCGACCGCCGGTNGTNTTCCTNCGNCGAAACAAACCGCT 298

  scaffold45|si     948883 GCGTACCGCCATCAGTGAATGCT-GCATTTTCCTCCGT--AGC-TCGGTC 948928
                           v  -  v v iii vv i ?i  -   iv     ?  v--   -   i--
  rnd-1_family-        299 CCG-ACAGGCGCTACGGGANACTCGCACGTTCCTNCGGGAAGCATCGA-- 345

  scaffold45|si     948929 TCCCACCCAACTAAATGTTGAAGTCTAGTGGGAGGATGGCCCCACATCGT 948978
                           - v      - ?v??  ii vi ?  ?  ?ivi  ?     vv  v    
  rnd-1_family-        346 -CGCACCCA-CNCNNTGCCGCGGNCTNGTNACGGGNTGGCCGGACTTCGT 393

  scaffold45|si     948979 GGGCGTCACGGACGCTTCGAAACACGGCATCGGGGGTGTTATCATTGGAG 949028
                           ?  ?  ? v      ?  ?  i     ?i ?  ?  i  ii  i ?  i 
  rnd-1_family-        394 NGGNGTNAAGGACGCNTCNAAGCACGGNGTNGGNGGCGTCGTCGTNGGGG 443

  scaffold45|si     949029 AAGCTATGGCTGTGTCGCCGACAGTGTTCCGCTTCGAATGGCCTGATCTC 949078
                               ?vvv  v iii    ?  i        ?? v        v?v?vv 
  rnd-1_family-        444 AAGCNCGCGCAGCACCGCCNACGGTGTTCCGNNTGGAATGGCCGNCNGAC 493

  scaffold45|si     949079 ATCAAGGCCGACCTCTG--CTCAGATCAGAATCCAGAGGGCAGCATAACG 949126
                              v    v -- v   --?  v  ivvv  i  ii      v   v   
  rnd-1_family-        494 ATCCAGGCGG--CACTGGTNTCCGACACCAACCCGAAGGGCACCATCACG 541

  scaffold45|si     949127 AATTCGGACTTGGAGCTGGCTGCTCTCCTCCTCCTGTTCCTAGTAATTGA 949176
                             i           i-    v v?  ?     ?    vv  i  ?  v  
  rnd-1_family-        542 AACTCGGACTTGGAA-TGGCGGGNCTNCTCCTNCTGTGGCTGGTNATGGA 590

  scaffold45|si     949177 AGCGGTGGTCGGCGATCTGCAGGACAA-ACATGTCGCGCTGTATAGCGAC 949225
                           i   i    vv    i  -  v i  i-  ii  ?       ?i      
  rnd-1_family-        591 GGCGATGGTGCGCGACCT-CACGGCAGCACGCGTNGCGCTGTNCAGCGAC 639

  scaffold45|si     949226 AATAGTCCCAGCGTCCACTGGGTTCAGCGGTTGGCTGTGCGCAGCTCCAC 949275
                             i  i  v v?   vi      ? ii  ?i    v i   vv     ? 
  rnd-1_family-        640 AACAGCCCGACNGTCAGCTGGGTNCGACGNCTGGCGGCGCGACGCTCCNC 689

  scaffold45|si     949276 GGCAGCGATGCAGCTGATTCGGGCGTTGTCTCTCCGGCTGCACACGACG- 949324
                             i?   ii   i  v  i     ?i  v ?  ?  ?  ?  -  v?  -
  rnd-1_family-        690 GGTNGCGGCGCAACTCATCCGGGCNCTGGCNCTNCGNCTNCA-ACTNCGC 738

  scaffold45|si     949325 AGGGCTTCTCCACTCACGACCCTCCACATCGCGGGTCAATCCAATGCCAT 949374
                            i   v  ?  i  ?  ?? ?           ?  iv??iv?  i  v  
  rnd-1_family-        739 AAGGCGTCNCCGCTNACNNCNCTCCACATCGCNGGCGNNCANAACGCGAT 788

  scaffold45|si     949375 GACAGATGTCCCCTCCCGTTCCTTCGACAGCGAGGCAAAATGGCATTGCC 949424
                              i  ii    ?  v  ?  ?  i i       v    i     ?   v
  rnd-1_family-        789 GACGGACATCCCNTCGCGNTCNTTTGGCAGCGAGCCAAAGTGGCANTGCG 838

  scaffold45|si     949425 CGTCCGACACGGCTTTTCTCACGTTGTACAATTCCTTATTTCCACTGCCA 949474
                           ??v i   i v      vi v  i v     i?  ? i  i  v  ?  ?
  rnd-1_family-        839 NNACTGACGCTGCTTTTGCCTCGCTTTACAACNCCNTGTTCCCCCTNCCN 888

  scaffold45|si     949475 AATCAGGAATCCTGGAATCTCTTCCGCCTCTCTTGCGCAGCCAGTACGAG 949524
                           ???     ?       ?iv             i??  -  i iv      
  rnd-1_family-        889 NNNCAGGANTCCTGGANCGTCTTCCGCCTCTCCNNCG-AGTCGTTACGAG 937

  scaffold45|si     949525 AGTTATTTCCATCTTGCGGACGAAGGATTTCGATCTGGACGAGTGGCGTC 949574
                           ?  ?      i ?i            ?  i  vvv           ? v 
  rnd-1_family-        938 NGTNATTTCCGTNCTGCGGACGAAGGNTTCCGCAATGGACGAGTGGNGGC 987

  scaffold45|si     949575 GTCTGCGAAAAGCAGGGAGACTCATTGGGCCCGTTGGGAGTCC---TTTG 949621
                            ?  i v  i ? v     ii?         ?i     ---  ---  i 
  rnd-1_family-        988 GNCTACCAAGANCCGGGAGGTNCATTGGGCCNATTGGG---CCAAGTTCG 1034

  scaffold45|si     949622 TCAGGCCTGTGGGAGTGGACCCTTTCCTACAGGGTACCAGGTACGTCGAC 949671
                             iv    ?               v         iii vvi    vvv  
  rnd-1_family-       1035 TCGCGCCTNTGGGAGTGGACCCTTACCTACAGGGCGTCCCATACGAACAC 1084

  scaffold45|si     949672 CGTGTCAGATTACTCACGGGATTTGCCGCCTTCGTCCGATCCGGTGACGC 949721
                             v   v ?i v        ?  i  ?  vvi   v  i--   vv? vv
  rnd-1_family-       1085 CGGGTCCGNCTCCTCACGGGNTTCGCNGCAGCCGTGCGG--CGGATNCTA 1132

  scaffold45|si     949722 CGGCAGAGGCCGCCAAGTATCAACTGCAACGGTTTCTACGGCACTCACAG 949771
                              ?v ?  v        vv  i          ivv      i     i 
  rnd-1_family-       1133 CGGNCGNGGACGCCAAGTCACAGCTGCAACGGTCAGTACGGCGCTCACGG 1182

  scaffold45|si     949772 CCATTGGTCAGACAATCGCCCTGGCCACTGGAGAAAACCCTGTAAAACTC 949821
                             i    i     i            iii  v v      iii?  i   
  rnd-1_family-       1183 CCGTTGGCCAGACGATCGCCCTGGCCGTCGGCGTAAACCCCACNAAGCTC 1232

  scaffold45|si     949822 --GCCGGCTCGGACAAGTTAATCCCACGAGTAGCTCAAATGCTTGATGGA 949869
                           --  v  ?? -      i vv    i  ?v ?  ?  i i   ?  i  ?
  rnd-1_family-       1233 AGGCGGGNNC-GACAAGCTCCTCCCGCGNCTNGCNCAGACGCTNGACGGN 1281

  scaffold45|si     949870 TGGCGCAAGCATGACCCGCCGACGTCAAAGAAACTTCCCGTCGAGGCGGA 949919
                                ?   vvv           vv i     i  i  v        ?  
  rnd-1_family-       1282 TGGCGNAAGGCGGACCCGCCGACCACGAAGAAGCTCCCGGTCGAGGCNGA 1331

  scaffold45|si     949920 TGTACCCGAATACCTGTGCAAACTCGGGGCCTCACCACACGCTACGGAA- 949968
                           i  v  ?  i     ?      ? --   v vvi   vi----    v?-
  rnd-1_family-       1332 CGTCCCNGAGTACCTNTGCAAANT--GGGACAAGCCAAG----ACGGCNT 1375

  scaffold45|si     949969 -CTCG--AACGGGCGGTA--GGTGATCTCACAATTATTGCGTTTTATTAT 950013
                           - i  -- i -i    i --  v  i   i ?v v  i  ?  i  i  i
  rnd-1_family-       1376 CCCCGGTAGC-AGCGGCANTGGGGACCTCGCNCTGATCGCNTTCTACTAC 1424

  scaffold45|si     950014 CTGTTACGAGTGGGCGAGTACACTTGTAAGAGTGCTCGCAATGCCACAAA 950063
                             ?i ?  i  ?  ?        ?vvi  ii ?i v  ?   - v  v  
  rnd-1_family-       1425 CTNCTNCGGGTNGGNGAGTACACNATCAAAGGNACGCGNAAT-CGACCAA 1473

  scaffold45|si     950064 GCAAACGGTACAGTTTAAAGTGGAGGACGTCACCTTCTTTCGGATGAA-G 950112
                                 v  v     i  i?             ?        i v i - 
  rnd-1_family-       1474 GCAAACCGTCCAGTTCAAGNTGGAGGACGTCACNTTCTTTCGAAAGGACG 1523

  scaffold45|si     950113 -AACGGG-CACCTCCAGCAGCTCGCACGCAACGCTCCTGCGGACGAGATC 950160
                           -      - i     i?  i  ??v?  ??    i  i v    vvv   
  rnd-1_family-       1524 CAACGGGNCGCCTCCGNCAACTNNGNCGNNACGCCCCCGAGGACCTCATC 1573

  scaffold45|si     950161 ATGTCTGCACACTCTGCGACGTTGAAGCTGGACAATCAAAAAAACGGCTG 950210
                              ? v  iv  vvi  v  vi ?           i  i  i     ?  
  rnd-1_family-       1574 ATGNCGGCGGACGGCGCCACCCTNAAGCTGGACAACCAGAAGAACGGNTG 1623

  scaffold45|si     950211 GAAGGGAGTGTGCATCCATCAGGAGCACAACGGGGAGGAACTCGCGTGTC 950260
                                 ?           i  ?   vv?     ?   vviv       i 
  rnd-1_family-       1624 GAAGGGNGTGTGCATCCACCANGAGGCNAACGGNGAGCCGATCGCGTGCC 1673

  scaffold45|si     950261 CTGTGCGGGCACTTGGGCGCCAGTA 950285
                            v  ?  ?  ?  v  ?  ? i   
  rnd-1_family-       1674 CGGTNCGNGCNCTGGGNCGNCGGTA 1698

Matrix = 20p45g.matrix
Kimura (with divCpGMod) = 23.42
Transitions / transversions = 1.07 (186/174)
Gap_init rate = 0.03 (44 / 1700), avg. gap size = 1.16 (51 / 44)


6703 21.64 1.37 1.75 scaffold45|size1369571 948836 950731 (418275) rnd-1_family-393#LTR/Ngaro 1 1889 (99) m_b165s001i76 139635

  scaffold45|si     948836 CTGAGTAAAGAACCGAAGGTTGTTTTCTTGCGGCGAAACCAACCGTTGCG 948885
                                i viv    ivi?  ?  v   i ?  i      v    ii v i
  rnd-1_family-          1 CTGAGCACGCAACCACGNGTNGTGTTCCTNCGACGAAACAAACCACTCCA 50

  scaffold45|si     948886 TACC-GCCATCAGTGAATGCTGCATTTTCCTCCG---TAGC-TCGGTCTC 948930
                           -  v-  ?v vv v  ?vv i   iv     ?  ---i   -   i--- 
  rnd-1_family-         51 -ACAAGCNCTACGGGANACCCGCACGTTCCTNCGGGACAGCATCGA---C 96

  scaffold45|si     948931 CCACCCAACTAAATGTTGAAGTCTAGTGGGAGGATGGCCCCACATCGTGG 948980
                           v      - vv??  ii vi ?  i  v vi  ?     vv  v    ? 
  rnd-1_family-         97 GCACCCA-CGCNNTGCCGCGGNCTGGTCGCGGGNTGGCCGGACTTCGTNG 145

  scaffold45|si     948981 GCGTCACGGACGCTTCGAAACACGGCATCGGGGGTGTTATCATTGGAGAA 949030
                            ?    ?      ?  ?  i     ?i ?  ?  i  i   i -  i   
  rnd-1_family-        146 GNGTCANGGACGCNTCNAAGCACGGNGTNGGNGGCGTCATCGT-GGGGAA 194

  scaffold45|si     949031 GCTATGGCTGTGTCGCCGACAGTGTTCCGCTTCGAATGGCCTGATCTCAT 949080
                              v--  v iii    ?  i        ?? v        v?v?vv   
  rnd-1_family-        195 GCTC--GCGGCACCGCCNACGGTGTTCCGNNTGGAATGGCCGNCNGACAT 242

  scaffold45|si     949081 CAAGGCCGACCTCTG--CTCAGATCAGAATCCAGAGGGCAGCATAACGAA 949128
                            v    v -- v   --?  v  ivvv  i  iiv     v   v     
  rnd-1_family-        243 CCAGGCGG--CACTGGTNTCCGACGCCAACCCGACGGGCACCATCACGAA 290

  scaffold45|si     949129 TTCGGACTTGGAGCTGGCTGCTCTCCTCCTCCTGTTCCTAGTAATTGAAG 949178
                           i           i-    v v?  ?     ?    vv  i  ?  v  i 
  rnd-1_family-        291 CTCGGACTTGGAA-TGGCGGGNCTNCTCCTNCTGTGGCTGGTNATGGAGG 339

  scaffold45|si     949179 CGGTGGTCGGCGATCT-GCAG-GACAAACATGTCGCGCTGTATAGCGACA 949226
                            i-    vv    i  -  i - i  -- ii  ?     ? ?i       
  rnd-1_family-        340 CA-TGGTGCGCGACCTCGCGGCGGCA--CGCGTNGCGCTNTNCAGCGACA 386

  scaffold45|si     949227 ATAGTCCCAGCGTCCACTGGGTTCAGCGGTTGGCTGTGCGCAGCTCCACG 949276
                            i  -    vv  ? i      ?     ?i    v i   vv     ?  
  rnd-1_family-        387 ACAG-CCCACGGTNCGCTGGGTNCAGCGNCTGGCGGCGCGACGCTCCNCG 435

  scaffold45|si     949277 GCAGCGATGCAGCTGATTCGGGCGTTGTCTCTCCGGCTGCACACGACGAG 949326
                            i?   ii   i  v  i     ?i  v ?  ?  ?  ?  -  vi   i
  rnd-1_family-        436 GTNGCGGCGCAACTCATCCGGGCNCTGGCNCTNCGNCTNCA-ACTGCGAA 484

  scaffold45|si     949327 -GGCTTCTCCACTCACGACCCTCCACATCGCGGGTCAATCCAATGCCA-- 949373
                           -   v  ?  i  ?  ?? ?              i--i??  ?vi   --
  rnd-1_family-        485 AGGCGTCNCCGCTNACNNCNCTCCACATCGCGGGC--GNNCANAACCAGA 532

  scaffold45|si     949374 TGACAGATGTCCCCTCCCGTTCCTTCGACAGCGAGGCAAAATGGCATTGC 949423
                               i  ii    ?  v  ?  ?  i i       v i  i     ?   
  rnd-1_family-        533 TGACGGACATCCCNTCGCGNTCNTTTGGCAGCGAGCCGAAGTGGCANTGC 582

  scaffold45|si     949424 CCGTCCGACACGGCTTTTCTCACGTTGTACAATTCCTTATTTCCACTGCC 949473
                           v??v i   i v vi   ?i v    v     i?  ? i     v  ?  
  rnd-1_family-        583 ANNACTGACGCCGACTTTNCCTCGTTTTACAACNCCNTGTTTCCCCTNCC 632

  scaffold45|si     949474 AAATCAGGAATCCTGGAATCTCTTCCGCCTCTCTTGCGCAGCCAGTACGA 949523
                           ????     ?       ?iv             ivi  -  i iv     
  rnd-1_family-        633 NNNNCAGGANTCCTGGANCGTCTTCCGCCTCTCCAACG-AGTCGTTACGA 681

  scaffold45|si     949524 GAGTTATTTCCATCTTGCGGACGAAGGATTTCGATCTGGACGAGTGGCGT 949573
                            ?         i ?i            ?  i  vvv           ? v
  rnd-1_family-        682 GNGTTATTTCCGTNCTGCGGACGAAGGNTTCCGCAATGGACGAGTGGNGG 731

  scaffold45|si     949574 CGTCTGCGAAAAGCAGGGAGACTCATTGGGCCCGTTGGGAGTCC---TTT 949620
                             ?  i v  i ? v     ii?         ?i     ---  ---   
  rnd-1_family-        732 CGNCTACCAAGANCCGGGAGGTNCATTGGGCCNATTGGG---CCAAGTTT 778

  scaffold45|si     949621 GTCAGGCCTGTGGGAGTGGACCCTTTCCTACAGGGTACCAGGTACGTCGA 949670
                              ivi   ?               v         ?i  ?vv    vvv 
  rnd-1_family-        779 GTCGCACCTNTGGGAGTGGACCCTTACCTACAGGGNGCCNCCTACGAACA 828

  scaffold45|si     949671 CCGTGTCAGATTACTCACGGGATTTGCCGCCTTCGTCCGATCCGGTGACG 949720
                              v   v ?i v        ?  i  ?  vvi       vv  --  i 
  rnd-1_family-        829 CCGAGTCCGNCTCCTCACGGGNTTCGCNGCAGCCGTCCGAAGCG--GATG 876

  scaffold45|si     949721 C--CGGCAGAGGCCGCCAAGTATCAACTGCAACGGTTTCTACGGCACTCA 949768
                            --   ?v ?  ?        vv  i          ivv      i    
  rnd-1_family-        877 CTACGGNCGNGGNCGCCAAGTCACAGCTGCAACGGTCAGTACGGCGCTCA 926

  scaffold45|si     949769 CAGCCATTGGTCAGACAATCGCCCTGGCCACTGGAGAAAACCCTGTAAAA 949818
                            i   i    i     i            iii  v v      iii?  i
  rnd-1_family-        927 CGGCCGTTGGCCAGACGATCGCCCTGGCCGTCGGCGTAAACCCCACNAAG 976

  scaffold45|si     949819 CTCGCCGGCTCGGACAAGTTAATCCCACGAGTAGCTCAAATGCTTGATGG 949868
                             ?  v     v      i vv    i  ?v ?  ?  i i   ?  i  
  rnd-1_family-        977 CTNGCGGGCTCCGACAAGCTCCTCCCGCGNCTNGCNCAGACGCTNGACGG 1026

  scaffold45|si     949869 ATGGCGCAAGCATGACCCGCCGACGTCAAAGAAACTTCCCGTCGAGGCGG 949918
                           ?     ?   vvv        ?  ?v i     i  i  v        ? 
  rnd-1_family-       1027 NTGGCGNAAGGCGGACCCGCCNACNACGAAGAAGCTCCCGGTCGAGGCNG 1076

  scaffold45|si     949919 ATGTACCCGAATACCTGTGCAAACTCGGGGC--CTCACCACACGCTACGG 949966
                            i  v  ?  i ?            -     --?i  vv? i-  ??  v
  rnd-1_family-       1077 ACGTCCCNGAGTNCCTGTGCAAACT-GGGGCAANCCAAGNCG-GCNNCGC 1124

  scaffold45|si     949967 AACTCGAACGGGCGGTAGGTGATCTCACAATTATTGCGTTTTATTATCTG 950016
                           viv v v vv    v i  -  i   i ?v v  i  ?  i  i  i  ?
  rnd-1_family-       1125 CGGTGGCAGCGGCGTTGGG-GACCTCGCNCTGATCGCNTTCTACTACCTN 1173

  scaffold45|si     950017 TTACGAGTGGGCGAGTACACTTGTAAGAGTGCTCGCAATGCCACAAAGCA 950066
                           i ?  i  ?  ?        ?vvv   i ?? v  ?   - v  v     
  rnd-1_family-       1174 CTNCGGGTNGGNGAGTACACNACAAAGGGNNCGCGNAAT-CGACCAAGCA 1222

  scaffold45|si     950067 AACGGTACAGTTTAAAGTGGAGGACGTCACCTTCTTTCGGATGAA-G-AA 950114
                              v  v     i  i?             ?        i v i - -  
  rnd-1_family-       1223 AACCGTCCAGTTCAAGNTGGAGGACGTCACNTTCTTTCGAAAGGACGCAA 1272

  scaffold45|si     950115 CGGG-CACCTCCAGCAGCTCGCACGCAACGCTCCTGCGGACGAGATCATG 950163
                               - i     i?  i  ??v?  ??    i  i v    vvv      
  rnd-1_family-       1273 CGGGNCGCCTCCGNCAACTNNGNCGNNACGCCCCCGAGGACCTCATCATG 1322

  scaffold45|si     950164 TCTGCACACTCTGCGACGTTGAAGCTGGACAATCAAAAAAACGGCTGGAA 950213
                           ? v  iv  vvi  v  vi ?           i  i  i     ?     
  rnd-1_family-       1323 NCGGCGGACGGCGCCACCCTNAAGCTGGACAACCAGAAGAACGGNTGGAA 1372

  scaffold45|si     950214 GGGAGTGTGCATCCATCAGGAGCACAACGGGGAGGAACTCGCGTGTCCTG 950263
                              ?           i  ?   vv?     ?   vviv    ?  i  v 
  rnd-1_family-       1373 GGGNGTGTGCATCCACCANGAGGCNAACGGNGAGCCGATCGCNTGCCCGG 1422

  scaffold45|si     950264 TGCGGGCACTTGGGCGCCAGTACCTCCATATCCGGGGATATTCCTCAGA- 950312
                            ?  ?  ?  v  ?  ? i    ? ?  i  i   v  i iv  v v  -
  rnd-1_family-       1423 TNCGNGCNCTGGGNCGNCGGTACNTNCACATTCGGCGACACGCCGCCGAC 1472

  scaffold45|si     950313 GCCCACTTCGTTTCTCTCCTCATATTTTTCCAGCAAGGGTCAGTCC---G 950359
                             ?v vi  i-ii  ?  ?v ?  ---i ? ii      ivv iv --- 
  rnd-1_family-       1473 GCNAAGCTCA-CCCTNTCNGCNTA---CTNCGACAAGGGCACGCGCAGGG 1518

  scaffold45|si     950360 ACGTCACTGATCGCAACATCAGCGCCGCGTTGAAGATGGCGGCATTGGTA 950409
                                  v  iviv?    ?v v v   vi ?  i?       ivi  ii
  rnd-1_family-       1519 ACGTCACGGACAAGNACATNCGGGGCGCCCTNAAANTGGCGGCGGCGGCG 1568

  scaffold45|si     950410 CTCGCCTACCCGTCACGGGGTTTCCCTATCGACAGAATCGACACCCACTC 950459
                             v v         i     i     i     ?v ?        ?     
  rnd-1_family-       1569 CTGGACTACCCGTCGCGGGGCTTCCCCATCGANCGNATCGACACNCACTC 1618

  scaffold45|si     950460 GTTGCGTTCGGGCGGAGCGAATGCACTGTCTTTGGCAGGATATACTGACC 950509
                           vi ?  ivvv  ?  v  ?  i  ?     ?i ?  i  ?  iv i   v
  rnd-1_family-       1619 CCTNCGCAGCGGNGGCGCNAACGCNCTGTCNCTNGCGGGNTACTCCGACA 1668

  scaffold45|si     950510 GGCAGATACAGAAGATGGGGCGATGGAAAGGTGCGACGTTTAAGGAGTAC 950559
                           v      v           ?  i    i   ?  ?  ?  i         
  rnd-1_family-       1669 CGCAGATCCAGAAGATGGGNCGGTGGAGAGGNGCNACNTTCAAGGAGTAC 1718

  scaffold45|si     950560 ATACGTGAGGAACTGCATGTATTCTCCCAAGGCATGTCAAAAGACATGAA 950609
                             v  ?     i     i  ?     vv          v vii       
  rnd-1_family-       1719 ATCCGNGAGGAGCTGCACGTNTTCTCGGAAGGCATGTCCACGAACATGAA 1768

  scaffold45|si     950610 GAGGACGTTCAGGTTTGTCAACATATCCGGCGGAGTATTTCACGACGTCA 950659
                           ivi  v    i ?  i      i vv ?  ?  i ii vi        ? 
  rnd-1_family-       1769 ACAGAAGTTCGGNTTCGTCAACGTCGCNGGNGGGGCGTACCACGACGTNA 1818

  scaffold45|si     950660 CTGCGGCTGCAGTAGAGGCGGAATACACGGTGAATGCGGCGGCTGCATAG 950709
                            v  ? vvi  v v v??    i    vv i  ?i        v  i   
  rnd-1_family-       1819 CGGCNGAAACACTCGCNNCGGAGTACAACGCGANCGCGGCGGCGGCGTAG 1868

  scaffold45|si     950710 GGCCATCGCGTCGATGGGACAC 950731
                           v -i i v  v  vv  i    
  rnd-1_family-       1869 TG-TACCCCGGCGCGGGAACAC 1889

Matrix = 20p45g.matrix
Kimura (with divCpGMod) = 23.38
Transitions / transversions = 1.01 (203/200)
Gap_init rate = 0.03 (48 / 1895), avg. gap size = 1.23 (59 / 48)


1233 19.62 3.95 15.02 scaffold45|size1369571 950917 951498 (417508) rnd-1_family-220#Unknown 45 570 (101) m_b165s001i77 139636

  scaffold45|si     950917 GGCCCGCCTGATACAGCGTCCCCGCCCATGCCCACCGCTTCTCCGTGGTG 950966
                                                 -------   i- v  i     i   vv
  rnd-1_family-         45 GGCCCGCCTGATACAGCGTCCC-------GCCT-CAGCCTCTCCATGGGT 86

  scaffold45|si     950967 GGGGC-CTCACA-CACTCCTTT-GCCCGGCTGTGGCCCGGGCTTCGCCCG 951013
                                -    v - v      i-i?  --  v  i   i----i i v  
  rnd-1_family-         87 GGGGCGCTCAAAACCCTCCTTCCANCC--CTTTGACCCA----CCACGCG 130

  scaffold45|si     951014 GGCCGAGTGGGCAACACGTCAGTCAGGCAAAGGGCGCAGGGTTGAGGGAA 951063
                             i  i          vvvv      --  i   v        vivivv 
  rnd-1_family-        131 GGTCGGGTGGGCAACAATGAAGTCAG--AAGGGGAGCAGGGTTCGCACCA 178

  scaffold45|si     951064 AGCGAGTTTTAGTAACCCTGCGACCGTTTTTTGGCACCCCCGGATGTACC 951113
                            i ii  --- v            v      -   ------------   
  rnd-1_family-        179 AACAGGT---ACTAACCCTGCGACAGTTTTT-GGC------------ACC 212

  scaffold45|si     951114 ACTAGGACAGTAGGGCCTGCTAAC-TGCACCAAGGCCAGTGCAGTTAAGT 951162
                             -------------   - i   -i i  ii----  ? i  -------
  rnd-1_family-        213 AC-------------CCT-CCAACACGTACTG----CANTACA------- 237

  scaffold45|si     951163 GTACAGTTTGTAGTGTTGAGTATTTAGTATCCGATCGGGTCATGGATGCG 951212
                           -    v v v    v  -    ---i        i i  -     ?v   
  rnd-1_family-        238 -TACATTGTTTAGTTTT-AGTA---GGTATCCGACCAGG-CATGGNGGCG 281

  scaffold45|si     951213 TCACGAGGAAGAACCTAGGTCCAGTGCTCGCACTTGATTGTGGTGATGGA 951262
                           vvv  -                     v?           v         
  rnd-1_family-        282 AGTCG-GGAAGAACCTAGGTCCAGTGCGNGCACTTGATTGGGGTGATGGA 330

  scaffold45|si     951263 CGAGCAAGC------TACGTAGCCCGGTACCTCGCCCCCC-CCAGCAGCT 951305
                            iii i   ------ i  iv  vi   -  i  i i   -   i i  -
  rnd-1_family-        331 CAGACGAGCACAGAATGCGCCGCGTGGT-CCCCGTCTCCCACCAACGGC- 378

  scaffold45|si     951306 CATTCTTTGCTGCAAGGG--GGCAACCATGACACGATCGATGCATGG--- 951350
                                  i  i - i?  --          - vi          i  ---
  rnd-1_family-        379 CATTCTTCGCCG-AGNGGTCGGCAACCATG-CCTGATCGATGCACGGTTG 426

  scaffold45|si     951351 -GTTGCC---TTGACTTGTGTTTAAAATAATAGTTAAC--AGCGAACCCT 951394
                           -      ---    v--      v iv      --   --    i     
  rnd-1_family-        427 TGTTGCCTGTTTGAA--GTGTTTTAGCTAATAG--AACTAAGCGGACCCT 472

  scaffold45|si     951395 CTCCCCACCCTTGATCCAACTGGCAACACGTCAGTCAGGCAAAGGGCG-C 951443
                                                       vvvv      --  i   v - 
  rnd-1_family-        473 CTCCCCACCCTTGATCCAACTGGCAACAATGAAGTCAG--AAGGGGAGTC 520

  scaffold45|si     951444 AGGGTTGAGGGAAAGCGAGTTTTTAGTAACCCTGCGACCGTTTTTTGGCA 951493
                                 vivivv  i ii ----  v            v -         
  rnd-1_family-        521 AGGGTTCGCACCAAACAGG----TACTAACCCTGCGACAG-TTTTTGGCA 565

  scaffold45|si     951494 CCCCC 951498
                             v  
  rnd-1_family-        566 CCACC 570

Matrix = 20p45g.matrix
Kimura (with divCpGMod) = 20.72
Transitions / transversions = 1.11 (51/46)
Gap_init rate = 0.16 (91 / 581), avg. gap size = 1.12 (102 / 91)


332 15.08 0.00 7.50 scaffold45|size1369571 951558 951643 (417363) rnd-1_family-220#Unknown 238 317 (354) m_b165s001i78 139637

  scaffold45|si     951558 TACAGTTTGTAGTGTTGAGTATTTAGTATCCGATCGGGTCATGGATGCGT 951607
                               v v v    v  -    ---i        i i  -     ?v   v
  rnd-1_family-        238 TACATTGTTTAGTTTT-AGTA---GGTATCCGACCAGG-CATGGNGGCGA 282

  scaffold45|si     951608 CACGAGGAAGAACCTAGGTCCAGTGCTCGCACTTGA 951643
                           vv  -                     v?        
  rnd-1_family-        283 GTCG-GGAAGAACCTAGGTCCAGTGCGNGCACTTGA 317

Matrix = 20p45g.matrix
Kimura (with divCpGMod) = 17.24
Transitions / transversions = 0.33 (3/9)
Gap_init rate = 0.07 (6 / 85), avg. gap size = 1.00 (6 / 6)

380 9.84 1.64 0.00 scaffold45|size1369571 951583 951643 (417363) rnd-1_family-379#Unknown 8 69 (109) m_b165s001i79 139637

  scaffold45|si     951583 GTATCCGATCGGGTCATGGATGCGTCACGAGGAAGAACCTAGGTCCAGTG 951632
                                               v   vvv    v                  
  rnd-1_family-          8 GTATCCGATCGGGTCATGGAGGCGAGTCGAGCAAGAACCTAGGTCCAGTG 57

  scaffold45|si     951633 C-TCGCACTTGA 951643
                            -?v        
  rnd-1_family-         58 CGNAGCACTTGA 69

Matrix = 20p45g.matrix
Kimura (with divCpGMod) = 10.85
Transitions / transversions = 0.00 (0/6)
Gap_init rate = 0.02 (1 / 60), avg. gap size = 1.00 (1 / 1)


835 6.36 4.55 0.00 scaffold45|size1369571 951644 951753 (417253) C genome_7_13492#DNA (808) 115 1 m_b165s001i80 139638

  scaffold45|si     951644 ATACCTACCAAATTTTGTACCGTGCCTACGTGTTCTACGTAGTTTCCCAC 951693
                                                i                         ii 
C genome_7_1349        115 ATACCTACCAAATTTTGTACCATGCCTACGTGTTCTACGTAGTTTCCTGC 66

  scaffold45|si     951694 CTCCTGAGAAAATTTGAAAAATACCGTAGTATCTTTACTCAGG--GG--- 951738
                                                    i i         i     --  ---
C genome_7_1349         65 CTCCTGAGAAAATTTGAAAAATACCATGGTATCTTTATTCAGGCAGGCAC 16

  scaffold45|si     951739 AAGTTCACCCGTCCT 951753
                           i              
C genome_7_1349         15 GAGTTCACCCGTCCT 1

Matrix = 20p45g.matrix
Kimura (with divCpGMod) = 5.88
Transitions / transversions = 1.00 (7/0)
Gap_init rate = 0.02 (2 / 109), avg. gap size = 2.50 (5 / 2)


15 15.85 4.55 2.22 scaffold45|size1369571 959003 959046 (409960) (TGGGTTG)n#Simple_repeat 1 45 (0) m_b165s252i0 139639

  scaffold45|si     959003 TGGCTGGTGGGTTGT-GATTGTTGTGATCT-GGTTGTGGGTTGTGG 959046
                              v v         - i   -  v v v -               
  (TGGGTTG)n#Si          1 TGGGTTGTGGGTTGTGGGTTG-TGGGTTGTGGGTTGTGGGTTGTGG 45

Matrix = Unknown
Transitions / transversions = 0.20 (1/5)
Gap_init rate = 0.07 (3 / 43), avg. gap size = 1.00 (3 / 3)


15 16.24 2.22 4.55 scaffold45|size1369571 962058 962102 (406904) (TACTACA)n#Simple_repeat 1 44 (0) m_b165s252i1 139640

  scaffold45|si     962058 TACTTACATACTACGTAATACATACTACGTAGGTATATTCTA-ATA 962102
                              -          i  v          i  -v  i  v   -   
  (TACTACA)n#Si          1 TAC-TACATACTACATACTACATACTACATA-CTACATACTACATA 44

Matrix = Unknown
Transitions / transversions = 1.00 (3/3)
Gap_init rate = 0.07 (3 / 44), avg. gap size = 1.00 (3 / 3)


358 21.60 0.00 2.27 scaffold45|size1369571 962140 962229 (406777) genome_2_5130#DNA 331 418 (147) m_b165s001i81 139641

  scaffold45|si     962140 CCCATGCTCAATTATCATAGACGACGTCAAGTTTTTTACCTAGCCATCAT 962189
                               vii     -        i       vi      i ii i vvv i 
  genome_2_5130        331 CCCAAATTCAAT-ATCATAGATGACGTCACATTTTTTGCTCAACGTACGT 379

  scaffold45|si     962190 AGAAAGAATCTATGATTTATCCGAATCTAAAAAAATCCGT 962229
                           -                 vv i      v    i      
  genome_2_5130        380 -GAAAGAATCTATGATTTTGCTGAATCTCAAAAGATCCGT 418

Matrix = 20p45g.matrix
Kimura (with divCpGMod) = 24.33
Transitions / transversions = 1.38 (11/8)
Gap_init rate = 0.02 (2 / 89), avg. gap size = 1.00 (2 / 2)


995 12.04 4.66 1.00 scaffold45|size1369571 962184 962376 (406630) C rnd-4_family-360#Unknown (2067) 201 2 m_b165s001i82 139642

  scaffold45|si     962184 CATCATAGAAAGAATCTATGAT--TTAT--CCG--AATCTA--AAAAAAT 962225
                                     vviv        -- v i--   --   v  -- v  i i
C rnd-4_family-        201 CATCATAGAATCGTTCTATGATATTGACGACCGGTAATATACCATAAGAC 152

  scaffold45|si     962226 CCGTGACGCGTAGTCATCAAGCAGTCTCGGTCGATTTTTTCAATATCATA 962275
                             -    ??     i   ?        i  ? -                 
C rnd-4_family-        151 CC-TGACNNGTAGTTATCNAGCAGTCTTGGNC-ATTTTTTCAATATCATA 104

  scaffold45|si     962276 GATTCGTTCTATGACATATCACAATCCGATTTCTGGCCACACATACGCCC 962325
                              ?            ?   v      ?            i v       
C rnd-4_family-        103 GATNCGTTCTATGACANATCCCAATCCNATTTCTGGCCACGCTTACGCCC 54

  scaffold45|si     962326 CGTCTTTAGGCCCTTTAATGC-ACGGATCATACAAATTAACCCCCTTATG 962374
                              v        i     ii -   vi         v         i   
C rnd-4_family-         53 CGTGTTTAGGCCTTTTAACACTACGTGTCATACAAAATAACCCCCTCATG 4

  scaffold45|si     962375 AT 962376
                             
C rnd-4_family-          3 AT 2

Matrix = 20p45g.matrix
Kimura (with divCpGMod) = 11.95
Transitions / transversions = 1.09 (12/11)
Gap_init rate = 0.04 (7 / 192), avg. gap size = 1.57 (11 / 7)


1249 2.04 0.68 0.00 scaffold45|size1369571 962230 962376 (406630) rnd-1_family-448#Unknown 1 148 (401) m_b165s001i83 139643

  scaffold45|si     962230 GACGCGTAGTCATCAAGCAGTCTCGGTCGATTTTTTCAATATCATAGATT 962279
                                                                             
  rnd-1_family-          1 GACGCGTAGTCATCAAGCAGTCTCGGTCGATTTTTTCAATATCATAGATT 50

  scaffold45|si     962280 CGTTCTATGACATATCACAATCCGATTTCTGGCCACACATACGCCCCGTC 962329
                                                                 v          v
  rnd-1_family-         51 CGTTCTATGACATATCACAATCCGATTTCTGGCCACACTTACGCCCCGTG 100

  scaffold45|si     962330 TTTAGGCCCTTTAATGC-ACGGATCATACAAATTAACCCCCTTATGAT 962376
                                   ?        -   v                          
  rnd-1_family-        101 TTTAGGCCNTTTAATGCTACGTATCATACAAATTAACCCCCTTATGAT 148

Matrix = 20p45g.matrix
Kimura (with divCpGMod) = 2.09
Transitions / transversions = 0.00 (0/3)
Gap_init rate = 0.01 (1 / 146), avg. gap size = 1.00 (1 / 1)


268 6.52 13.04 0.00 scaffold45|size1369571 962358 962403 (406603) rnd-1_family-72#Unknown 138 189 (697) m_b165s001i84 139644

  scaffold45|si     962358 AAATTAACCC--CCTT--ATG--ATTACTAGCAGCCGCTGCAAGATTTTT 962401
                              i    v --    --   --     i                     
  rnd-1_family-        138 AAACTAACACTACCTTCCATGGAATTACCAGCAGCCGCTGCAAGATTTTT 187

  scaffold45|si     962402 TG 962403
                             
  rnd-1_family-        188 TG 189

Matrix = 20p45g.matrix
Kimura (with divCpGMod) = 6.86
Transitions / transversions = 2.00 (2/1)
Gap_init rate = 0.07 (3 / 45), avg. gap size = 2.00 (6 / 3)


312 7.50 0.00 0.00 scaffold45|size1369571 962375 962414 (406592) C rnd-1_family-119#Unknown (0) 186 147 m_b165s001i85 139645

  scaffold45|si     962375 ATTACTAGCAGCCGCTGCAAGATTTTTTGCTGTTTTTGCA 962414
                                i                        v i       
C rnd-1_family-        186 ATTACCAGCAGCCGCTGCAAGATTTTTTGCAGCTTTTGCA 147

Matrix = 20p45g.matrix
Kimura (with divCpGMod) = 7.96
Transitions / transversions = 2.00 (2/1)
Gap_init rate = 0.00 (0 / 39), avg. gap size = 0.0 (0 / 0)


60657 0.00 0.00 0.00 scaffold45|size1369571 962565 969009 (399997) scaffold45|size1369571_(dbseq-nr_722)_[963306,969750]#LTR/Gypsy 1 6445 (0) m_b165s001i86 139646

  scaffold45|si     962565 TGACATAGGCCAATTATCTACTCTAAAACAGTACTCTAAGAGTACCTGAA 962614
                                                                             
  scaffold45|si          1 TGACATAGGCCAATTATCTACTCTAAAACAGTACTCTAAGAGTACCTGAA 50

  scaffold45|si     962615 AGATACCCTTAATTTCTTAGGAGATGCTGGACATCCCCTAAGTTTTGCAG 962664
                                                                             
  scaffold45|si         51 AGATACCCTTAATTTCTTAGGAGATGCTGGACATCCCCTAAGTTTTGCAG 100

  scaffold45|si     962665 TCTTGCTAAATAGCAAGAATTGTTTCATTACCCAAAAATACCATTTGGGA 962714
                                                                             
  scaffold45|si        101 TCTTGCTAAATAGCAAGAATTGTTTCATTACCCAAAAATACCATTTGGGA 150

  scaffold45|si     962715 CAAGGTGCTCTGAGTCAGGAAATACTGACACAGAATCCACATCACTTGAA 962764
                                                                             
  scaffold45|si        151 CAAGGTGCTCTGAGTCAGGAAATACTGACACAGAATCCACATCACTTGAA 200

  scaffold45|si     962765 GATGAAGTAGAGATCCATCACTGTAAGATACAAGAGAGCTCTCACTGTGT 962814
                                                                             
  scaffold45|si        201 GATGAAGTAGAGATCCATCACTGTAAGATACAAGAGAGCTCTCACTGTGT 250

  scaffold45|si     962815 CTTTAGCACTGAAATGTACCAGTTCTACAGGGATCTCTACATAGTTTCGT 962864
                                                                             
  scaffold45|si        251 CTTTAGCACTGAAATGTACCAGTTCTACAGGGATCTCTACATAGTTTCGT 300

  scaffold45|si     962865 TTTGCCAAAATGAAGCATGTTTGCTTCATCATGGTTCATCATGGTGGATT 962914
                                                                             
  scaffold45|si        301 TTTGCCAAAATGAAGCATGTTTGCTTCATCATGGTTCATCATGGTGGATT 350

  scaffold45|si     962915 GTTAATTCACAATATGATCTAAATTAACTCACAAAATAACAAAGCTGAAA 962964
                                                                             
  scaffold45|si        351 GTTAATTCACAATATGATCTAAATTAACTCACAAAATAACAAAGCTGAAA 400

  scaffold45|si     962965 GGCCCACATCAAGATTTTTAATACTTTTCAGCTTAGGTCACTATCGATCG 963014
                                                                             
  scaffold45|si        401 GGCCCACATCAAGATTTTTAATACTTTTCAGCTTAGGTCACTATCGATCG 450

  scaffold45|si     963015 ATAACCTACTCGGCGAATTTTTTTCTGGATCGTCTGTCCAGCTCCACACT 963064
                                                                             
  scaffold45|si        451 ATAACCTACTCGGCGAATTTTTTTCTGGATCGTCTGTCCAGCTCCACACT 500

  scaffold45|si     963065 GCCTTCGACCGTCCGTCATCGTACCGACTTACGTCAAGTCCTGCTTCGTC 963114
                                                                             
  scaffold45|si        501 GCCTTCGACCGTCCGTCATCGTACCGACTTACGTCAAGTCCTGCTTCGTC 550

  scaffold45|si     963115 GCGTCTGTCTTCCGTCAGTCGGCGTTCAACGTCCAGGTGATCGCTAGTAG 963164
                                                                             
  scaffold45|si        551 GCGTCTGTCTTCCGTCAGTCGGCGTTCAACGTCCAGGTGATCGCTAGTAG 600

  scaffold45|si     963165 AGCCATCGTCTATTGAGCGACGGTAAGTAGTAGCGCCACGTCAGCCCTAC 963214
                                                                             
  scaffold45|si        601 AGCCATCGTCTATTGAGCGACGGTAAGTAGTAGCGCCACGTCAGCCCTAC 650

  scaffold45|si     963215 GAGATCCCGCCGCCAAGATTCGTGAGAAGCGTGTCTCGTTTGAGTGCGCC 963264
                                                                             
  scaffold45|si        651 GAGATCCCGCCGCCAAGATTCGTGAGAAGCGTGTCTCGTTTGAGTGCGCC 700

  scaffold45|si     963265 CGCCACGAAGCTCCTACAAGACCCTTTTCTTAGGTACAAGCCTCGGAGCA 963314
                                                                             
  scaffold45|si        701 CGCCACGAAGCTCCTACAAGACCCTTTTCTTAGGTACAAGCCTCGGAGCA 750

  scaffold45|si     963315 GCCCTCTCAAGAATGTCTACGGAGAGGATCGCGCCCATCGGGCTTAAACA 963364
                                                                             
  scaffold45|si        751 GCCCTCTCAAGAATGTCTACGGAGAGGATCGCGCCCATCGGGCTTAAACA 800

  scaffold45|si     963365 CCAAGAATGCGGCGCGGAAGGGGTGGCGAGAAAGCTCCCATCCGGTATGT 963414
                                                                             
  scaffold45|si        801 CCAAGAATGCGGCGCGGAAGGGGTGGCGAGAAAGCTCCCATCCGGTATGT 850

  scaffold45|si     963415 GCCAGACCGGGACCCAGTCCAAGAAGCCTTGGATCTTAAGCCCGAGTCCC 963464
                                                                             
  scaffold45|si        851 GCCAGACCGGGACCCAGTCCAAGAAGCCTTGGATCTTAAGCCCGAGTCCC 900

  scaffold45|si     963465 TCAAGTGCACCCTCGCGAATGGGTCAGAAACCCGAGTCACGGTTTGGTCC 963514
                                                                             
  scaffold45|si        901 TCAAGTGCACCCTCGCGAATGGGTCAGAAACCCGAGTCACGGTTTGGTCC 950

  scaffold45|si     963515 GGACACGGTACCAACGAGCAGTTCATACTGCACGTGAACAAGGCGTACAG 963564
                                                                             
  scaffold45|si        951 GGACACGGTACCAACGAGCAGTTCATACTGCACGTGAACAAGGCGTACAG 1000

  scaffold45|si     963565 TACCGCCAAGAAAATGGGGTTAATTCCCGCCTGCGACGAGGCCGAAAAGG 963614
                                                                             
  scaffold45|si       1001 TACCGCCAAGAAAATGGGGTTAATTCCCGCCTGCGACGAGGCCGAAAAGG 1050

  scaffold45|si     963615 CTTATGACTCGAAAAGGTCGAGTGGAAGGCTGTTCTCGTGAACTCGCCGA 963664
                                                                             
  scaffold45|si       1051 CTTATGACTCGAAAAGGTCGAGTGGAAGGCTGTTCTCGTGAACTCGCCGA 1100

  scaffold45|si     963665 TGACCCCCTCAGTAAAACTGCTAAGGAAGCGAAGACTGCAGAGTCTCTTT 963714
                                                                             
  scaffold45|si       1101 TGACCCCCTCAGTAAAACTGCTAAGGAAGCGAAGACTGCAGAGTCTCTTT 1150

  scaffold45|si     963715 CCCTAAAGGCCGACATGCTCGCCTTGAAAGCAAAAATGACCGACTCGGCC 963764
                                                                             
  scaffold45|si       1151 CCCTAAAGGCCGACATGCTCGCCTTGAAAGCAAAAATGACCGACTCGGCC 1200

  scaffold45|si     963765 CTAGAAGTTTTTCAACTCTACGCCAACCTCCTCACTGAGGAGGCGCGTCA 963814
                                                                             
  scaffold45|si       1201 CTAGAAGTTTTTCAACTCTACGCCAACCTCCTCACTGAGGAGGCGCGTCA 1250

  scaffold45|si     963815 GCCCTGGGACTTAATTGTCAAGGAGCAGACGGAGTCAAATCCCTTTCACG 963864
                                                                             
  scaffold45|si       1251 GCCCTGGGACTTAATTGTCAAGGAGCAGACGGAGTCAAATCCCTTTCACG 1300

  scaffold45|si     963865 ACATCTTCGGTCGAAGGAAGAAGTCACCGGGCAAGACGTCCGAGTCATTC 963914
                                                                             
  scaffold45|si       1301 ACATCTTCGGTCGAAGGAAGAAGTCACCGGGCAAGACGTCCGAGTCATTC 1350

  scaffold45|si     963915 GGAGGTGTCAGTTACTCCACCTCCAGTCTTGTTTCGCACATGGCGCAGGC 963964
                                                                             
  scaffold45|si       1351 GGAGGTGTCAGTTACTCCACCTCCAGTCTTGTTTCGCACATGGCGCAGGC 1400

  scaffold45|si     963965 GAAAATTTGAGATTCTATATCTCTAATTGCCTCAAGAAGCCCAACAAGGT 964014
                                                                             
  scaffold45|si       1401 GAAAATTTGAGATTCTATATCTCTAATTGCCTCAAGAAGCCCAACAAGGT 1450

  scaffold45|si     964015 CAAAATTCGTCAGTTTGTTCAGCGCGTCATGCAGCTGAACAACTACATCG 964064
                                                                             
  scaffold45|si       1451 CAAAATTCGTCAGTTTGTTCAGCGCGTCATGCAGCTGAACAACTACATCG 1500

  scaffold45|si     964065 AAGCCTCCCGTGCCTGTACTACAGCCCTAGTGCTAGTGCAATGACGCAAC 964114
                                                                             
  scaffold45|si       1501 AAGCCTCCCGTGCCTGTACTACAGCCCTAGTGCTAGTGCAATGACGCAAC 1550

  scaffold45|si     964115 AGGTCTACTCCTTCACCGATTCGAACTCGCATGCCACATCTTGCGCATGT 964164
                                                                             
  scaffold45|si       1551 AGGTCTACTCCTTCACCGATTCGAACTCGCATGCCACATCTTGCGCATGT 1600

  scaffold45|si     964165 GTCCGTTGAAGTGGCAGGACCAGTACCACTTGCTGGAAAAATGCTATCCC 964214
                                                                             
  scaffold45|si       1601 GTCCGTTGAAGTGGCAGGACCAGTACCACTTGCTGGAAAAATGCTATCCC 1650

  scaffold45|si     964215 GAGGGGTTAAGCCTCTATTGCTCATTCTCGGCGTATTGAGGTGGCACACC 964264
                                                                             
  scaffold45|si       1651 GAGGGGTTAAGCCTCTATTGCTCATTCTCGGCGTATTGAGGTGGCACACC 1700

  scaffold45|si     964265 CAGTGGATGAGAAGCAGTCAGCGGCCAAGCCTGCAAAGGCCCAAGCAGCA 964314
                                                                             
  scaffold45|si       1701 CAGTGGATGAGAAGCAGTCAGCGGCCAAGCCTGCAAAGGCCCAAGCAGCA 1750

  scaffold45|si     964315 GACCAGCCCTCCAGGAAGTCCTCGCTAAGCGGGCGCATTCCCAGGAAGCC 964364
                                                                             
  scaffold45|si       1751 GACCAGCCCTCCAGGAAGTCCTCGCTAAGCGGGCGCATTCCCAGGAAGCC 1800

  scaffold45|si     964365 CAGCAAGTATGCCCGCCGCGGAGTATACTCGCGTCGAGAAGAACTGCGAG 964414
                                                                             
  scaffold45|si       1801 CAGCAAGTATGCCCGCCGCGGAGTATACTCGCGTCGAGAAGAACTGCGAG 1850

  scaffold45|si     964415 CTGTGCAAAAGCATGGGGCGCACACACCACGCATAACACCGCGAGTGTCG 964464
                                                                             
  scaffold45|si       1851 CTGTGCAAAAGCATGGGGCGCACACACCACGCATAACACCGCGAGTGTCG 1900

  scaffold45|si     964465 CCGCTACAACAAAGACGGGACTCCTACACGCGCGGAGTTTCCGGCGCGCC 964514
                                                                             
  scaffold45|si       1901 CCGCTACAACAAAGACGGGACTCCTACACGCGCGGAGTTTCCGGCGCGCC 1950

  scaffold45|si     964515 CGCACGAAAGTCTCGTGAGGACAACCGCGCTAAGAAGTCCTACGCACAGG 964564
                                                                             
  scaffold45|si       1951 CGCACGAAAGTCTCGTGAGGACAACCGCGCTAAGAAGTCCTACGCACAGG 2000

  scaffold45|si     964565 TCGTAGCGAGAATGGAGAAACTCGAGAAGTCTCTCAAGAAAGCCAACAAA 964614
                                                                             
  scaffold45|si       2001 TCGTAGCGAGAATGGAGAAACTCGAGAAGTCTCTCAAGAAAGCCAACAAA 2050

  scaffold45|si     964615 AAAGGCAAGAAACGTCGCCGTCAGTACGAAAGTGACAGCGATTCCGACTC 964664
                                                                             
  scaffold45|si       2051 AAAGGCAAGAAACGTCGCCGTCAGTACGAAAGTGACAGCGATTCCGACTC 2100

  scaffold45|si     964665 CTCCTGAAGCGATGGGTCGGGTAGTACCGGGGAAATTCCTGTATGTAGTA 964714
                                                                             
  scaffold45|si       2101 CTCCTGAAGCGATGGGTCGGGTAGTACCGGGGAAATTCCTGTATGTAGTA 2150

  scaffold45|si     964715 AGAAAATTAAAACTAGCCATGAGTTAGAATGTTATACTACCCTGGTCCGA 964764
                                                                             
  scaffold45|si       2151 AGAAAATTAAAACTAGCCATGAGTTAGAATGTTATACTACCCTGGTCCGA 2200

  scaffold45|si     964765 TTAAAACTACCAGTACACAAAAATTAGAATTAAATCAAAAAAATTTAATT 964814
                                                                             
  scaffold45|si       2201 TTAAAACTACCAGTACACAAAAATTAGAATTAAATCAAAAAAATTTAATT 2250

  scaffold45|si     964815 AAGGATTATTCGAGTCCCTTGTTGGACGCAACTTTGAAAAATCTCAAGGA 964864
                                                                             
  scaffold45|si       2251 AAGGATTATTCGAGTCCCTTGTTGGACGCAACTTTGAAAAATCTCAAGGA 2300

  scaffold45|si     964865 CACTTCGAACTTATCCACTAAGAAACAAGTAGAGCCAAACTCAAATTTGG 964914
                                                                             
  scaffold45|si       2301 CACTTCGAACTTATCCACTAAGAAACAAGTAGAGCCAAACTCAAATTTGG 2350

  scaffold45|si     964915 ACCCTCTACCCAAAACACAGCCACCACACACACTCCCTCCACAAAATTCA 964964
                                                                             
  scaffold45|si       2351 ACCCTCTACCCAAAACACAGCCACCACACACACTCCCTCCACAAAATTCA 2400

  scaffold45|si     964965 GTGGATTCAGTGACAGCAGTGCTAGCTGTGCAAAAGTTAGCGACCGGAAG 965014
                                                                             
  scaffold45|si       2401 GTGGATTCAGTGACAGCAGTGCTAGCTGTGCAAAAGTTAGCGACCGGAAG 2450

  scaffold45|si     965015 TCAGTCCTCGACAAAACTCAAACACTTGTCTAGGAGTCGCAAAAACAACT 965064
                                                                             
  scaffold45|si       2451 TCAGTCCTCGACAAAACTCAAACACTTGTCTAGGAGTCGCAAAAACAACT 2500

  scaffold45|si     965065 TCTTGAGAGTACTATTAGACACTGGTTCTGATGGTGACCTCATGTTCCAT 965114
                                                                             
  scaffold45|si       2501 TCTTGAGAGTACTATTAGACACTGGTTCTGATGGTGACCTCATGTTCCAT 2550

  scaffold45|si     965115 GAAAAGGAACCACCAAACGCTTTCCCTACTTGGCTAGGCAGGTGTCAAAG 965164
                                                                             
  scaffold45|si       2551 GAAAAGGAACCACCAAACGCTTTCCCTACTTGGCTAGGCAGGTGTCAAAG 2600

  scaffold45|si     965165 TCTTGGCACACGTCGAATGGGTGCTTCCAAACCAAAGGAAGAGGCGAAGT 965214
                                                                             
  scaffold45|si       2601 TCTTGGCACACGTCGAATGGGTGCTTCCAAACCAAAGGAAGAGGCGAAGT 2650

  scaffold45|si     965215 CACACTAAAATTCGTAGACTACTCCAACAGCAAGGAATACACAGTTCAAC 965264
                                                                             
  scaffold45|si       2651 CACACTAAAATTCGTAGACTACTCCAACAGCAAGGAATACACAGTTCAAC 2700

  scaffold45|si     965265 CAGATGTTGTCGAGTATGATGGAAAAAGATGGCAAAGCCAGCGTTTGACC 965314
                                                                             
  scaffold45|si       2701 CAGATGTTGTCGAGTATGATGGAAAAAGATGGCAAAGCCAGCGTTTGACC 2750

  scaffold45|si     965315 TCATCTTAGGTGTAAAAACACTAAGTGAGCTTGGAATTGTTCTGGATTTT 965364
                                                                             
  scaffold45|si       2751 TCATCTTAGGTGTAAAAACACTAAGTGAGCTTGGAATTGTTCTGGATTTT 2800

  scaffold45|si     965365 CGAACAAAGGATATTACCATTGATGAGATCATCTTGCCGATGAGAGACAT 965414
                                                                             
  scaffold45|si       2801 CGAACAAAGGATATTACCATTGATGAGATCATCTTGCCGATGAGAGACAT 2850

  scaffold45|si     965415 CAACAGTCTGTCAACTAGCTCTAAGATTGAAAAAGCTTGGTCAGTTAACC 965464
                                                                             
  scaffold45|si       2851 CAACAGTCTGTCAACTAGCTCTAAGATTGAAAAAGCTTGGTCAGTTAACC 2900

  scaffold45|si     965465 ACAGCATGGTTCATGAACCACGTAGTACTGAGGAAGCCACTCAGCGTGCC 965514
                                                                             
  scaffold45|si       2901 ACAGCATGGTTCATGAACCACGTAGTACTGAGGAAGCCACTCAGCGTGCC 2950

  scaffold45|si     965515 GTTCACATCTTAGATGCAAAATATGAAAAAGCAGACCTCCAATCAGTTGT 965564
                                                                             
  scaffold45|si       2951 GTTCACATCTTAGATGCAAAATATGAAAAAGCAGACCTCCAATCAGTTGT 3000

  scaffold45|si     965565 TGACACCAACTGTCCTCACCTCAGTTTACAAGATCAAAACAAGTTGTTAG 965614
                                                                             
  scaffold45|si       3001 TGACACCAACTGTCCTCACCTCAGTTTACAAGATCAAAACAAGTTGTTAG 3050

  scaffold45|si     965615 AGCTCCTCCGTAAATACGAGGACCTCTTTGATGGTACACTAGGTGATTGG 965664
                                                                             
  scaffold45|si       3051 AGCTCCTCCGTAAATACGAGGACCTCTTTGATGGTACACTAGGTGATTGG 3100

  scaffold45|si     965665 AACACAGAGCCTGTCTCCTTTGAACTAAAGGAAGGTGCCAAACCATATCA 965714
                                                                             
  scaffold45|si       3101 AACACAGAGCCTGTCTCCTTTGAACTAAAGGAAGGTGCCAAACCATATCA 3150

  scaffold45|si     965715 TGGCAGAGCTTACCCAGTACCACACTCACTCAAAGAGACTCTCATGAAAG 965764
                                                                             
  scaffold45|si       3151 TGGCAGAGCTTACCCAGTACCACACTCACTCAAAGAGACTCTCATGAAAG 3200

  scaffold45|si     965765 AGCTCAAAAGACTGTGTGACCTGGGAGTACTAGAGTGGCAGCCCGCATCT 965814
                                                                             
  scaffold45|si       3201 AGCTCAAAAGACTGTGTGACCTGGGAGTACTAGAGTGGCAGCCCGCATCT 3250

  scaffold45|si     965815 GAATGGGCTTCCCCATCATTCATAGTACCAAAAAAAGACCAGACTGTACG 965864
                                                                             
  scaffold45|si       3251 GAATGGGCTTCCCCATCATTCATAGTACCAAAAAAAGACCAGACTGTACG 3300

  scaffold45|si     965865 TTTCCTAAGTGATTTTAGAGAAGTAAACAAAAGAATAGTTAGAAAACCAT 965914
                                                                             
  scaffold45|si       3301 TTTCCTAAGTGATTTTAGAGAAGTAAACAAAAGAATAGTTAGAAAACCAT 3350

  scaffold45|si     965915 TCCCGTTACCTAAAATTAGTACAGTCATGCAAGAGCTAGAAGGATTCACT 965964
                                                                             
  scaffold45|si       3351 TCCCGTTACCTAAAATTAGTACAGTCATGCAAGAGCTAGAAGGATTCACT 3400

  scaffold45|si     965965 TTTGCGACGGCCCTTGATTTAAACATGGGCTACTACACCATTAGATTGGA 966014
                                                                             
  scaffold45|si       3401 TTTGCGACGGCCCTTGATTTAAACATGGGCTACTACACCATTAGATTGGA 3450

  scaffold45|si     966015 TCCAGATGCATCCAAAATCTGCACCATTATATTTCCATGGGGTAAATACT 966064
                                                                             
  scaffold45|si       3451 TCCAGATGCATCCAAAATCTGCACCATTATATTTCCATGGGGTAAATACT 3500

  scaffold45|si     966065 CTTACCTCAGGTTACCAATGGGGATTGCAGGTTCTCCTGACATTTTTCAA 966114
                                                                             
  scaffold45|si       3501 CTTACCTCAGGTTACCAATGGGGATTGCAGGTTCTCCTGACATTTTTCAA 3550

  scaffold45|si     966115 TCAAAAATGACGGAGCTAATGTCCACCCTTGAGTTCGTACGAGCTTACAT 966164
                                                                             
  scaffold45|si       3551 TCAAAAATGACGGAGCTAATGTCCACCCTTGAGTTCGTACGAGCTTACAT 3600

  scaffold45|si     966165 TGATGATCTGTTATGCATCACCAAGGGAACCCTGGAAGACCACCTGGCTA 966214
                                                                             
  scaffold45|si       3601 TGATGATCTGTTATGCATCACCAAGGGAACCCTGGAAGACCACCTGGCTA 3650

  scaffold45|si     966215 AATTGGAATTGGTCCTCTCCAGACTGCAAGATGCGAACTTAAAAGTTAAT 966264
                                                                             
  scaffold45|si       3651 AATTGGAATTGGTCCTCTCCAGACTGCAAGATGCGAACTTAAAAGTTAAT 3700

  scaffold45|si     966265 GCGCGCAAATCAAACTTCTGTGCCATAGAAACAGAATATCTTGGGTACAT 966314
                                                                             
  scaffold45|si       3701 GCGCGCAAATCAAACTTCTGTGCCATAGAAACAGAATATCTTGGGTACAT 3750

  scaffold45|si     966315 CCTCTCACGAGATGGTATAAAACCACAACCCAAGAAGGTACAGTCGATAC 966364
                                                                             
  scaffold45|si       3751 CCTCTCACGAGATGGTATAAAACCACAACCCAAGAAGGTACAGTCGATAC 3800

  scaffold45|si     966365 TTGCACTGACACCGCCCAAAATGTCAAAGACCTCCGTAGATTCCTTGGCA 966414
                                                                             
  scaffold45|si       3801 TTGCACTGACACCGCCCAAAATGTCAAAGACCTCCGTAGATTCCTTGGCA 3850

  scaffold45|si     966415 TGGTCCAATACTATCGAGATCTTTGGGCAAGACGCAGCGAAATGCTTGCC 966464
                                                                             
  scaffold45|si       3851 TGGTCCAATACTATCGAGATCTTTGGGCAAGACGCAGCGAAATGCTTGCC 3900

  scaffold45|si     966465 CCACTCACAAGCCTCGTCGGCGAGTGTGGTCACACCAAGAAGTCCAAACT 966514
                                                                             
  scaffold45|si       3901 CCACTCACAAGCCTCGTCGGCGAGTGTGGTCACACCAAGAAGTCCAAACT 3950

  scaffold45|si     966515 CCTCAAGGTAAAAAGAAACCATGGAAATGGACTAACGAACATCAAAAAGC 966564
                                                                             
  scaffold45|si       3951 CCTCAAGGTAAAAAGAAACCATGGAAATGGACTAACGAACATCAAAAAGC 4000

  scaffold45|si     966565 ATTCGATGATGTAAAGGCCACTATTGCAAAGATGTGTCCTTGGCCTACCC 966614
                                                                             
  scaffold45|si       4001 ATTCGATGATGTAAAGGCCACTATTGCAAAGATGTGTCCTTGGCCTACCC 4050

  scaffold45|si     966615 TGATTACTCAAAAGGGTTTGAGATCTATACTGATGGATCCAAGAGACAAC 966664
                                                                             
  scaffold45|si       4051 TGATTACTCAAAAGGGTTTGAGATCTATACTGATGGATCCAAGAGACAAC 4100

  scaffold45|si     966665 TTGGAGCCGTCATTACTCAGAACAACCGGCCAATAGCTTTTTCAGCAGAA 966714
                                                                             
  scaffold45|si       4101 TTGGAGCCGTCATTACTCAGAACAACCGGCCAATAGCTTTTTCAGCAGAA 4150

  scaffold45|si     966715 AACTCTCTGTCTGTCAGCAAAAGTACAGCGTAACCGAAATTGAACTTCTA 966764
                                                                             
  scaffold45|si       4151 AACTCTCTGTCTGTCAGCAAAAGTACAGCGTAACCGAAATTGAACTTCTA 4200

  scaffold45|si     966765 GCCATTGTTGAGACACTCAAAGAGTTCAAAGGGATGCTGTGGGGCCAACG 966814
                                                                             
  scaffold45|si       4201 GCCATTGTTGAGACACTCAAAGAGTTCAAAGGGATGCTGTGGGGCCAACG 4250

  scaffold45|si     966815 AATTGTAGTCTACACAGACCACAAGAACCTCATGCAAGATGCACTCGGAT 966864
                                                                             
  scaffold45|si       4251 AATTGTAGTCTACACAGACCACAAGAACCTCATGCAAGATGCACTCGGAT 4300

  scaffold45|si     966865 TGACCTGTGACAGGGTTTACCGCTGGCGTTTACTGCTAGAGGAATATGGT 966914
                                                                             
  scaffold45|si       4301 TGACCTGTGACAGGGTTTACCGCTGGCGTTTACTGCTAGAGGAATATGGT 4350

  scaffold45|si     966915 CCTGAAATCGTGTACATCAAAGGAATCCACAACACAGTTGCGGATGCGAT 966964
                                                                             
  scaffold45|si       4351 CCTGAAATCGTGTACATCAAAGGAATCCACAACACAGTTGCGGATGCGAT 4400

  scaffold45|si     966965 TTCACGCCTTGACTTTGGTCCAGCAGTGGACATCAAGGAAAACTGGATGA 967014
                                                                             
  scaffold45|si       4401 TTCACGCCTTGACTTTGGTCCAGCAGTGGACATCAAGGAAAACTGGATGA 4450

  scaffold45|si     967015 CCTTCACAAAATGCTGGTGTTATTACACTAAGCAATCAGAAGAGGACCCA 967064
                                                                             
  scaffold45|si       4451 CCTTCACAAAATGCTGGTGTTATTACACTAAGCAATCAGAAGAGGACCCA 4500

  scaffold45|si     967065 TCACCAGACAACCACTCAGACCTCATGAACTTTGTGTTTGCCAACCGCAG 967114
                                                                             
  scaffold45|si       4501 TCACCAGACAACCACTCAGACCTCATGAACTTTGTGTTTGCCAACCGCAG 4550

  scaffold45|si     967115 CGAAGAGAATGCAATATATCCCCTGACAGTTCGGGAGATTGCCGCAGCTC 967164
                                                                             
  scaffold45|si       4551 CGAAGAGAATGCAATATATCCCCTGACAGTTCGGGAGATTGCCGCAGCTC 4600

  scaffold45|si     967165 AACACACGGATAAAACGCTGGACAAACTCAGCCTGCTTGAGAAGTACAAA 967214
                                                                             
  scaffold45|si       4601 AACACACGGATAAAACGCTGGACAAACTCAGCCTGCTTGAGAAGTACAAA 4650

  scaffold45|si     967215 CCTCAGCTGGTAGAAAATGTTCAAGTACTGTGCAAAGATGGCAAGCTTGT 967264
                                                                             
  scaffold45|si       4651 CCTCAGCTGGTAGAAAATGTTCAAGTACTGTGCAAAGATGGCAAGCTTGT 4700

  scaffold45|si     967265 CATCCCACAGGAACTCCAGCAGCGAGCAGTACAGTGGTACCATCACTACC 967314
                                                                             
  scaffold45|si       4701 CATCCCACAGGAACTCCAGCAGCGAGCAGTACAGTGGTACCATCACTACC 4750

  scaffold45|si     967315 TGCAGCATCCGGGGACTACTCGTCTCGAAGAGACTCTTCGCGCTGCGATG 967364
                                                                             
  scaffold45|si       4751 TGCAGCATCCGGGGACTACTCGTCTCGAAGAGACTCTTCGCGCTGCGATG 4800

  scaffold45|si     967365 TATTGGAAAGGTTTGCGACGCTCTGTTCGCACCTTCGTCAAAAATTGTCA 967414
                                                                             
  scaffold45|si       4801 TATTGGAAAGGTTTGCGACGCTCTGTTCGCACCTTCGTCAAAAATTGTCA 4850

  scaffold45|si     967415 TAAATGCCAAGTCAACAAACGACGCCAACGTAAGTATGGTAAATTACCTA 967464
                                                                             
  scaffold45|si       4851 TAAATGCCAAGTCAACAAACGACGCCAACGTAAGTATGGTAAATTACCTA 4900

  scaffold45|si     967465 CAAAATTGGTTGTTTCCAACCCTGGGAAGTACTCTGTGTGGACCTAATAG 967514
                                                                             
  scaffold45|si       4901 CAAAATTGGTTGTTTCCAACCCTGGGAAGTACTCTGTGTGGACCTAATAG 4950

  scaffold45|si     967515 GACCATACACCCTCAAGGGCCAAGACGGCACTGAAATTGACTTTATGTGT 967564
                                                                             
  scaffold45|si       4951 GACCATACACCCTCAAGGGCCAAGACGGCACTGAAATTGACTTTATGTGT 5000

  scaffold45|si     967565 GTCACAATGATAGATCCAGCAACCAGTTGGTTCGAGATTGTGGAACTACC 967614
                                                                             
  scaffold45|si       5001 GTCACAATGATAGATCCAGCAACCAGTTGGTTCGAGATTGTGGAACTACC 5050

  scaffold45|si     967615 GGTTACAGAAGTGACTTCTGTTGCTCCCACGGGTAAAAGGGCCGCAAGGG 967664
                                                                             
  scaffold45|si       5051 GGTTACAGAAGTGACTTCTGTTGCTCCCACGGGTAAAAGGGCCGCAAGGG 5100

  scaffold45|si     967665 TACTAACACACATAATAAACCTAAGGAAGCTTACTTTGATAAATCATCAG 967714
                                                                             
  scaffold45|si       5101 TACTAACACACATAATAAACCTAAGGAAGCTTACTTTGATAAATCATCAG 5150

  scaffold45|si     967715 CACAGGTAGGCTCCTTAGTTAACAAGATCTGGTTTAGCCGTTACCCACGT 967764
                                                                             
  scaffold45|si       5151 CACAGGTAGGCTCCTTAGTTAACAAGATCTGGTTTAGCCGTTACCCACGT 5200

  scaffold45|si     967765 TGTCAAGTAATCATTTACGACAATGGAAGCGAGTTCAAGCTCAATTTCGA 967814
                                                                             
  scaffold45|si       5201 TGTCAAGTAATCATTTACGACAATGGAAGCGAGTTCAAGCTCAATTTCGA 5250

  scaffold45|si     967815 AACCTTATGTGATTCATACGGTATCAAGCGTAAGCCAACCAGCATCAAGA 967864
                                                                             
  scaffold45|si       5251 AACCTTATGTGATTCATACGGTATCAAGCGTAAGCCAACCAGCATCAAGA 5300

  scaffold45|si     967865 ACCCTCAAGCAAGCGCAATACTAGAACGGATGCATCAAGTAATCATGACA 967914
                                                                             
  scaffold45|si       5301 ACCCTCAAGCAAGCGCAATACTAGAACGGATGCATCAAGTAATCATGACA 5350

  scaffold45|si     967915 ATGCTCCGTACCACTGAATTAGACATGGCCAATACAGTGACACCTAGTGA 967964
                                                                             
  scaffold45|si       5351 ATGCTCCGTACCACTGAATTAGACATGGCCAATACAGTGACACCTAGTGA 5400

  scaffold45|si     967965 CATCGCAGACTTCCTCACAGATGCTGCATGGGCCGTTCGCTCCACATACC 968014
                                                                             
  scaffold45|si       5401 CATCGCAGACTTCCTCACAGATGCTGCATGGGCCGTTCGCTCCACATACC 5450

  scaffold45|si     968015 ACACAGTACTCAAAGCCTCTCCAGGTGCAGCAATATTTGGTAGGGACATG 968064
                                                                             
  scaffold45|si       5451 ACACAGTACTCAAAGCCTCTCCAGGTGCAGCAATATTTGGTAGGGACATG 5500

  scaffold45|si     968065 CTGTTTGACATTCCCTTCCTGGCTGACTGGAACAAAATAGGAGATCACAG 968114
                                                                             
  scaffold45|si       5501 CTGTTTGACATTCCCTTCCTGGCTGACTGGAACAAAATAGGAGATCACAG 5550

  scaffold45|si     968115 GCAACGCCAAACCGATCGCAATACCAAGCGTGAAAACAAGTCTCGCGTCG 968164
                                                                             
  scaffold45|si       5551 GCAACGCCAAACCGATCGCAATACCAAGCGTGAAAACAAGTCTCGCGTCG 5600

  scaffold45|si     968165 ATTGGGATTACAAGGTTGGTGACAAAGTACTTCTTCGCAAAGAAGGTATC 968214
                                                                             
  scaffold45|si       5601 ATTGGGATTACAAGGTTGGTGACAAAGTACTTCTTCGCAAAGAAGGTATC 5650

  scaffold45|si     968215 CTCCGCAAATCTGAAAGCAAATACCATAAAGATCCTTGGACTATATCTAC 968264
                                                                             
  scaffold45|si       5651 CTCCGCAAATCTGAAAGCAAATACCATAAAGATCCTTGGACTATATCTAC 5700

  scaffold45|si     968265 AGTCCATACGAATGGTACAATCAGGGTTCACCGCGGAACAAAATCAGAAC 968314
                                                                             
  scaffold45|si       5701 AGTCCATACGAATGGTACAATCAGGGTTCACCGCGGAACAAAATCAGAAC 5750

  scaffold45|si     968315 GATTGAATATTAGGAGAGTAACACCATACTTTGACACTGCAGACACTTAA 968364
                                                                             
  scaffold45|si       5751 GATTGAATATTAGGAGAGTAACACCATACTTTGACACTGCAGACACTTAA 5800

  scaffold45|si     968365 AAACAAATACTGTCAGTTAATCACTCTAAAACTCCTCTCTCCACAAACAC 968414
                                                                             
  scaffold45|si       5801 AAACAAATACTGTCAGTTAATCACTCTAAAACTCCTCTCTCCACAAACAC 5850

  scaffold45|si     968415 TTACGCTTACAACCTTTACTTCGTAGTCACTACAAAGTCGGAACGTCTTG 968464
                                                                             
  scaffold45|si       5851 TTACGCTTACAACCTTTACTTCGTAGTCACTACAAAGTCGGAACGTCTTG 5900

  scaffold45|si     968465 TCATATACAAGTGTTTTCCATTACAACAAAAGCCTGATGTTTTTCCTTTC 968514
                                                                             
  scaffold45|si       5901 TCATATACAAGTGTTTTCCATTACAACAAAAGCCTGATGTTTTTCCTTTC 5950

  scaffold45|si     968515 AATGAAAAGGTTTTTTTACACGACTCACCTGATTCTCCATTCGTGGGGCG 968564
                                                                             
  scaffold45|si       5951 AATGAAAAGGTTTTTTTACACGACTCACCTGATTCTCCATTCGTGGGGCG 6000

  scaffold45|si     968565 AGTGACATAGGCCAATTATCTACTCTAAAACAGTACTCTAAGAGTACCTG 968614
                                                                             
  scaffold45|si       6001 AGTGACATAGGCCAATTATCTACTCTAAAACAGTACTCTAAGAGTACCTG 6050

  scaffold45|si     968615 AAAGATACCCTTAATTTCTTAGGAGATGCTGGACATCCCCCTAAGTTTTG 968664
                                                                             
  scaffold45|si       6051 AAAGATACCCTTAATTTCTTAGGAGATGCTGGACATCCCCCTAAGTTTTG 6100

  scaffold45|si     968665 CAGTCTTGCTAAATAGCAAGAATTGTTTCATTACCCAAAAATACCATTTG 968714
                                                                             
  scaffold45|si       6101 CAGTCTTGCTAAATAGCAAGAATTGTTTCATTACCCAAAAATACCATTTG 6150

  scaffold45|si     968715 GGACAAGGTGCTCTGAGTCAGGAAATACTGACACAGAATCCACATCACTT 968764
                                                                             
  scaffold45|si       6151 GGACAAGGTGCTCTGAGTCAGGAAATACTGACACAGAATCCACATCACTT 6200

  scaffold45|si     968765 GAAGATGAAGTAGAGATCCATCACTGTAAGATACAAGAGAGCTCTCACTG 968814
                                                                             
  scaffold45|si       6201 GAAGATGAAGTAGAGATCCATCACTGTAAGATACAAGAGAGCTCTCACTG 6250

  scaffold45|si     968815 TGTCTTTAGCACTGAAATGTACCAGTTCTACAGGGATCTCTACATAGTTT 968864
                                                                             
  scaffold45|si       6251 TGTCTTTAGCACTGAAATGTACCAGTTCTACAGGGATCTCTACATAGTTT 6300

  scaffold45|si     968865 CGTTTTGCCAAAATGAAGCATGTTTGCTTCATCATGGTTCATCATGGTGG 968914
                                                                             
  scaffold45|si       6301 CGTTTTGCCAAAATGAAGCATGTTTGCTTCATCATGGTTCATCATGGTGG 6350

  scaffold45|si     968915 ATTGTTAATTCACAATATGATCTAAATTAACTCACAAAAATAACAAAGCT 968964
                                                                             
  scaffold45|si       6351 ATTGTTAATTCACAATATGATCTAAATTAACTCACAAAAATAACAAAGCT 6400

  scaffold45|si     968965 GAAAGGCCCACATCAAGATTTTTTAATACTTTTCAGCTTAGGTCA 969009
                                                                        
  scaffold45|si       6401 GAAAGGCCCACATCAAGATTTTTTAATACTTTTCAGCTTAGGTCA 6445

Matrix = 20p45g.matrix
Kimura (with divCpGMod) = 0.00
Transitions / transversions = 1.00 (0/0)
Gap_init rate = 0.00 (0 / 6444), avg. gap size = 0.0 (0 / 0)


12 21.71 0.00 0.00 scaffold45|size1369571 969012 969043 (399963) (ATATA)n#Simple_repeat 1 32 (0) m_b165s252i2 139647

  scaffold45|si     969012 ATATTACATATTATATAATAATATTATATAAT 969043
                               v i   v    vv       v       
  (ATATA)n#Simp          1 ATATAATATAATATAATATAATATAATATAAT 32

Matrix = Unknown
Transitions / transversions = 0.20 (1/5)
Gap_init rate = 0.00 (0 / 31), avg. gap size = 0.0 (0 / 0)


244 25.00 2.60 1.28 scaffold45|size1369571 969058 969134 (399872) genome_12_20707#DNA 522 599 (209) m_b165s001i87 139648

  scaffold45|si     969058 GAATGATGTCAAAATTTACGTGCTTCGCATTTTGGTACAGTTTTTTT--C 969105
                               v       v v v     v              vii  i  v --i
  genome_12_207        522 GAATCATGTCAATAGTGACGTGATTCGCATTTTGGTAGGATTCTTGTTAT 571

  scaffold45|si     969106 CACGTCAGAATACGTGTTATTAAAAAAGA 969134
                             i     -  ivv vi i i        
  genome_12_207        572 CATGTCAG-ATGATTCCTGTCAAAAAAGA 599

Matrix = 20p45g.matrix
Kimura (with divCpGMod) = 30.61
Transitions / transversions = 0.90 (9/10)
Gap_init rate = 0.03 (2 / 76), avg. gap size = 1.50 (3 / 2)


299 16.07 5.36 0.00 scaffold45|size1369571 969483 969538 (399468) rnd-1_family-1350#Unknown 331 389 (74) m_b166s001i2 139649

  scaffold45|si     969483 TGGGGACATT---TGGCAGTGGCACATTCCTGCTTTGGAGTCACGAATTC 969529
                                    v---     v     i      v vi        i      
  rnd-1_family-        331 TGGGGACATGATGTGGCACTGGCATATTCCTTCGCTGGAGTCATGAATTC 380

  scaffold45|si     969530 TGAGAACAT 969538
                              i  i  
  rnd-1_family-        381 TGAAAATAT 389

Matrix = 20p43g.matrix
Kimura (with divCpGMod) = 18.24
Transitions / transversions = 1.25 (5/4)
Gap_init rate = 0.02 (1 / 55), avg. gap size = 3.00 (3 / 1)


2140 13.33 0.00 0.32 scaffold45|size1369571 970366 970681 (398325) C rnd-1_family-1268#Unknown (88) 435 121 m_b166s001i3 139650

  scaffold45|si     970366 CAACAATGCACATCATCATTTGGGAACCAATCAGCATTTCAACGCAACAA 970415
                                  viv    vv    v    v vi  i i -    v  i      
C rnd-1_family-        435 CAACAATTTTCATCTGCATTAGGGACCAGATTAAC-TTTCCACACAACAA 387

  scaffold45|si     970416 ATTTGAAATTACCAACTAACTCCAAGGTAGTGACATTAGAACATTCAATT 970465
                                    ii  i     i   i        iv   i            
C rnd-1_family-        386 ATTTGAAATCGCCGACTAATTCCGAGGTAGTGGGATTGGAACATTCAATT 337

  scaffold45|si     970466 TGTACCTATAATGCCAGAACTTGAGTGATCTGGATGAAGCAGAAGGGAGA 970515
                             i        i   i                               i  
C rnd-1_family-        336 TGCACCTATAACGCCGGAACTTGAGTGATCTGGATGAAGCAGAAGGGGGA 287

  scaffold45|si     970516 CGAGTAGGAGGTAATCGAAAGTCTCTATTAACTTCTGTGGAAGGGTCAGG 970565
                           i            v             i                      
C rnd-1_family-        286 TGAGTAGGAGGTACTCGAAAGTCTCTACTAACTTCTGTGGAAGGGTCAGG 237

  scaffold45|si     970566 GGGATGCAGCCTTGGGCGTCCTTTGGTGGCATGGGAAAACCACCTTCATA 970615
                              i        i                  v           vv vv v
C rnd-1_family-        236 GGGGTGCAGCCTCGGGCGTCCTTTGGTGGCAGGGGAAAACCACGATGTTT 187

  scaffold45|si     970616 GGCATAAGTCGTCGGAGGCGCAGCTGTTGGTTCCCACCACACAATCATGT 970665
                                                   i               i         
C rnd-1_family-        186 GGCATAAGTCGTCGGAGGCGCAGCCGTTGGTTCCCACCACGCAATCATGT 137

  scaffold45|si     970666 TCCAATTTCACATTTT 970681
                             i   v    v  i 
C rnd-1_family-        136 TCTAATGTCACTTTCT 121

Matrix = 20p43g.matrix
Kimura (with divCpGMod) = 11.94
Transitions / transversions = 1.33 (24/18)
Gap_init rate = 0.00 (1 / 315), avg. gap size = 1.00 (1 / 1)


16 13.24 0.00 0.00 scaffold45|size1369571 970812 970836 (398170) (T)n#Simple_repeat 1 25 (0) m_b166s252i1 139651

  scaffold45|si     970812 TTTATTTCTTTTTTTTTTTTCTTTT 970836
                              v   i            i    
  (T)n#Simple_r          1 TTTTTTTTTTTTTTTTTTTTTTTTT 25

Matrix = Unknown
Transitions / transversions = 2.00 (2/1)
Gap_init rate = 0.00 (0 / 24), avg. gap size = 0.0 (0 / 0)


1366 10.31 1.55 0.00 scaffold45|size1369571 971026 971219 (397787) C rnd-1_family-1268#Unknown (206) 317 121 m_b166s001i4 139652

  scaffold45|si     971026 CTTGACT--TCTGGATGAAGCAGAAGGAG-ACGAGTAGGAGGTAATCGAA 971072
                                v --                  i - i            v     
C rnd-1_family-        317 CTTGAGTGATCTGGATGAAGCAGAAGGGGGATGAGTAGGAGGTACTCGAA 268

  scaffold45|si     971073 AGTCTCTATTAACTTCTGTGGAAGGGTCAGGGGGATGCAGCCTTGGGCGT 971122
                                   i                         i        i      
C rnd-1_family-        267 AGTCTCTACTAACTTCTGTGGAAGGGTCAGGGGGGTGCAGCCTCGGGCGT 218

  scaffold45|si     971123 CCTTTGGTGGCATGGGAAAACCACCTTCATAGGCATAAGTCGTCGGAGGC 971172
                                       v           vv vv v                   
C rnd-1_family-        217 CCTTTGGTGGCAGGGGAAAACCACGATGTTTGGCATAAGTCGTCGGAGGC 168

  scaffold45|si     971173 ACAGCTGTTGGTTCCCACCACACAATCATGTTCCAATTTCACATTTT 971219
                           i    i               i           i   v    v  i 
C rnd-1_family-        167 GCAGCCGTTGGTTCCCACCACGCAATCATGTTCTAATGTCACTTTCT 121

Matrix = 20p43g.matrix
Kimura (with divCpGMod) = 8.97
Transitions / transversions = 1.00 (10/10)
Gap_init rate = 0.01 (2 / 193), avg. gap size = 1.50 (3 / 2)


281 21.22 0.00 1.52 scaffold45|size1369571 971885 971951 (397055) C rnd-1_family-249#RC/Helitron (2013) 2812 2747 m_b166s001i5 139653

  scaffold45|si     971885 TATCCCATGTCTCCACACTTTGCACAAATTTTATTTCACAAACCAGATGT 971934
                               v -    v     i  v   i       i    v   vi   v   
C rnd-1_family-       2812 TATCAC-TGTCACCACATTTGGCATAAATTTTGTTTCTCAATTCAGTTGT 2764

  scaffold45|si     971935 TATACTGGCTGGCAAAG 971951
                           i iv  v          
C rnd-1_family-       2763 CACTCTTGCTGGCAAAG 2747

Matrix = 20p43g.matrix
Kimura (with divCpGMod) = 24.99
Transitions / transversions = 0.75 (6/8)
Gap_init rate = 0.02 (1 / 66), avg. gap size = 1.00 (1 / 1)


19271 10.27 0.56 1.45 scaffold45|size1369571 971960 974814 (394192) C rnd-1_family-249#RC/Helitron (1009) 3816 987 m_b166s001i6 139654

  scaffold45|si     971960 TTGGCTCTGTTGATGAAGGACAACAAGCAGTGGAGA-TGTTTCAGAGGAA 972008
                                    iv         iii      v    i -ii i  v  ?   
C rnd-1_family-       3816 TTGGCTCTGCAGATGAAGGATGGCAAGCATTGGAAAACATCTCTGANGAA 3767

  scaffold45|si     972009 GCAAGTCAACTTTTCTAAAGCAC-TGTACTGTGAAAATACTGAATTTCAA 972057
                              vi v       v     v v-   iiiii i -----  vv v   i
C rnd-1_family-       3766 GCATATGAACTTTTGTAAAGAAGGTGTGTCACGGA-----TGTTTGTCAG 3722

  scaffold45|si     972058 AACGGTCAATATTTCCGGAATAAGTGAGAAGATCATGCTGTGTGTAAGAA 972107
                             --  iv    ?  -----  v   -    vv    v    ------- 
C rnd-1_family-       3721 AA--GTTTATATNTC-----TATGTG-GAAGTACATGATGTG-------A 3687

  scaffold45|si     972108 TTTTGATGAAAAGTGTTTGTGAAGATTCTGAGTTGAAATGTATATTTTC- 972156
                           i v    vvi   ?  --  v  -------   v i v  i   ? ?  -
C rnd-1_family-       3686 CTGTGATTTGAAGNGT--GTCAA-------AGTGGGATTGCATANTNTCT 3646

  scaffold45|si     972157 ATGTTAAG-ATGAGGTTTATGTGAATAAATTGTGATGAAAAGAGTGTGTA 972205
                                v  -  v  --    -  ?  i v ?  vv  i---------   
C rnd-1_family-       3645 ATGTTTAGTATTAG--TTAT-TGNATGATTNGTTTTGG---------GTA 3608

  scaffold45|si     972206 ACATTTCTA-ATTGTC----TCT-TTACAAAATG------CTTATGTTTT 972243
                            ivi  v  - v    ----   -   iv     ------i         
C rnd-1_family-       3607 ATTCTTGTACAGTGTCAATATCTGTTATTAAATGAATGTTTTTATGTTTT 3558

  scaffold45|si     972244 TGCTTTATCTGGAATCTTTGCCTGCATTCTATGCTGAAATGATATCAAAG 972293
                                         ii     ?v          i       v?       
C rnd-1_family-       3557 TGCTTTATCTGGAACTTTTGCNAGCATTCTATGTTGAAATGCNATCAAAG 3508

  scaffold45|si     972294 CAGTTGGTAATTTAAAGGCATCTGGCTTGTACACTAGAGGTTTGTTCAAA 972343
                            ? v   ? i      v  i     i       ?              i 
C rnd-1_family-       3507 CNGGTGGNAGTTTAAATGCGTCTGGTTTGTACANTAGAGGTTTGTTCAGA 3458

  scaffold45|si     972344 AACAAACCATCCCGTGTTCTCACTCTTGATAACACAGTGTACACCCAGCC 972393
                                   vv i v                  v              ?  
C rnd-1_family-       3457 AACAAACCTACTCTTGTTCTCACTCTTGATAAAACAGTGTACACCCANCC 3408

  scaffold45|si     972394 ATGGCTATAGTTCCAATTATGAACGATAAGTTCTTTCTTTGTGATGCCTT 972443
                                ii  i          ?      i        i        ?    
C rnd-1_family-       3407 ATGGCCGTAATTCCAATTATNAACGATGAGTTCTTTTTTTGTGATNCCTT 3358

  scaffold45|si     972444 GTAATTTGTGAGCAGTTGTGGCTTCATTTAAATTGATAGGTAATTGTATC 972493
                                                 i     i                     
C rnd-1_family-       3357 GTAATTTGTGAGCAGTTGTGGCCTCATTCAAATTGATAGGTAATTGTATC 3308

  scaffold45|si     972494 ATGATGACTTTTTGTTTGTGCTCTCCTCTTTTTGATACTTTTGAAAGTCT 972543
                                ?     i                       ii?  ? ?vvv    
C rnd-1_family-       3307 ATGATNACTTTCTGTTTGTGCTCTCCTCTTTTTGACGNTTNTNTTTGTCT 3258

  scaffold45|si     972544 GATGCCTTTGTCAGGTGGGTCGGTATCACTTCTGTAGAATGTGCAATAAT 972593
                           v  i           ?  i  ii                   i       
C rnd-1_family-       3257 CATACCTTTGTCAGGNGGATCAATATCACTTCTGTAGAATGTACAATAAT 3208

  scaffold45|si     972594 ACCTTTTTGGTTTCAGTCGAAATCTCATTGATGACACAATTTTTCTTAAT 972643
                               i             vi     iv    v  v           i   
C rnd-1_family-       3207 ACCTCTTTGGTTTCAGTCTGAATCTTCTTGAGGAAACAATTTTTCTCAAT 3158

  scaffold45|si     972644 CTGACTTGAAACCCATGCAGCTGTGCTTCTTTCTCTTCATTCATGGGATC 972693
                             vii                           ?           v     
C rnd-1_family-       3157 CTTGTTTGAAACCCATGCAGCTGTGCTTCTTTNTCTTCATTCATTGGATC 3108

  scaffold45|si     972694 ATTCTGAAGATCATTTTCTAATGATGAGATCTGTTCTTCAATTTTGATCT 972743
                             v      i                                i     i 
C rnd-1_family-       3107 ATGCTGAAGGTCATTTTCTAATGATGAGATCTGTTCTTCAATCTTGATTT 3058

  scaffold45|si     972744 GATCCATCTTCTTGGGGAAGTGCTCAAACTCAACATACTCAACATCAGTA 972793
                            v        i  ?  i     i              v  v         
C rnd-1_family-       3057 GTTCCATCTTTTTNGGAAAGTGTTCAAACTCAACATAATCCACATCAGTA 3008

  scaffold45|si     972794 ACACTGATGGTATACACTTTTTTCCCATCATAATTTTTCCAATTCAAAAG 972843
                              i ?  ?                    i                  i 
C rnd-1_family-       3007 ACATTNATNGTATACACTTTTTTCCCATCGTAATTTTTCCAATTCAAAGG 2958

  scaffold45|si     972844 GGTGTCTGTTTTTCTTTTCACTCCGATTACTCTGCATAATGTTCCATTTC 972893
                           v                 v  i  i  v     i  i     ?       
C rnd-1_family-       2957 TGTGTCTGTTTTTCTTTTGACCCCAATGACTCTACACAATGTNCCATTTC 2908

  scaffold45|si     972894 CTCTACCTTTTGATATATCATCATTGTCAATGATCATGCAATGTGCACCA 972943
                               v  ii                      v              v   
C rnd-1_family-       2907 CTCTTCCCCTTGATATATCATCATTGTCAATTATCATGCAATGTGCCCCA 2858

  scaffold45|si     972944 ACATAAAGTTTTAGAGCAGGGTCAATGTTTTTTGTTGGTCTTTCATGTCA 972993
                                        iv        ? i                    i   
C rnd-1_family-       2857 ACATAAAGTTTTAATGCAGGGTCNACGTTTTTTGTTGGTCTTTCATATCA 2808

  scaffold45|si     972994 CTATCACCACACCTTGAATAAATTTTGTTTCGCAATTCAGTTGTGAGTCT 973043
                             i        ii v v              v            v v   
C rnd-1_family-       2807 CTGTCACCACATTTGGCATAAATTTTGTTTCTCAATTCAGTTGTCACTCT 2758

  scaffold45|si     973044 TGCTGGTAAAGGAGTGTCTTCAGAAAAACTTCTCTTCGATTTACGTCTTT 973093
                                 i        v  v  v      v  i i  v          v  
C rnd-1_family-       2757 TGCTGGCAAAGGAGTTTCATCTGAAAAAGTTTTTTTGGATTTACGTCGTT 2708

  scaffold45|si     973094 TGGGAGCTTTTCTTATATCTGCTTCAATAACAACTGTATGCTCTGGTGGA 973143
                            v     i                          v               
C rnd-1_family-       2707 TTGGAGCCTTTCTTATATCTGCTTCAATAACAACAGTATGCTCTGGTGGA 2658

  scaffold45|si     973144 GATTCCGAACTGTCTACTGATGGGAAATCTTGTATGTGATTTTGGAAAAT 973193
                            i   v     ?                   v                 i
C rnd-1_family-       2657 GGTTCAGAACTNTCTACTGATGGGAAATCTTTTATGTGATTTTGGAAAAC 2608

  scaffold45|si     973194 TGATGCATGAATCGTAACCCGCTCAGAGTTTTTCCAACAAGCATACGCAA 973243
                           ?           i v?  i vi  v                         
C rnd-1_family-       2607 NGATGCATGAATTGANACTCTTTCTGAGTTTTTCCAACAAGCATACGCAA 2558

  scaffold45|si     973244 TATCAGCATCATGTTGAATTTCCGGTAACTGAACTTGCTGACTGATGAGG 973293
                                     ?     i     v     ?           i i      i
C rnd-1_family-       2557 TATCAGCATCNTGTTGGATTTCAGGTAANTGAACTTGCTGGCCGATGAGA 2508

  scaffold45|si     973294 CGTTCATTGATGGCATTGCAGTCCTCTTTTGTAAATGAACCATCCCACAT 973343
                                   i              i     i     i  v           
C rnd-1_family-       2507 CGTTCATTAATGGCATTGCAGTCTTCTTTCGTAAACGATCCATCCCACAT 2458

  scaffold45|si     973344 TCGTTTTAGGATCCTTCCATATTCTGGGTCATCTTTGAAACGATGGCTGT 973393
                             v         i           ?              ? ?i       
C rnd-1_family-       2457 TCTTTTTAGGATTCTTCCATATTCNGGGTCATCTTTGAANCNGTGGCTGT 2408

  scaffold45|si     973394 TGTTAAGAATGATTGCAACATTTATCGAATTTTCCCACAGTGATGAGTTG 973443
                               i    i               i  i                 i   
C rnd-1_family-       2407 TGTTGAGAACGATTGCAACATTTATTGAGTTTTCCCACAGTGATGAATTG 2358

  scaffold45|si     973444 GAATACAGAAGTTGACTCTCTCTAGCTTTCACAGGTGGTATTTGACGAAA 973493
                                  ii                       v              i  
C rnd-1_family-       2357 GAATACAAGAGTTGACTCTCTCTAGCTTTCACTGGTGGTATTTGACGGAA 2308

  scaffold45|si     973494 ATCACCACAAAATATTATTGAGTATCCTCCAAAAATCATATTTGGGGACA 973543
                              i     i           i           ?     i     i    
C rnd-1_family-       2307 ATCGCCACAGAATATTATTGAATATCCTCCAAANATCATGTTTGGAGACA 2258

  scaffold45|si     973544 ATCCCTTTCCACCTGAACACAGTCTGCGACGAATCATATTTAGACGGGAA 973593
                                  i     v       ii  ?     i                  
C rnd-1_family-       2257 ATCCCTTCCCACCGGAACACAACCTNCGACGGATCATATTTAGACGGGAA 2208

  scaffold45|si     973594 TTCAGTTTTTCCATCTGGTCACATGTTGAAAATGAGATTTCATCTATAAT 973643
                                                 i   ?                       
C rnd-1_family-       2207 TTCAGTTTTTCCATCTGGTCACGTGTNGAAAATGAGATTTCATCTATAAT 2158

  scaffold45|si     973644 CAGCATTCGAACTTGTTCCCAGTTTTGAAGCATCTCAGGAGATATATTTT 973693
                                                   v                         
C rnd-1_family-       2157 CAGCATTCGAACTTGTTCCCAGTTATGAAGCATCTCAGGAGATATATTTT 2108

  scaffold45|si     973694 TTGACTTTGAATTCAGGTAAGCTGCACTGTGCAAGGTAACACCTCCAAAC 973743
                                                          i                  
C rnd-1_family-       2107 TTGACTTTGAATTCAGGTAAGCTGCACTGTGTAAGGTAACACCTCCAAAC 2058

  scaffold45|si     973744 AAGGCAGCAGCGCATCCAGTGATGGCAGTAAACAAAAATGTTTTATCACC 973793
                             i        i                          ?           
C rnd-1_family-       2057 AAAGCAGCAGCACATCCAGTGATGGCAGTAAACAAAAANGTTTTATCACC 2008

  scaffold45|si     973794 CCAAAGGATGTCCATAGACTTGCAAAATTGGAAACAAAACTGTTGGGCAA 973843
                                          ?  i           i        i          
C rnd-1_family-       2007 CCAAAGGATGTCCATNGATTTGCAAAATTGAAAACAAAATTGTTGGGCAA 1958

  scaffold45|si     973844 CGTCAATTGCTGTACTTTTTCCTGCTCCAGCAGGGCCAGTGACAAACATT 973893
                            ?                 v  v     i     v               
C rnd-1_family-       1957 CNTCAATTGCTGTACTTTTGCCAGCTCCGGCAGGTCCAGTGACAAACATT 1908

  scaffold45|si     973894 AACAATTGTTCTTTAGCACCGAGATCTTTTAATTTCTGTTCCACTTTCTG 973943
                                   i  i  i     i  i  i  i  i                 
C rnd-1_family-       1907 AACAATTGCTCCTTGGCACCAAGGTCCTTCAACTTCTGTTCCACTTTCTG 1858

  scaffold45|si     973944 TCTTATCAAAGTTGTTCTTTGATCTATCAAGTCTTCATCACTATCTGTAA 973993
                            i    v i           v    v v ii                i  
C rnd-1_family-       1857 TTTTATAAGAGTTGTTCTTTCATCTCTGAGATCTTCATCACTATCTGCAA 1808

  scaffold45|si     973994 AGCCTGATGCCAAAGGTGACTGTGATTCTGAATTTTTGTGTATGAGATTA 974043
                            v  i       v  i         ?  i   i i iii v  v     v
C rnd-1_family-       1807 ATCCCGATGCCATAGATGACTGTGANTCCGAACTCTCACGAATCAGATTC 1758

  scaffold45|si     974044 AGTAGAAATTAGCTGCATATGACTTCATAAGCAATGTACTGGATTCTGTC 974093
                             ?      v                      i  i              
C rnd-1_family-       1757 AGNAGAAATGAGCTGCATATGACTTCATAAGCGATATACTGGATTCTGTC 1708

  scaffold45|si     974094 CAATGTAATATGCTTTTCTCTTGAAATACGATCAGCAACTCCTTGCATTG 974143
                                                           i                 
C rnd-1_family-       1707 CAATGTAATATGCTTTTCTCTTGAAATACGATTAGCAACTCCTTGCATTG 1658

  scaffold45|si     974144 TTGGAATTGAACCTCTGTTGAAATTAGAGGAAAATCCAAGTTCTGACCAT 974193
                                                       ?                v    
C rnd-1_family-       1657 TTGGAATTGAACCTCTGTTGAAATTAGANGAAAATCCAAGTTCTGCCCAT 1608

  scaffold45|si     974194 TCCTGTTCTTCGAGGATACAGTCTTCTGATGAATCACTATCTGCTATTCC 974243
                              iv?              i       i            v? v  i  
C rnd-1_family-       1607 TCCCTNTCTTCGAGGATACAATCTTCTGGTGAATCACTATCANCGATCCC 1558

  scaffold45|si     974244 CTCTTCTGAAAAATCAATTTCTTGCATGTCTTCTTGTAAGTTATTCTTGA 974293
                                              i     i i                  ii  
C rnd-1_family-       1557 CTCTTCTGAAAAATCAATTCCTTGCGTATCTTCTTGTAAGTTATTCCCGA 1508

  scaffold45|si     974294 TGGTAGCACCACTGACAAAAGCAAGTAGCGTTTTGTATTTACTTGCCCCA 974343
                           i               i        ?  ?                     
C rnd-1_family-       1507 CGGTAGCACCACTGACGAAAGCAAGNAGNGTTTTGTATTTACTTGCCCCA 1458

  scaffold45|si     974344 TGTCCAAAAACACTGTTGTCAGTTTGGGCATCCGTTGAATTTCTTGCATT 974393
                           i v                            i       ii       i 
C rnd-1_family-       1457 CGACCAAAAACACTGTTGTCAGTTTGGGCATTCGTTGAACCTCTTGCACT 1408

  scaffold45|si     974394 CCGTGATGCCTCATTGGTGGTGGCAGAGGAGTTATTTCCAGGGAGAAAAA 974443
                                    i     iv              ?          ?       
C rnd-1_family-       1407 CCGTGATGCTTCATTACTGGTGGCAGAGGAGNTATTTCCAGGNAGAAAAA 1358

  scaffold45|si     974444 TTGAATTTGCATCAAATGACCTTGAGTTGATTGTTTTGTTAGTCGAAAGA 974493
                                i    i           ?  i              iv i      
C rnd-1_family-       1357 TTGAACTTGCGTCAAATGACCTNGAATTGATTGTTTTGTTGCTTGAAAGA 1308

  scaffold45|si     974494 GATTCCCCTTTTTTGAGATCATTCAATGATCTCTCAGTACAACTTTCATC 974543
                           ?                                   i             
C rnd-1_family-       1307 NATTCCCCTTTTTTGAGATCATTCAATGATCTCTCAATACAACTTTCATC 1258

  scaffold45|si     974544 TTGGCAGAGATCTTCCTCAAACTCATTTTCATTATAAGAATCCACAGAAA 974593
                                                     i   i     ?        ?  ? 
C rnd-1_family-       1257 TTGGCAGAGATCTTCCTCAAACTCATCTTCGTTATANGAATCCACNGANA 1208

  scaffold45|si     974594 GGGCATCATCAAACTCGGAATAATCACTGTCACAGGCATCAACTCCAGCA 974643
                                                             i vi            
C rnd-1_family-       1207 GGGCATCATCAAACTCGGAATAATCACTGTCACAAGGGTCAACTCCAGCA 1158

  scaffold45|si     974644 TGACCATCCATATTATCTCTTTCTCTTGATTTTGTAGTTGCTTTGATTTT 974693
                                            v              i               i 
C rnd-1_family-       1157 TGACCATCCATATTATCGCTTTCTCTTGATTTCGTAGTTGCTTTGATTCT 1108

  scaffold45|si     974694 ATCGGTTGGAACCTTGCATCTTCTGCATTGCAAATTGTCTTGCATGTTTT 974743
                              i  v            i                              
C rnd-1_family-       1107 ATCAGTAGGAACCTTGCATTTTCTGCATTGCAAATTGTCTTGCATGTTTT 1058

  scaffold45|si     974744 GGAGAATTTTTTCCCACTTTTCCAGAATTTGCTAGTATCAATATTCTCAT 974793
                                            v      i          v              
C rnd-1_family-       1057 GGAGAATTTTTTCCCACGTTTCCAAAATTTGCTAGAATCAATATTCTCAT 1008

  scaffold45|si     974794 TCATTGCATGCATAAGTTTAT 974814
                               v            v   
C rnd-1_family-       1007 TCATAGCATGCATAAGTGTAT 987

Matrix = 20p43g.matrix
Kimura (with divCpGMod) = 10.38
Transitions / transversions = 1.60 (178/111)
Gap_init rate = 0.02 (49 / 2854), avg. gap size = 1.16 (57 / 49)

34246 7.93 0.36 0.04 scaffold45|size1369571 974158 978661 (390345) C rnd-4_family-169#RC/Helitron (2078) 6175 1658 m_b166s001i7 139654

  scaffold45|si     974158 CTGTTGAAATTAGAGGAAAATCCAAGTTCTGACCATTCCTGTTCTTCGAG 974207
                                         i                v       i i        
C rnd-4_family-       6175 CTGTTGAAATTAGAAGAAAATCCAAGTTCTGCCCATTCCCGCTCTTCGAG 6126

  scaffold45|si     974208 GATACAGTCTTCTGATGAATCACTATCTGCTATTCCCTCTTCTGAAAAAT 974257
                                ii       ?            v? vi ii        i?     
C rnd-4_family-       6125 GATACGATCTTCTGNTGAATCACTATCANCGGTCTCCTCTTCTANAAAAT 6076

  scaffold45|si     974258 CAATTTCTTGCATGTCTTCTTGTAAGTTATTCTTGATGGTAGCACCACTG 974307
                             i?       i i                  i    ?            
C rnd-4_family-       6075 CAGNTTCTTGCGTATCTTCTTGTAAGTTATTCCTGATNGTAGCACCACTG 6026

  scaffold45|si     974308 ACAAAAGCAAGTAGCGTTTTGTATTTACTTGCCCCATGTCCAAAAACACT 974357
                             i        ?  v                     ? v           
C rnd-4_family-       6025 ACGAAAGCAAGNAGAGTTTTGTATTTACTTGCCCCANGACCAAAAACACT 5976

  scaffold45|si     974358 GTTGTCAGTTTGGGCATCCGTTGAATTTCTTGCATTCCGTGATGCCTCAT 974407
                                 i     v    i   ?   ii                  i    
C rnd-4_family-       5975 GTTGTCGGTTTGCGCATTCGTNGAACCTCTTGCATTCCGTGATGCTTCAT 5926

  scaffold45|si     974408 TGGTGGTGGCAGAGGAGTTATTTCCAGGGAGAAAAATTGAATTTGCATCA 974457
                            iv          v   ?          i           ?    ii   
C rnd-4_family-       5925 TACTGGTGGCAGATGAGNTATTTCCAGGAAGAAAAATTGANTTTGTGTCA 5876

  scaffold45|si     974458 AATGACCTTGAGTTGATTGTTTTGTTAGTCGAAAGAGATTCCCCTTTTTT 974507
                                   v  i  i  i        iv        ?             
C rnd-4_family-       5875 AATGACCTAGAATTAATCGTTTTGTTGCTCGAAAGANATTCCCCTTTTTT 5826

  scaffold45|si     974508 GAGATCATTCAATGATCTCTCAGTACAACTTTCATCTTGGCAGAGATCTT 974557
                                       i         i i    i         i        v 
C rnd-4_family-       5825 GAGATCATTCAACGATCTCTCAATGCAACCTTCATCTTGACAGAGATCAT 5776

  scaffold45|si     974558 CCTCAAACTCATTTTCATTATAAGAATCCACAGAAAGGGCATCATCAAAC 974607
                            i  i                          v  ?           i   
C rnd-4_family-       5775 CTTCGAACTCATTTTCATTATAAGAATCCACTGANAGGGCATCATCGAAC 5726

  scaffold45|si     974608 TCGGAATAATCACTGTCACAGGCATCAACTCCAGCATGACCATCCATATT 974657
                                               i vi         v i              
C rnd-4_family-       5725 TCGGAATAATCACTGTCACAAGGGTCAACTCCATCGTGACCATCCATATT 5676

  scaffold45|si     974658 ATCTCTTTCTCTTGATTTTGTAGTTGCTTTGATTTTATCGGTTGGAACCT 974707
                              v      ?                       i    v  ?       
C rnd-4_family-       5675 ATCACTTTCTNTTGATTTTGTAGTTGCTTTGATTCTATCCGTNGGAACCT 5626

  scaffold45|si     974708 TGCATCTTCTGCATTGCAAATTGTCTTGCATGTTTTGGAGAATTTTTTCC 974757
                                i                                   v        
C rnd-4_family-       5625 TGCATTTTCTGCATTGCAAATTGTCTTGCATGTTTTGGAGATTTTTTTCC 5576

  scaffold45|si     974758 CACTTTTCCAGAATTTGCTAGTATCAATATTCTCATTCATTGCATGCATA 974807
                            v v      i      ?   ?                  v         
C rnd-4_family-       5575 CTCGTTTCCAAAATTTGNTAGNATCAATATTCTCATTCATAGCATGCATA 5526

  scaffold45|si     974808 AGTTTATCCCACAAACAAGGATTATCATCATGAAGTAAAATCGATTCATC 974857
                                              i  v                  i        
C rnd-4_family-       5525 AGTTTATCCCACAAACAAGAATGATCATCATGAAGTAAAATTGATTCATC 5476

  scaffold45|si     974858 ACGAAAAGGGTAAAAAAGGATCAATGCAATTTTTGCATAGTTTTCCCTGG 974907
                           v           i     ?                             v 
C rnd-4_family-       5475 CCGAAAAGGGTAGAAAAGNATCAATGCAATTTTTGCATAGTTTTCCCTCG 5426

  scaffold45|si     974908 ATTCAAGAGCATTTTTACTTGGTTCATTTTCAGTCAATTCCAAATCTTTG 974957
                                  i  vii   i             v?    ii  i       i?
C rnd-4_family-       5425 ATTCAAGGGCTCCTTTGCTTGGTTCATTTTGNGTCAGCTCTAAATCTTCN 5376

  scaffold45|si     974958 AGGTCACATAGCATTCCTTTGGGCATTGCTAATTTTGGGATTCTCATCTT 975007
                                                       ?                     
C rnd-4_family-       5375 AGGTCACATAGCATTCCTTTGGGCATTGNTAATTTTGGGATTCTCATCTT 5326

  scaffold45|si     975008 TTTGGATTCTCTGAGGTAGCAATATCTTCTTCCTGGATGATCCTCTTTGA 975057
                           i           v        i                    i  i ?  
C rnd-4_family-       5325 CTTGGATTCTCTTAGGTAGCAGTATCTTCTTCCTGGATGATCTTCCTNGA 5276

  scaffold45|si     975058 ATGCAAATTCGCCATCTTGTAGTATTGGCATGCCATCTTCATCTTTATTG 975107
                                     i                        ii?  i         
C rnd-4_family-       5275 ATGCAAATTCACCATCTTGTAGTATTGGCATGCCACTNTCGTCTTTATTG 5226

  scaffold45|si     975108 CTCATTCTATTGAAAGAAAAGGGAATCCTTTCATACCTCAATGCAAATTC 975157
                                         ?  v  v           i   i             
C rnd-4_family-       5225 CTCATTCTATTGAANGATAATGGAATCCTTTCGTACTTCAATGCAAATTC 5176

  scaffold45|si     975158 ATAGAAACTCAAATCTTCCAAACATTCTGGCCTGAACAAATAGTCATTCA 975207
                                                         i              i    
C rnd-4_family-       5175 ATAGAAACTCAAATCTTCCAAACATTCTGGTCTGAACAAATAGTCGTTCA 5126

  scaffold45|si     975208 CTGAGTAATCTGCCCACATGACCACTTCTCCATTTTCACCCCTATTTTTT 975257
                            ?        i                    i     v        i   
C rnd-4_family-       5125 CNGAGTAATCCGCCCACATGACCACTTCTCCGTTTTCTCCCCTATTCTTT 5076

  scaffold45|si     975258 CTACGGAGTACAAAGTCCCCTGGAGCTTCACCTTTTAGCTT-TTAAGCAT 975306
                             ?     i        v           ?     ?     -        
C rnd-4_family-       5075 CTNCGGAGCACAAAGTCGCCTGGAGCTTCNCCTTTNAGCTTATTAAGCAT 5026

  scaffold45|si     975307 TTGTCCAACTAGCAGATCCTGAAAGTCATGTGAAAATGAAAATCTGGAAC 975356
                                    v        i        i  ?       ?         i 
C rnd-4_family-       5025 TTGTCCAACAAGCAGATCTTGAAAGTCGTGNGAAAATGNAAATCTGGAGC 4976

  scaffold45|si     975357 CATTTTCACACAATAGCAGATGCGCCATTGTTGCACTAACAACATCTTGA 975406
                               i                 v        ?                  
C rnd-4_family-       4975 CATTCTCACACAATAGCAGATGAGCCATTGTNGCACTAACAACATCTTGA 4926

  scaffold45|si     975407 CTCAGGTTAACACTCATTCCAATGAGGAAACGGCACAAACCCTCCCGAAA 975456
                                  v               ?       ?            i     
C rnd-4_family-       4925 CTCAGGTGAACACTCATTCCAATNAGGAAACNGCACAAACCCTCTCGAAA 4876

  scaffold45|si     975457 ACAGGCGTCTTGTTCCATGTTTGGTGTATGTTGCAACCCTTCCGCTACCA 975506
                                 i     i    ?i           i           v       
C rnd-4_family-       4875 ACAGGCATCTTGCTCCANATTTGGTGTATGCTGCAACCCTTCAGCTACCA 4826

  scaffold45|si     975507 ACTTTTCTTCTTCTTTCTGGATGCGACGAATGACTTGTTTCCCCACTCTA 975556
                                              i           ?        i  ?      
C rnd-4_family-       4825 ACTTTTCTTCTTCTTTCTGAATGCGACGAATNACTTGTTTTCCNACTCTA 4776

  scaffold45|si     975557 TCAAAATCAACACCTCTATCTTCTTTTTGTGTAGACTTGGTGGAGTAGTG 975606
                                   ?  ?              i        i           i  
C rnd-4_family-       4775 TCAAAATCNACNCCTCTATCTTCTTTCTGTGTAGATTTGGTGGAGTAATG 4726

  scaffold45|si     975607 AACAACATAAAACACACACCTGGGACTTCCAATTTGGATGTTGCTATTAC 975656
                                                                           i 
C rnd-4_family-       4725 AACAACATAAAACACACACCTGGGACTTCCAATTTGGATGTTGCTATTGC 4676

  scaffold45|si     975657 AGCCAAGTGTCTTGGTAATATACTTGCAATGCGTATTCAAAAATTGAGAT 975706
                                           v           i  i                  
C rnd-4_family-       4675 AGCCAAGTGTCTTGGTTATATACTTGCAGTGTGTATTCAAAAATTGAGAT 4626

  scaffold45|si     975707 CCCATAGATCTCTTGCTTTCCACAGTGTAAGGGTAAATGGTTGTATCACC 975756
                               ?                                i   i  i     
C rnd-4_family-       4625 CCCANAGATCTCTTGCTTTCCACAGTGTAAGGGTAAACGGTCGTGTCACC 4576

  scaffold45|si     975757 TTTCTCCAACGATCTCCAAACAGTCGCCTTTGTTTCATCATCATTGTCTT 975806
                                    i              i  i           i          
C rnd-4_family-       4575 TTTCTCCAATGATCTCCAAACAGTTGCTTTTGTTTCATCGTCATTGTCTT 4526

  scaffold45|si     975807 CTTGAAATGTGGTATTCTCAATGGCAGGTCTTGGAAATGGGAATCGACAC 975856
                                     v  i  ?     i              ?  i        i
C rnd-4_family-       4525 CTTGAAATGTCGTGTTNTCAATAGCAGGTCTTGGAAANGGAAATCGACAT 4476

  scaffold45|si     975857 TCTTTGCCATATTTGAAGCAAGATGTCCTATGCTTCCAGTCATGCTCATT 975906
                                                  i                          
C rnd-4_family-       4475 TCTTTGCCATATTTGAAGCAAGACGTCCTATGCTTCCAGTCATGCTCATT 4426

  scaffold45|si     975907 CATTCTTCTTGTT---------TGCCTGAATTCACTGTCAAAAAGAAATC 975947
                                        ---------                            
C rnd-4_family-       4425 CATTCTTCTTGTTGCAACCAGATGCCTGAATTCACTGTCAAAAAGAAATC 4376

  scaffold45|si     975948 CTGATCCTTGCTCGGCTCCATTGATAGGGTATCGATATGTCATTAAATCT 975997
                              v      ?vi        ii  i                        
C rnd-4_family-       4375 CTGTTCCTTGNGTGGCTCCATCAATGGGGTATCGATATGTCATTAAATCT 4326

  scaffold45|si     975998 GATCTTTCTCGAGACAAGGGAAATTCTACACCAATTGGTTCGGCACATCT 976047
                                                  i  v   ?i   i  i     i     
C rnd-4_family-       4325 GATCTTTCTCGAGACAAGGGAAACTCGACANTAATCGGCTCGGCGCATCT 4276

  scaffold45|si     976048 AGAACTTTTCATTGACTCCATAACCATGTTTGTAAGGGTGACCGTTGACA 976097
                             v i               ? i             i     ?  i    
C rnd-4_family-       4275 AGCATTTTTCATTGACTCCANAGCCATGTTTGTAAGAGTGACNGTCGACA 4226

  scaffold45|si     976098 GATGAGTAGTTTTGCCTGATAGTCCCTTTTCAGCACACAATGTACACTCC 976147
                           v i         i        i         i  i      v    i   
C rnd-4_family-       4225 CACGAGTAGTTTCGCCTGATAATCCCTTTTCGGCGCACAATTTACATTCC 4176

  scaffold45|si     976148 ATCACATGGCCCTTCAATCCCATCCTATGAGATTCTGATCTGCAGTCTCG 976197
                                      i      i                         i     
C rnd-4_family-       4175 ATCACATGGCCTTTCAATTCCATCCTATGAGATTCTGATCTGCAATCTCG 4126

  scaffold45|si     976198 AAGAGTTTGTGCATCTTTTTCTTGGAACATGTCTGAAATGCAGCCCTGCT 976247
                              v  i                                        ?  
C rnd-4_family-       4125 AAGTGTCTGTGCATCTTTTTCTTGGAACATGTCTGAAATGCAGCCCTNCT 4076

  scaffold45|si     976248 GTTGACATTACTTGTGGATTACTTCAAGTTCAGGAGAATAGCCATAATCA 976297
                                    vi     i v                     ?         
C rnd-4_family-       4075 GTTGACATTCTTTGTGAAGTACTTCAAGTTCAGGAGAATANCCATAATCA 4026

  scaffold45|si     976298 GAACAGAAA-TGTCTGTCAACGAATCCCTCAAGTTCCTTTCTTGCATTTT 976346
                                    -                                        
C rnd-4_family-       4025 GAACAGAAAATGTCTGTCAACGAATCCCTCAAGTTCCTTTCTTGCATTTT 3976

  scaffold45|si     976347 GGCGGATCACTGGGTCATTATGAAACAAAGTGTCTTTCAACTCATCAAAG 976396
                                             ?  v        v    i    ??       v
C rnd-4_family-       3975 GGCGGATCACTGGGTCATNATCAAACAAAGAGTCTCTCAANNCATCAAAT 3926

  scaffold45|si     976397 CGATCCAACCACACTAAACAGTGGCCATGCAATGATCCTCTTCCTTGTTC 976446
                            vv        ?    i      i              i           
C rnd-4_family-       3925 CCTTCCAACCANACTAGACAGTGACCATGCAATGATCCCCTTCCTTGTTC 3876

  scaffold45|si     976447 TTCACTTCCTCTCACAAAAGCCTTGCATTTGCCATACATCCCTACGCCCT 976496
                                       ?                          i     i    
C rnd-4_family-       3875 TTCACTTCCTCTNACAAAAGCCTTGCATTTGCCATACATTCCTACACCCT 3826

  scaffold45|si     976497 TGCTGCAATTCTTCTTGAAATCCCATCCTAACAGTTCACACACCACTTGC 976546
                                     i                                       
C rnd-4_family-       3825 TGCTGCAATTTTTCTTGAAATCCCATCCTAACAGTTCACACACCACTTGC 3776

  scaffold45|si     976547 ATTGCAGCTTGATAGTCAAGGGAGCAAGCTCCTGGATATTTTGTCCTGAT 976596
                                                  i     v              i  v- 
C rnd-4_family-       3775 ATTGCAGCTTGATAGTCAAGGGAACAAGCACCTGGATATTTTGTTCTC-T 3727

  scaffold45|si     976597 TTTTTGCCTCAGCTCAAAATCTGAAATGCAATCAGCTTTGTTACAATCCA 976646
                                       i     i                   ii        v 
C rnd-4_family-       3726 TTTTTGCCTCAGTTCAAAGTCTGAAATGCAATCAGCTTCATTACAATCAA 3677

  scaffold45|si     976647 CCGTAGGAATGACAATTTCCTTTCCTTGGTTGGCGTACATTCGGACTCTG 976696
                            i          i         ?        i  i        i      
C rnd-4_family-       3676 CTGTAGGAATGATAATTTCCTTNCCTTGGTTAGCATACATTCGAACTCTG 3627

  scaffold45|si     976697 AAATTACACTCATCATCCGGCGTAACAGTGAAAAAGATGCTGTGAGGACC 976746
                                            i  v  v                          
C rnd-4_family-       3626 AAATTACACTCATCATCTGGAGTTACAGTGAAAAAGATGCTGTGAGGACC 3577

  scaffold45|si     976747 AAAGTAGTCACTGAGTGCATACACCTTCTTTCTGGCTTCCTTGGCAGCTT 976796
                                                            i  i     i       
C rnd-4_family-       3576 AAAGTAGTCACTGAGTGCATACACCTTCTTTCTAGCCTCCTTAGCAGCTT 3527

  scaffold45|si     976797 CCGCTGTGTGCCCAAGAATTTTGCATGATGTTGTGACAGATTTCAAAAAT 976846
                                                                        i    
C rnd-4_family-       3526 CCGCTGTGTGCCCAAGAATTTTGCATGATGTTGTGACAGATTTCAGAAAT 3477

  scaffold45|si     976847 GATGCTGCTGGTGTGTTTAAATCAAGTGGTTCATTGTTGAGGTCCCTTCG 976896
                                              v      ?              ?   ?  i 
C rnd-4_family-       3476 GATGCTGCTGGTGTGTTTACATCAAGNGGTTCATTGTTGAGNTCCNTTTG 3427

  scaffold45|si     976897 TTTGAGCTCTTTTGCAGCTTTGTGCACATCACCCACAGACAGCTTTGAAA 976946
                                                            ?                
C rnd-4_family-       3426 TTTGAGCTCTTTTGCAGCTTTGTGCACATCACCNACAGACAGCTTTGAAA 3377

  scaffold45|si     976947 TCATTTCTCCCAATGCCTGTCCTTGATAGTTCAATCTGCATTTTATTAGT 976996
                             v?                      ?   iii                 
C rnd-4_family-       3376 TCCNTTCTCCCAATGCCTGTCCTTGANAGTCTGATCTGCATTTTATTAGT 3327

  scaffold45|si     976997 CCTGTGGTATAAGATGCATTTCTACACATCAGATGATAACAAACCAAAAT 977046
                             i  ?            i                i           ?  
C rnd-4_family-       3326 CCCGTNGTATAAGATGCACTTCTACACATCAGATGGTAACAAACCAANAT 3277

  scaffold45|si     977047 GAAATCTGGTCTCATGAACTGGTTCAAGGAAAGTCGCATGTAGTGCTTCA 977096
                           i  i                                              
C rnd-4_family-       3276 AAAGTCTGGTCTCATGAACTGGTTCAAGGAAAGTCGCATGTAGTGCTTCA 3227

  scaffold45|si     977097 GACATGCTTCATTGGAAACTTCCACCTTTCTCTTTTTACCCAAATTCGGA 977146
                                                             i  i        i   
C rnd-4_family-       3226 GACATGCTTCATTGGAAACTTCCACCTTTCTCTTCTTGCCCAAATTTGGA 3177

  scaffold45|si     977147 CATCCCAAACCAAATGGAAATTGGATGGGAAACGCATCTTCTAAATTGAT 977196
                            v ? ?i                i        ?        i        
C rnd-4_family-       3176 CCTNCNGAACCAAATGGAAATTGAATGGGAAANGCATCTTCCAAATTGAT 3127

  scaffold45|si     977197 TTCGTGTCCTCGCAAGTAAGTACCACCATACATCAGCATAGTTGGTGCAG 977246
                                      v                       i              
C rnd-4_family-       3126 TTCGTGTCCTCTCAAGTAAGTACCACCATACATCAACATAGTTGGTGCAG 3077

  scaffold45|si     977247 TTGACTCGAGCATAGCTTGGACAAAATCCTCAGTGATATCGAAAACTGAA 977296
                                           i              v  iv    i     v   
C rnd-4_family-       3076 TTGACTCGAGCATAGCCTGGACAAAATCCTCTGTACTATCAAAAACAGAA 3027

  scaffold45|si     977297 TTGTCTGTATTTGGATTCTGTGACTCACTTGAAAAGTAATACGTCTTGCC 977346
                                   iv                               i        
C rnd-4_family-       3026 TTGTCTGTGGTTGGATTCTGTGACTCACTTGAAAAGTAATATGTCTTGCC 2977

  scaffold45|si     977347 TTGAATCTGACATTCTAATTCCGGAGCGACTGGATCAGAAGTATTGTTCT 977396
                                                      i  i  v           i    
C rnd-4_family-       2976 TTGAATCTGACATTCTAATTCCGGAGCAACCGGTTCAGAAGTATTATTCT 2927

  scaffold45|si     977397 CATTGTCGTCATCTTGCAGTATAATCACAGGATTTGGACATTGATCTGGA 977446
                                                          v          v       
C rnd-4_family-       2926 CATTGTCGTCATCTTGCAGTATAATCACAGGCTTTGGACATTCATCTGGA 2877

  scaffold45|si     977447 GGCAACACATCACTGTATCCCTTGTGGCCGGATTCCTTGATGAACCATGT 977496
                               v                  i  i  v                    
C rnd-4_family-       2876 GGCACCACATCACTGTATCCCTTATGACCTGATTCCTTGATGAACCATGT 2827

  scaffold45|si     977497 TAAAAGATCCATAAAAAGGTCGGTGTCCAATTCAGCTTGCCTTCTCACAA 977546
                              ?                 ?                    i       
C rnd-4_family-       2826 TAANAGATCCATAAAAAGGTCNGTGTCCAATTCAGCTTGCCTCCTCACAA 2777

  scaffold45|si     977547 CATTTTTCTGAGCGGGCGTCATTCTGCCACACAATACCACATAAATGTTT 977596
                                        v  v                    i            
C rnd-4_family-       2776 CATTTTTCTGAGCTGGGGTCATTCTGCCACACAATACTACATAAATGTTT 2727

  scaffold45|si     977597 TCCCCCCCAGTAGAGCTCCTGTACTTATGCAGTGCACCTCCTACATGAGA 977646
                                i     v                       i              
C rnd-4_family-       2726 TCCCCTCCAGTTGAGCTCCTGTACTTATGCAGTGCGCCTCCTACATGAGA 2677

  scaffold45|si     977647 CTGATCAACGCTGAACATTGAAAAATGCCCTTTCAAAGATTTTTGACTTC 977696
                           i                                                 
C rnd-4_family-       2676 TTGATCAACGCTGAACATTGAAAAATGCCCTTTCAAAGATTTTTGACTTC 2627

  scaffold45|si     977697 CGCCAGTGTAAGCATGAACATATCCAAATGGCCTCACTGGACTGATTGAA 977746
                                     i                             i        v
C rnd-4_family-       2626 CGCCAGTGTAGGCATGAACATATCCAAATGGCCTCACTGGGCTGATTGAT 2577

  scaffold45|si     977747 GCACGAAGAAGATCATCCAAATCAATTTCGGCATTAATGCTTCGATTTTT 977796
                               i  vi                                      i  
C rnd-4_family-       2576 GCACAAATGAGATCATCCAAATCAATTTCGGCATTAATGCTTCGATTCTT 2527

  scaffold45|si     977797 GATATTGCTATTTTTGTCTTGGAAATTAATGACTTCAGGAATGTGACCTA 977846
                                   i         vi i   ??i     v        i       
C rnd-4_family-       2526 GATATTGCCATTTTTGTCACGAAAANNGATGACATCAGGAATATGACCTA 2477

  scaffold45|si     977847 TCGCAAAT-CATTGGCAATTGCAAATTTGGGAGGTTTGTCTTGATCCTTA 977895
                            i      -       v                                 
C rnd-4_family-       2476 TTGCAAATCCATTGGCTATTGCAAATTTGGGAGGTTTGTCTTGATCCTTA 2427

  scaffold45|si     977896 TTTCTTGAACATTTAAGGCTCCCATAACACGTCTCACAACACTCATACCC 977945
                                         v        i  i  v           i  i  ?  
C rnd-4_family-       2426 TTTCTTGAACATTTTAGGCTCCCGTAGCAAGTCTCACAACATTCGTANCC 2377

  scaffold45|si     977946 TTTCTGATCTACTCTTGCCCTGGGAGAAAGTAACAAATGCTTCAAATCAC 977995
                               v      v? v               i                   
C rnd-4_family-       2376 TTTCGGATCTAANCGTGCCCTGGGAGAAAGCAACAAATGCTTCAAATCAC 2327

  scaffold45|si     977996 AATCCTCAACTTGGTACTGTTTCACCAATTCTGGATGCATGGGAACACCA 978045
                           ?   v                                             
C rnd-4_family-       2326 NATCATCAACTTGGTACTGTTTCACCAATTCTGGATGCATGGGAACACCA 2277

  scaffold45|si     978046 TCATAGTACTCCTCATAAGTCGACACAGCTAATTTTGATGAGTTCTCCAA 978095
                                               i  v  ?               i       
C rnd-4_family-       2276 TCATAGTACTCCTCATAAGTTGAGACNGCTAATTTTGATGAGCTCTCCAA 2227

  scaffold45|si     978096 CAAAGTTT-TTTCTCAATGAATTTGACATCTTCCAATCCGATGATTAGAC 978144
                              v    -      i        ?  v  i        i     v  i 
C rnd-4_family-       2226 CAATGTTTCTTTCTCGATGAATTTNACTTCCTCCAATCCAATGATGAGGC 2177

  scaffold45|si     978145 GATCACATATGACACATACATGTGCACGGTGCCTATTGATATCACCATCC 978194
                           i      v              ?              v            
C rnd-4_family-       2176 AATCACAAATGACACATACATGNGCACGGTGCCTATTCATATCACCATCC 2127

  scaffold45|si     978195 ACAGCAGTTGACAGGCATATTTTCTCTCTGATCTTCTGAACCATTTTTTC 978244
                                               i                          i  
C rnd-4_family-       2126 ACAGCAGTTGACAGGCATATCTTCTCTCTGATCTTCTGAACCATTTTCTC 2077

  scaffold45|si     978245 CATTTCTGACTCGTTCAACTCTCTTGGCAGGAAATTTTGGTTGTGTGCAG 978294
                              i        i                 iv    i          ?v 
C rnd-4_family-       2076 CATCTCTGACTCATTCAACTCTCTTGGCAGACAATTCTGGTTGTGTGNTG 2027

  scaffold45|si     978295 TGTTCTCTTGATTGGTTGTAGGAATCGATGAATTTTCACTCTCGGAACAA 978344
                                         v        i                   i      
C rnd-4_family-       2026 TGTTCTCTTGATTGTTTGTAGGAGTCGATGAATTTTCACTCTCAGAACAA 1977

  scaffold45|si     978345 GAAAAGGAACATTCCTGCCCAGATGCAAATGTTTTGGTGCAATAGTAATG 978394
                                            i       i i   i    v   i         
C rnd-4_family-       1976 GAAAAGGAACATTCCTGTCCAGATGTAGATGCTTTGCTGCGATAGTAATG 1927

  scaffold45|si     978395 TTTCAATTGTTTCTCACGAATTCTGTTTGCATTAGCTTCATAGTAACTCT 978444
                                v i          i  iv ? i      i     i  ? i ?   
C rnd-4_family-       1926 TTTCATTCGTTTCTCACGGATCGTNTCTGCATTGGCTTCGTANTGANTCT 1877

  scaffold45|si     978445 TCTTTTTGTTGGAAATATTAA-CATTGTTGATTTCATAATGAGCCTTTCT 978493
                            ii    ?   v      v  -  vi         i  i  ?        
C rnd-4_family-       1876 TTCTTTTNTTGCAAATATGAATCAGCGTTGATTTCGTAGTGNGCCTTTCT 1827

  scaffold45|si     978494 CTTCTGGCAAATAGAATCTGCCTTATTTTCATATTCGACCTTTCTCTTTT 978543
                                       i  ?     v  iv ?       vi i      i  i 
C rnd-4_family-       1826 CTTCTGGCAAATGGANTCTGCATTGATNTCATATTGAATCTTTCTTTTCT 1777

  scaffold45|si     978544 GGCAG-ATGGAATCAGCTTTATTTTCATAGTACTTTTTCTTTTGCAAGCG 978592
                                -        ?  v  iv   ii      v i  ii i   -i   
C rnd-4_family-       1776 GGCAGTATGGAATCNGCATTGGTTTTGTAGTACGTCTTTCTCTGC-GGCG 1728

  scaffold45|si     978593 AATGGAATCTGCATTACTTTTATACTTGGCAC-GTTTGATCTTGCAAATG 978641
                                          vv          v  v -  ? v    iiivv? v
C rnd-4_family-       1727 AATGGAATCTGCATTCATTTTATACTTTGCCCTGTNTCATCTCATTTNTT 1678

  scaffold45|si     978642 GAATTTCTATGACTTTTGTA 978661
                            v      i vi  i     
C rnd-4_family-       1677 GCATTTCTGTCGCTCTTGTA 1658

Matrix = 20p43g.matrix
Kimura (with divCpGMod) = 7.64
Transitions / transversions = 2.16 (244/113)
Gap_init rate = 0.00 (10 / 4503), avg. gap size = 1.80 (18 / 10)


2597 19.49 3.58 3.42 scaffold45|size1369571 978378 979020 (389986) C rnd-1_family-185#Unknown (7) 690 47 m_b166s001i8 139655

  scaffold45|si     978378 TTGGTGCAATAGTAATGTTTCAATTGTTTCTCACGAATTCTGTTTGCATT 978427
                              v   i      ?       v i?        i    ? ?        
C rnd-1_family-        690 TTGCTGCGATAGTANTGTTTCATTCNTTTCTCACAAATTNTNTTTGCATT 641

  scaffold45|si     978428 AGCTTCATAGTAACTCTTCTTTTTGTTGGAAATATTAACATTGTTGATTT 978477
                           i     i    i       i    ?          v    ?         
C rnd-1_family-        640 GGCTTCGTAGTGACTCTTCCTTTTNTTGGAAATATGAACANTGTTGATTT 591

  scaffold45|si     978478 CATAATGAGCCTTTCTCTTCTGGCAAATAGAATCTGCCTTATTTTCATAT 978527
                                                 i  i  i  v     v  i? v      
C rnd-1_family-        590 CATAATGAGCCTTTCTCTTCTGACAGATGGACTCTGCATTGNTATCATAT 541

  scaffold45|si     978528 TCGACCTTTCTCTTTTGGCAGATGGAATCAGCTTTATTTTCATAGTACTT 978577
                            vi i      i  i   viv           v  iv    i      vi
C rnd-1_family-        540 TGAATCTTTCTTTTCTGGAGTATGGAATCAGCATTGGTTTCGTAGTACGC 491

  scaffold45|si     978578 TTTCTTTTGCAAGCGAATGGAATCTGCATTACTTTTATACTTGGCACGTT 978627
                           i  ii i   ii                  ?v          v  v v  
C rnd-1_family-        490 CTTTCTCTGCGGGCGAATGGAATCTGCATTNATTTTATACTTTGCCCTTT 441

  scaffold45|si     978628 TGATCTTGCAAATGGAATTTCTATGACTTTTGTAATACACGTTGCTTTCC 978677
                            v    ii i?           i vi  i     i  v     ii   i 
C rnd-1_family-        440 TCATCTCACGNATGGAATTTCTGTTGCTCTTGTAGTAAACGTTATTTTTC 391

  scaffold45|si     978678 TTAGTGCTTTGAG---------CCTTTGTCTTTTGTTTGTATCTTTCATT 978718
                            v v   iii  i--------- i    ?      ii             
C rnd-1_family-        390 TGACTGCCCCGAAGCTTCTCTTCTTTTGNCTTTTGCCTGTATCTTTCATT 341

  scaffold45|si     978719 TCTTCTTTTCCTATCATTTTTCATTTTCATCACCTTGGCTTCTATGCTAA 978768
                                     i           i         i   v     i       
C rnd-1_family-        340 TCTTCTTTTCTTATCATTTTTCGTTTTCATCATCTTCGCTTCCATGCTAA 291

  scaffold45|si     978769 GCCTTTTTGCTTCTTCATAGAAAGAATCTACAATGTTTGTACAAATCACA 978818
                              v      ? v   i    -------   -----i  ?     -v   
C rnd-1_family-        290 GCCGTTTTGCNTGTTCGTAGA-------TAC-----CTGNACAAA-AACA 254

  scaffold45|si     978819 TAC------AGCAAGCTAATAAAACCAAATTTAAAGAGCAAGGATGTCAA 978862
                              ------      i -- ?   i--iii   i i     i?      v
C rnd-1_family-        253 TACAATATAAGCAAGTT--TNAAAT--GGCTTAGAAAGCAAANATGTCAT 208

  scaffold45|si     978863 AAATTCTCACCATTAGTTGA-TTCATGGATGCTGCATGTGGTGTGCTTTG 978911
                            vi v     vv i   v? -      ?i  v   v v  iv ?   v  
C rnd-1_family-        207 ATGTGCTCACATTCAGTGNATTTCATGNGTGATGCTTCTGAAGNGCTGTG 158

  scaffold45|si     978912 ATGTGACATTTCAAACAGAAGCGACGAAGAAAAAA----TTTTCAATTTA 978957
                                            v iiii        vii ----   i?     v
C rnd-1_family-        157 ATGTGACATTTCAAACATAGATAACGAAGAACGGACGACTTTCNAATTTC 108

  scaffold45|si     978958 GAGTGCCGTTGTGTACAGTTTGATAAATTATGACATGAA---AAAAATGT 979004
                               iiviv  i  vv i        v      ---   ---     -- 
C rnd-1_family-        107 GAGTATGAATGCGTCAAATTTGATAATTTATGA---GAATTCAAAAA--T 63

  scaffold45|si     979005 TCTATCAACTGATCGA 979020
                            v  v i v     i 
C rnd-1_family-         62 TGTAACGAATGATCAA 47

Matrix = 20p43g.matrix
Kimura (with divCpGMod) = 21.40
Transitions / transversions = 1.57 (74/47)
Gap_init rate = 0.04 (27 / 642), avg. gap size = 1.67 (45 / 27)


1163 25.11 14.33 4.46 scaffold45|size1369571 978691 979653 (389353) C rnd-4_family-169#RC/Helitron (6705) 1548 495 m_b166s001i9 139656

  scaffold45|si     978691 CCTTTGTCTTTTGTTTGTATCTTTCATTTCTTCTTTTCCTATCATTTTTC 978740
                            i    v      ii                       i i   v     
C rnd-4_family-       1548 CTTTTGGCTTTTGCCTGTATCTTTCATTTCTTCTTTTCTTGTCAATTTTC 1499

  scaffold45|si     978741 ATTTTCATCACCTTGGCTTCTATGCTAAGCCTTTTTGCTTCTTCATAGAA 978790
                                   ? i   v     i  i       v      viv   i    -
C rnd-4_family-       1498 ATTTTCATNATCTTCGCTTCCATACTAAGCCGTTTTGCACGTTCGTAGA- 1450

  scaffold45|si     978791 AGAATCTACAATGTTTGTACAAATCACATACA--GCAAGCTAATAAAACC 978838
                           ------   -----i  v   i -v       --ii    - ? v?   v
C rnd-4_family-       1449 ------TAC-----CTGGACAGA-GACATACAATATAAGC-ANTTNAACA 1413

  scaffold45|si     978839 AAATTTAAAGAGCAAGGATGTCAAAAATTCTCACCATTAGT-TGATTCAT 978887
                           viii   i ii    i?      v vi v     vv i   -? v     
C rnd-4_family-       1412 TGGCTTAGAAGGCAAANATGTCATATGTGCTCACATTCAGTGNGTTTCAT 1363

  scaffold45|si     978888 GGATGCTGCATGTGGTGTGCTTTGATGTGACATTTCAAACAGAAGCGACG 978937
                           i?i  v   v v  iv v   v   i               vi vi   i
C rnd-4_family-       1362 ANGTGATGCTTCTGAAGAGCTGTGACGTGACATTTCAAACACGACTGACA 1313

  scaffold45|si     978938 AAGAAAA---AATTTTC-AATTTAGAGTGCCGTTGTGTACAGTTTGATAA 978983
                                ?i---i i    -     vi   iiviv  i  vv i       ?
C rnd-4_family-       1312 AAGAANGGACGACTTTCAAATTTCAAGTATGAATGCGTCAAATTTGATAN 1263

  scaffold45|si     978984 ATTATGACA--TGAAAAA----AATGTTCTATCAAC----------TGAT 979017
                           v      v -- v     ----    vviv      ---------- ?  
C rnd-4_family-       1262 TTTATGAGAATTCAAAAATTNTAATGAATGATCAACTTTTATGGTGTNAT 1213

  scaffold45|si     979018 -CGATA--TTAGA--GTGCAAAAGATGCA-TGCCATG----TTTTTC-AT 979056
                           -  v  --v    --   i  iv i  ii- iv i  ----      -? 
C rnd-4_family-       1212 GCGTTAACGTAGAATGTGTAAGTGGTGTGTTAGCGTGAAAATTTTTCGNT 1163

  scaffold45|si     979057 GTTG----TACGTA-TGCCTTTATGTTGGAAACCGTTTTTGAGTGTGCGT 979101
                            v  ----? ?   -i  v    i    i  vv i       vvi     
C rnd-4_family-       1162 GATGCGTTNANGTAGCGCGTTTACGTTGAAACGCATTTTTGATGATGCGT 1113

  scaffold45|si     979102 TA----------------------ATGTTCA-AAGAAATTTTTGGTAAAG 979128
                             ---------------------- i   v -  v v        ii v 
C rnd-4_family-       1112 TACACGTTGTAAATAGATGCTTTGACGTTGATAACACATTTTTGGCGACG 1063

  scaffold45|si     979129 CGTTAGCACGATGCATGTACTT-----AATTCGTGTGTC--CGTTGAAAT 979171
                               vivii? i  i v i v -----  v v   i  i--        ?
C rnd-4_family-       1062 CGTTCAAGTNACGCGTTTGCGTTTAGAAAGTGGTGCGTTAACGTTGAAAN 1013

  scaffold45|si     979172 -TTTTTTGGCGATGTGGTTCAAGATG-TATGTAATGCGCTTACATTGCTT 979219
                           -        i    -i   v v v  -  v  ii    ------   -  
C rnd-4_family-       1012 CTTTTTTGGTGATG-AGTTAACGTTGTTAAGTGGTGCG------TTG-TT 971

  scaffold45|si     979220 GACAATAATTTTTGGCACTGTA-GTTAAAGTTGTAAGTGATGCATGTGCG 979268
                             v  i v       i -   i-   v v     i   ii   i v?i  
C rnd-4_family-        970 GAAAACATTTTTTGGTA-TGTGCGTTCACGTTGTGAGTAGTGCGTTNACG 922

  scaffold45|si     979269 TTG--ACACTA-TATATTTTGATGAGTTGCCTTTAAGATACCGTGATGTG 979315
                              -- v   i-i iv     i   --   v ------i ii  v i   
C rnd-4_family-        921 TTGAAAAACTGCCACTTTTTGGTGA--TGCGT------CATTGTTACGTG 880

  scaffold45|si     979316 TTTACAAGA-TGTGTC----CCTTGAAATATTTTTTGGCAATGTTGTTCA 979360
                           ---   v? -  i   ---- v      --- i     ii i  vv    
C rnd-4_family-        879 ---ACATNAGTGCGTCTTATCGTTGAAA---TCTTTGGTGACGTGTTTCA 836

  scaffold45|si     979361 AGATGTGCGTAGTGCGCCGACGTTGAAAATAATTTTTGGTAATGTGTCTA 979410
                           v v   iv        iii         ?i v        i   i vi -
C rnd-4_family-        835 CGTTGTAAGTAGTGCGTTAACGTTGAAANCATTTTTTGGTGATGCGGTT- 787

  scaffold45|si     979411 ACGTACTACGCTTACATGAAAAATATTTTT--TGGTG-----ATCCC--- 979450
                               iv i  -    i vi    ii     --     -----  ii ---
C rnd-4_family-        786 ACGTGGTGCG-TTACGTTGAAAACGTTTTTGGTGGTGCGTTAATTTCAGT 738

  scaffold45|si     979451 ----TGTCATGAGAATTAT--GCCTTAT-----TTGCCTTTACGTTATAA 979489
                           ----  v i i iiv  v -- i v i -----v   v        iv  
C rnd-4_family-        737 GCGTTGACGTAAAGCTTTTTGGTCGTGTACGTGGTGCGTTTACGTTGAAA 688

  scaffold45|si     979490 TCCATTTCTGGGTATGCGTTAACGTTGAACACAATTTTTGGTG--AAGTA 979537
                           --v    i     i       i       vv ?v         --    v
C rnd-4_family-        687 --AATTTTTGGGTGTGCGTTAGCGTTGAAACCNTTTTTTGGTGACAAGTT 640

  scaffold45|si     979538 A----------TTA--TGATGC-TTGTGGT--AGCAT-------GATG-- 979563
                            ----------   --  i   -  ii v --  v  -------    --
C rnd-4_family-        639 ACGCGTTGCGTTTAANTGGTGCGTTACGTTAAAGAATTTTTGGCGATGTT 590

  scaffold45|si     979564 --CATTTTACATGATGTGTT--CATTGACAA---TTTTTGAATGTGCGTT 979606
                           -- i  v  vi  i  i   -- i    v  ---      ivv       
C rnd-4_family-        589 CACGTTGTAAGTGGTGCGTTTACGTTGAAAACATTTTTTGGTGGTGCGTT 540

  scaffold45|si     979607 G-AGATTAAAAACAATTTTAGGCAAAG---TAATGGCGTGATGATGCATT 979652
                           i- vi  i   ?  v    v   i v ---     ------   i     
C rnd-4_family-        539 ATACGTTGAAANCATTTTTTGGCGATGCGTTAATG------TGACGCATT 496

  scaffold45|si     979653 T 979653
                            
C rnd-4_family-        495 T 495

Matrix = 20p43g.matrix
Kimura (with divCpGMod) = 27.42
Transitions / transversions = 1.24 (128/103)
Gap_init rate = 0.09 (91 / 962), avg. gap size = 2.03 (185 / 91)

284 22.67 9.11 18.69 scaffold45|size1369571 979369 979851 (389155) C rnd-4_family-169#RC/Helitron (7220) 1033 590 m_b166s001i12 139656

  scaffold45|si     979369 GTAGTGCGCCGACGTTGAAAATAATTTTTGGTAATGTGTCTAACGT---- 979414
                             i     iii         ?iv-        i   v  -      ----
C rnd-4_family-       1033 GTGGTGCGTTAACGTTGAAANCT-TTTTTGGTGATGAGT-TAACGTTGTT 986

  scaffold45|si     979415 ----ACTACGCTTACATGAAAAATATTTTTTGGTGATCCCTGTCATGAGA 979460
                           ----iv i  i ---i vi    i          ----------------
C rnd-4_family-        985 AAGTGGTGCGTT---GTTGAAAACATTTTTTGGT---------------- 955

  scaffold45|si     979461 ATTATGCCTTATTTGCCTTTACGTTATAATCCATTTCTGGGTA-TGCGTT 979509
                           ---   -------   v  i     i i -----------   -      
C rnd-4_family-        954 ---ATG-------TGCGTTCACGTTGTGA-----------GTAGTGCGTT 926

  scaffold45|si     979510 AACGTTGAACA-----CAATTTTTGGTGA--AGTAATTATGATGCTTGTG 979552
                           ?        v -----  v          --v  v   i v i ------
C rnd-4_family-        925 NACGTTGAAAAACTGCCACTTTTTGGTGATGCGTCATTGTTACG------ 882

  scaffold45|si     979553 GTAGCATGA-TGCATTTTA-CAT-GATGTGTTCATTGACA-ATTT----T 979594
                           - ii   ? -   i i   - i -  vi v  iiv    i-i   ---- 
C rnd-4_family-        881 -TGACATNAGTGCGTCTTATCGTTGAAATCTTTGGTGACGTGTTTCACGT 833

  scaffold45|si     979595 TG--AAT-GTGCGTTGAGATTAAAAACAATTTTAGGCAAAGTAATGGCGT 979641
                             -- i -       i vi  i   ?  v    ---------------- 
C rnd-4_family-        832 TGTAAGTAGTGCGTTAACGTTGAAANCATTTTT----------------T 799

  scaffold45|si     979642 GATGATGCATTTTACATGATGTGTT-CATTGACCAC--TTTTGGGTGTGC 979688
                            i      iv  -  i  i  i   - i    vv  --      vv    
C rnd-4_family-        798 GGTGATGCGGTT-ACGTGGTGCGTTACGTTGAAAACGTTTTTGGTGGTGC 750

  scaffold45|si     979689 GTTGAGATCGAAAAAATGTTAA-GCAAAGA-----AATAG----CATGCT 979728
                              i vv  --- ivii   i - i    v-----ii v ---- i  v 
C rnd-4_family-        749 GTTAATTTC---AGTGCGTTGACGTAAAGCTTTTTGGTCGTGTACGTGGT 703

  scaffold45|si     979729 GCGTTTACATGTGCTGATTGGCCATTTTTGGGTGTGCGTTGAGATGATTG 979778
                                   i ----   ---ivv                 -  -i -   
C rnd-4_family-        702 GCGTTTACGT----TGA---AAAATTTTTGGGTGTGCGTT-AG-CG-TTG 663

  scaffold45|si     979779 AGAACATTTTTTGG---CAAGTGATAGCGTGATGCGTTTATGTGATGTGT 979825
                            i v ?        ---     v i-    --        v?  i  i  
C rnd-4_family-        662 AAACCNTTTTTTGGTGACAAGTTAC-GCGT--TGCGTTTAANTGGTGCGT 616

  scaffold45|si     979826 T-CAATAACACAATTTTTGGCCATGCT 979851
                            - iv   - v          v   i 
C rnd-4_family-        615 TACGTTAA-AGAATTTTTGGCGATGTT 590

Matrix = 20p43g.matrix
Kimura (with divCpGMod) = 22.03
Transitions / transversions = 1.62 (55/34)
Gap_init rate = 0.21 (102 / 482), avg. gap size = 1.25 (127 / 102)

944 13.64 1.78 5.53 scaffold45|size1369571 979804 980028 (388978) C rnd-4_family-169#RC/Helitron (7952) 301 85 m_b166s001i19 139656

  scaffold45|si     979804 GTGATGCGTTTATGTGATGTGTTCAATAACACAATTTTTGGCCATGCTAT 979853
                                 v i - i  vi     v   v  -----              v 
C rnd-4_family-        301 GTGATGAGCT-ACGTTGTGTGTACAAGAA-----TTTTTGGCCATGCTTT 258

  scaffold45|si     979854 AAATTTATTTTAGATATATTTTTAAAGGTAATCACAAATCAAGAG-TAAC 979902
                            ?   v ?                       i    ?     i  - v v
C rnd-4_family-        257 ANATTGANTTTAGATATATTTTTAAAGGTAACCACANATCAAAAGATCAA 208

  scaffold45|si     979903 TGAATACCGATACATATCAAACACAAAAATCAAGTT-TTTACAGGTAGTG 979951
                              v    v  i   i             -   v  -          ? v
C rnd-4_family-        207 TGACTACCCATGCATGTCAAACACAAAAA-CAACTTATTTACAGGTANTT 159

  scaffold45|si     979952 GCG-GAAGTGTTTATATGAATTCACCAATAAAATCCAAAAGTGAAAAAAG 980000
                              -   i i-?i i   --- i   ?    v v         -      
C rnd-4_family-        158 GCGAGAAATA-NCACATG---TTACCNATAATAGCCAAAAGTG-AAAAAG 114

  scaffold45|si     980001 CGTCTC-CTGGAGGAGAAGAAGGAAAAAA 980028
                                 -   i  i         i     
C rnd-4_family-        113 CGTCTCACTGAAGAAGAAGAAGGGAAAAA 85

Matrix = 20p43g.matrix
Kimura (with divCpGMod) = 15.03
Transitions / transversions = 1.07 (15/14)
Gap_init rate = 0.07 (16 / 224), avg. gap size = 1.00 (16 / 16)


2666 9.14 0.50 1.77 scaffold45|size1369571 979139 979539 (389467) rnd-1_family-134#Unknown 1 396 (5) m_b166s001i10 139657

  scaffold45|si     979139 ATGCATGTACTTAATTCGTGTGTCCGTTGAAAT-TTTTTTGGCGATGTGG 979187
                               i v   v i  --                -                
  rnd-1_family-          1 ATGCGTTTACGTGAT--GTGTGTCCGTTGAAATATTTTTTGGCGATGTGG 48

  scaffold45|si     979188 TTCAAGATGTATGTAATGCGCTTACATTGCTTGACAATAATTTTTGGCAC 979237
                                      ?             i   ---- v             iv
  rnd-1_family-         49 TTCAAGATGTANGTAATGCGCTTACGTTG----AAAATAATTTTTGGCGA 94

  scaffold45|si     979238 TGTAGTTAAAGTTGTAAGTGATGCATGTGCGTTGACACTATATATTTTGA 979287
                              i   v   v            i v i      v v     -     i
  rnd-1_family-         95 TGTGGTTCAAGATGTAAGTGATGCGTTTACGTTGAAAATATAT-TTTTGG 143

  scaffold45|si     979288 TGAGTTGCCTTTAAGATACCGTGATGTGTTTACAAGATGTGTCCCTTGAA 979337
                                             v       i      iv         v     
  rnd-1_family-        144 TGAGTTGCCTTTAAGATAGCGTGATGCGTTTACGTGATGTGTCCGTTGAA 193

  scaffold45|si     979338 ATA-TTTTTTGGCAATGTTGTTCAAGATGTGCGTAGTGCGCCGACGTTGA 979386
                            ? -         i    v                      iv       
  rnd-1_family-        194 ANATTTTTTTGGCGATGTGGTTCAAGATGTGCGTAGTGCGCTTACGTTGA 243

  scaffold45|si     979387 AAATAATTTTTGGTAATGTGTCTAACGTACTACGCTTACATGAAAAATAT 979436
                                         i                     ?             
  rnd-1_family-        244 AAATAATTTTTGGTGATGTGTCTAACGTACTACGCTNACATGAAAAATAT 293

  scaffold45|si     979437 TTTTTGGTGATCCCTGTCATGAGAATTATGCCTTATTTGCCTTTACGTTA 979486
                                                v                            
  rnd-1_family-        294 TTTTTGGTGATCCCTGTCATGTGAATTATGCCTTATTTGCCTTTACGTTA 343

  scaffold45|si     979487 TAATCCATTTCTGGGTATGCGTTAACGTTGAACACAATTTTTGGTGAAGT 979536
                            ?iv      i     i      i        v           i     
  rnd-1_family-        344 TNGACCATTTTTGGGTGTGCGTTGACGTTGAAAACAATTTTTGGCGAAGT 393

  scaffold45|si     979537 AAT 979539
                           i  
  rnd-1_family-        394 GAT 396

Matrix = 20p43g.matrix
Kimura (with divCpGMod) = 7.78
Transitions / transversions = 1.12 (19/17)
Gap_init rate = 0.02 (9 / 400), avg. gap size = 1.00 (9 / 9)

686 21.57 7.95 11.72 scaffold45|size1369571 979311 979725 (389281) rnd-1_family-134#Unknown 1 401 (0) m_b166s001i11 139657

  scaffold45|si     979311 ATGTGTTTACAAGATGTGT--CCCTTGAAATATTTTTTGGCAATGTTGTT 979358
                              i      iv       --  v                 i    v   
  rnd-1_family-          1 ATGCGTTTACGTGATGTGTGTCCGTTGAAATATTTTTTGGCGATGTGGTT 50

  scaffold45|si     979359 CAAGATGTGCGTAGTGCGCCGACGTTGAAAATAATTTTTGGTAATGTG-- 979406
                                   i?   i     iv                    ii     --
  rnd-1_family-         51 CAAGATGTANGTAATGCGCTTACGTTGAAAATAATTTTTGGCGATGTGGT 100

  scaffold45|si     979407 TC------TAACGTACTACGCTTACATGAAAAATAT-TTTTTGGTGATCC 979449
                             ------   -  iv i  i    i vi       -          ---
  rnd-1_family-        101 TCAAGATGTAA-GTGATGCGTTTACGTTGAAAATATATTTTTGGTGA--- 146

  scaffold45|si     979450 CTGTCATGAGAATTATGCCTTATTTGCCTTTACGTTA---TAATCCATTT 979496
                           -- --------------------         v v  --- i  v i   
  rnd-1_family-        147 --G--------------------TTGCCTTTAAGATAGCGTGATGCGTTT 174

  scaffold45|si     979497 CTGGGTATGCGTTAACGTTGAACACA-ATTTTTGGTGAAGTAATT-ATGA 979544
                           vi v -   i  i--       - ? -v       i  v  ii  - v  
  rnd-1_family-        175 ACGTG-ATGTGTC--CGTTGAA-ANATTTTTTTGGCGATGTGGTTCAAGA 220

  scaffold45|si     979545 TGCTTGTGGTA-GC--ATGATG-----CATTTTACATGATGTGTTCATTG 979586
                             ivi  i  i-  -- i v  -----v     vvi        ii vi 
  rnd-1_family-        221 TGTGCGTAGTGCGCTTACGTTGAAAATAATTTTTGGTGATGTGTCTAACG 270

  scaffold45|si     979587 -ACAATTTTTGAATGTGCGTTGAGATTAAAAACAATTTTAGGCAA----A 979631
                           -  ------------ i  i ? v  v     i v    v  ii ----v
  rnd-1_family-        271 TAC------------TACGCTNACATGAAAAATATTTTTTGGTGATCCCT 308

  scaffold45|si     979632 GTAATGGCGTG-ATGATGCAT--TTTACATGATGTGTTCATTGACCACTT 979678
                             v  ---   -  v    v --   i v v- ii   -  ?     i  
  rnd-1_family-        309 GTCAT---GTGAATTATGCCTTATTTGCCTT-TACGTT-ATNGACCATTT 353

  scaffold45|si     979679 TTGGGTGTGCGTTGAGATCGAAAA-AATGTTAAGCAAAGAAATAGCAT 979725
                                          vi i     -   v  vi  i   vi     i 
  rnd-1_family-        354 TTGGGTGTGCGTTGACGTTGAAAACAATTTTTGGCGAAGTGATAGCGT 401

Matrix = 20p43g.matrix
Kimura (with divCpGMod) = 20.63
Transitions / transversions = 1.32 (45/34)
Gap_init rate = 0.15 (62 / 414), avg. gap size = 1.29 (80 / 62)


687 21.21 12.42 7.74 scaffold45|size1369571 979369 979690 (389316) rnd-1_family-178#Unknown 1 336 (56) m_b166s001i13 139658

  scaffold45|si     979369 GTAGTGCGCCGACGTTGAAAATAATTTTTGGTAATGTGTCTAAC---GTA 979415
                             i     iiv         i  v        i           ---   
  rnd-1_family-          1 GTGGTGCGTTTACGTTGAAAGTATTTTTTGGTGATGTGTCTAACGTTGTA 50

  scaffold45|si     979416 CTACGCTTACATGAAAAATATTTTTTGGTGATCCCTGTCATGAGAATTAT 979465
                                i v  i vi    ii-            vv   -   ----- i 
  rnd-1_family-         51 CTACGTTGACGTTGAAAACG-TTTTTGGTGATCAGTGT-ATG-----TGT 93

  scaffold45|si     979466 GCCTTATTTGCCTTTACGTTATAATCCATTTCTGGGTATGCGTTA----- 979510
                            ------    v         v  vi     i     i       -----
  rnd-1_family-         94 G------TTGCGTTTACGTTAGAAATCATTTTTGGGTGTGCGTTAANGTT 137

  scaffold45|si     979511 -----------------ACGTTGAACACAATTTTTGGTGAAGTAATTATG 979543
                           -----------------        v   v         ---------  
  rnd-1_family-        138 GTGCAAGTGGTGCGTTTACGTTGAAAACATTTTTTGGTG---------TG 178

  scaffold45|si     979544 ATGC-TTGTGGTAGCATGATGCATTTTACATGATGTGTTCATTGACAA-- 979590
                           v   -  ii i    ii     i-     i        i i    v  --
  rnd-1_family-        179 TTGCTTTACGATAGCGCGATGCG-TTTACGTGATGTGTCCGTTGAAAACA 227

  scaffold45|si     979591 -TTTTTG--AATGTGCGTTGAGATTAAAAACAAT---TTTAGGC--AAAG 979632
                           -      --i     -   v vi  iv  ii i ---    v i--   i
  rnd-1_family-        228 TTTTTTGGCGATGTG-GTTCACGTTGTAAGTAGTGCGTTTACGTTGAAAA 276

  scaffold45|si     979633 TAATGGCGTGATGATGCATTTTACATGATGTGTT--CATTG--ACCACTT 979678
                           i-  vviv  i      i   v  i  i  i   -- i   -- ?  -  
  rnd-1_family-        277 C-ATTTTTTGGTGATGCGTTTAACGTGGTGCGTTTACGTTGAAANCA-TT 324

  scaffold45|si     979679 TTGGGTGTGCGT 979690
                              iv   i   
  rnd-1_family-        325 TTGATTGTACGT 336

Matrix = 20p43g.matrix
Kimura (with divCpGMod) = 19.53
Transitions / transversions = 1.86 (41/22)
Gap_init rate = 0.12 (37 / 321), avg. gap size = 1.78 (66 / 37)

930 13.77 0.60 4.35 scaffold45|size1369571 979573 979739 (389267) rnd-1_family-278#Unknown 1 161 (8) m_b166s001i14 139658

  scaffold45|si     979573 TGATGTGTTCATTGACAATTTTTGAATGTGCGTTGAGATTAAAAACAATT 979622
                                           v       ii             ii         
  rnd-1_family-          1 TGATGTGTTCATTGACCATTTTTGGGTGTGCGTTGAGATCGAAAACAATT 50

  scaffold45|si     979623 TTAGGCAAAGTAATGGCGTGATGATGCATTTTACATGATGTGTTCATTGA 979672
                             v   i    i  i        -i ---     ---i            
  rnd-1_family-         51 TTTGGCGAAGTGATAGCGTGATG-CG---TTTAC---GTGTGTTCATTGA 93

  scaffold45|si     979673 CCACTTTTGGGTGTGCGTTGAGATCGAAAA-AATGTTAAGCAAAGAAATA 979721
                              i                    i     -   v  vi  i   vi   
  rnd-1_family-         94 CCATTTTTGGGTGTGCGTTGAGATTGAAAACAATTTTTGGCGAAGTGATA 143

  scaffold45|si     979722 GCATGCTGCGTTTACATG 979739
                             i  v         i  
  rnd-1_family-        144 GCGTGATGCGTTTACGTG 161

Matrix = 20p43g.matrix
Kimura (with divCpGMod) = 10.52
Transitions / transversions = 2.67 (16/6)
Gap_init rate = 0.05 (8 / 166), avg. gap size = 1.00 (8 / 8)

1098 9.58 1.18 1.78 scaffold45|size1369571 979658 979827 (389179) rnd-1_family-278#Unknown 1 169 (0) m_b166s001i15 139658

  scaffold45|si     979658 TGATGTGTTCATTGACCACTTTTGGGTGTGCGTTGAGATCGAAAA-AATG 979706
                                             i                          -   v
  rnd-1_family-          1 TGATGTGTTCATTGACCATTTTTGGGTGTGCGTTGAGATCGAAAACAATT 50

  scaffold45|si     979707 TTAAGCAAAGAAATAGCATGCTGCGTTTACATGTGCTGATTGGCCATTTT 979756
                             vi  i   vi     i  v         i    i v    i       
  rnd-1_family-         51 TTTGGCGAAGTGATAGCGTGATGCGTTTACGTGTGTTCATTGACCATTTT 100

  scaffold45|si     979757 TGGGTGTGCGTTGAGATGATTGAGAACATTTTTTGGC-AAGTGATAGCGT 979805
                                         ---      i    v        -            
  rnd-1_family-        101 TGGGTGTGCGTTGA---GATTGAAAACAATTTTTGGCGAAGTGATAGCGT 147

  scaffold45|si     979806 GATGCGTTTATGTGATGTGTTC 979827
                                     i           
  rnd-1_family-        148 GATGCGTTTACGTGATGTGTTC 169

Matrix = 20p43g.matrix
Kimura (with divCpGMod) = 7.84
Transitions / transversions = 1.67 (10/6)
Gap_init rate = 0.03 (5 / 169), avg. gap size = 1.00 (5 / 5)

547 11.38 0.88 7.48 scaffold45|size1369571 979737 979850 (389156) rnd-1_family-278#Unknown 3 109 (60) m_b166s001i16 139658

  scaffold45|si     979737 ATGTGCTGATTGGCCATTTTTGGGTGTGCGTTGAGATGATTGAGAACATT 979786
                                i v    i                     ---   i  i    v 
  rnd-1_family-          3 ATGTGTTCATTGACCATTTTTGGGTGTGCGTTGA---GATCGAAAACAAT 49

  scaffold45|si     979787 TTTTGGC-AAGTGATAGCGTGATGCGTTTATGTGATGTGTTCAATAACAC 979835
                                  -                      i ---        v i  - 
  rnd-1_family-         50 TTTTGGCGAAGTGATAGCGTGATGCGTTTACG---TGTGTTCATTGAC-C 95

  scaffold45|si     979836 AATTTTTGGCCATGC 979850
                           -        vii   
  rnd-1_family-         96 -ATTTTTGGGTGTGC 109

Matrix = 20p43g.matrix
Kimura (with divCpGMod) = 10.37
Transitions / transversions = 2.00 (8/4)
Gap_init rate = 0.08 (9 / 113), avg. gap size = 1.00 (9 / 9)

567 9.39 0.99 5.15 scaffold45|size1369571 979750 979850 (389156) rnd-1_family-394#Unknown 1 97 (8) m_b166s001i17 139658

  scaffold45|si     979750 CCATTTTTGGGTGTGCGTTGAGATGATTGAGAACATTTTTTGGC-AAGTG 979798
                                                   ---i  i    v        -     
  rnd-1_family-          1 CCATTTTTGGGTGTGCGTTGAGAT---CGAAAACAATTTTTGGCGAAGTG 47

  scaffold45|si     979799 ATAGCGTGATGCGTTTATGTGATGTGTTCAATAACACAATTTTTGGCCAT 979848
                                            i            v i  - -        vii 
  rnd-1_family-         48 ATAGCGTGATGCGTTTACGTGATGTGTTCATTGAC-C-ATTTTTGGGTGT 95

  scaffold45|si     979849 GC 979850
                             
  rnd-1_family-         96 GC 97

Matrix = 20p43g.matrix
Kimura (with divCpGMod) = 7.93
Transitions / transversions = 2.00 (6/3)
Gap_init rate = 0.06 (6 / 100), avg. gap size = 1.00 (6 / 6)


816 23.62 1.44 5.24 scaffold45|size1369571 979776 980052 (388954) C rnd-1_family-17#Unknown (275) 281 15 m_b166s001i18 139659

  scaffold45|si     979776 TTGAGAACATTTTTTGGCAAGTGATA-GCGTGATGCGTT-TATGTGATGT 979823
                               i v          ----     - v  v ii    -  vv ii   
C rnd-1_family-        281 TTGAAACCATTTTTTGG----TGATATGAGTTACACGTTGTAACTAGTGT 236

  scaffold45|si     979824 GTTCAATAACACAATTTTTGGCCATGCTATAAATTTATTTTAGATATATT 979873
                             -------  v                v  vi  v v            
C rnd-1_family-        235 GT-------CAGAATTTTTGGCCATGCTTTATGTTAAGTTTAGATATATT 193

  scaffold45|si     979874 TTTAAAGGTAATCACAAATCAAGAGTAACTGAATACCGATACATATCAAA 979923
                                      ivv  i ii  i  vvvv   v    v  i   i     
C rnd-1_family-        192 TTTAAAGGTAACATCAGACTAAAAGATTGTGACTACCCATGCATGTCAAA 143

  scaffold45|si     979924 CACAAAAATCAAGTTTTTACAGGTAGTG--GCGGAAGTGTTTATATGAAT 979971
                              i    ivivi v          i  -- ?    i iv i v   ---
C rnd-1_family-        142 CACGAAAACAGCATATTTACAGGTAATGTTGNGGAAATAATCAGATG--- 96

  scaffold45|si     979972 TCACCAATAAAATCCAAAAGTGAAAAAAGCGTCTCCTGGAGGAGAAGAAG 980021
                            i        viv                i     vi iv          
C rnd-1_family-         95 TTACCAATAATGGCCAAAAGTGAAAAAAGTGTCTCACGACGGAGAAGAAG 46

  scaffold45|si     980022 GAAAAAAACTGAGCAAAATGTTAAGCAAAGA 980052
                                ?  i vv  vv i  v   i v    
C rnd-1_family-         45 GAAAANAATTCTGCTCAGTGATAAACTAAGA 15

Matrix = 20p43g.matrix
Kimura (with divCpGMod) = 27.68
Transitions / transversions = 0.88 (29/33)
Gap_init rate = 0.06 (17 / 276), avg. gap size = 1.06 (18 / 17)


1452 7.58 0.00 0.00 scaffold45|size1369571 979834 980031 (388975) rnd-1_family-84#Unknown 411 608 (46) m_b166s001i20 139660

  scaffold45|si     979834 ACAATTTTTGGCCATGCTATAAATTTATTTTAGATATATTTTTAAAGGTA 979883
                                                    v                        
  rnd-1_family-        411 ACAATTTTTGGCCATGCTATAAATTAATTTTAGATATATTTTTAAAGGTA 460

  scaffold45|si     979884 ATCACAAATCAAGAGTAACTGAATACCGATACATATCAAACACAAAAATC 979933
                                       v   i i           i           i       
  rnd-1_family-        461 ATCACAAATCAACAGTGATTGAATACCGATGCATATCAAACATAAAAATC 510

  scaffold45|si     979934 AAGTTTTTACAGGTAGTGGCGGAAGTGTTTATATGAATTCACCAATAAAA 979983
                            i             v    i v     ?              v      
  rnd-1_family-        511 AGGTTTTTACAGGTATTGGCAGCAGTGTNTATATGAATTCACCTATAAAA 560

  scaffold45|si     979984 TCCAAAAGTGAAAAAAGCGTCTCCTGGAGGAGAAGAAGGAAAAAAACT 980031
                            i   ?                       i  i             i 
  rnd-1_family-        561 TTCAANAGTGAAAAAAGCGTCTCCTGGAGAAGGAGAAGGAAAAAAATT 608

Matrix = 20p43g.matrix
Kimura (with divCpGMod) = 8.13
Transitions / transversions = 2.00 (10/5)
Gap_init rate = 0.00 (0 / 197), avg. gap size = 0.0 (0 / 0)


1163 25.11 14.33 4.46 scaffold45|size1369571 978691 979653 (389353) C rnd-4_family-169#RC/Helitron (6705) 1548 495 m_b166s001i9 139656

  scaffold45|si     978691 CCTTTGTCTTTTGTTTGTATCTTTCATTTCTTCTTTTCCTATCATTTTTC 978740
                            i    v      ii                       i i   v     
C rnd-4_family-       1548 CTTTTGGCTTTTGCCTGTATCTTTCATTTCTTCTTTTCTTGTCAATTTTC 1499

  scaffold45|si     978741 ATTTTCATCACCTTGGCTTCTATGCTAAGCCTTTTTGCTTCTTCATAGAA 978790
                                   ? i   v     i  i       v      viv   i    -
C rnd-4_family-       1498 ATTTTCATNATCTTCGCTTCCATACTAAGCCGTTTTGCACGTTCGTAGA- 1450

  scaffold45|si     978791 AGAATCTACAATGTTTGTACAAATCACATACA--GCAAGCTAATAAAACC 978838
                           ------   -----i  v   i -v       --ii    - ? v?   v
C rnd-4_family-       1449 ------TAC-----CTGGACAGA-GACATACAATATAAGC-ANTTNAACA 1413

  scaffold45|si     978839 AAATTTAAAGAGCAAGGATGTCAAAAATTCTCACCATTAGT-TGATTCAT 978887
                           viii   i ii    i?      v vi v     vv i   -? v     
C rnd-4_family-       1412 TGGCTTAGAAGGCAAANATGTCATATGTGCTCACATTCAGTGNGTTTCAT 1363

  scaffold45|si     978888 GGATGCTGCATGTGGTGTGCTTTGATGTGACATTTCAAACAGAAGCGACG 978937
                           i?i  v   v v  iv v   v   i               vi vi   i
C rnd-4_family-       1362 ANGTGATGCTTCTGAAGAGCTGTGACGTGACATTTCAAACACGACTGACA 1313

  scaffold45|si     978938 AAGAAAA---AATTTTC-AATTTAGAGTGCCGTTGTGTACAGTTTGATAA 978983
                                ?i---i i    -     vi   iiviv  i  vv i       ?
C rnd-4_family-       1312 AAGAANGGACGACTTTCAAATTTCAAGTATGAATGCGTCAAATTTGATAN 1263

  scaffold45|si     978984 ATTATGACA--TGAAAAA----AATGTTCTATCAAC----------TGAT 979017
                           v      v -- v     ----    vviv      ---------- ?  
C rnd-4_family-       1262 TTTATGAGAATTCAAAAATTNTAATGAATGATCAACTTTTATGGTGTNAT 1213

  scaffold45|si     979018 -CGATA--TTAGA--GTGCAAAAGATGCA-TGCCATG----TTTTTC-AT 979056
                           -  v  --v    --   i  iv i  ii- iv i  ----      -? 
C rnd-4_family-       1212 GCGTTAACGTAGAATGTGTAAGTGGTGTGTTAGCGTGAAAATTTTTCGNT 1163

  scaffold45|si     979057 GTTG----TACGTA-TGCCTTTATGTTGGAAACCGTTTTTGAGTGTGCGT 979101
                            v  ----? ?   -i  v    i    i  vv i       vvi     
C rnd-4_family-       1162 GATGCGTTNANGTAGCGCGTTTACGTTGAAACGCATTTTTGATGATGCGT 1113

  scaffold45|si     979102 TA----------------------ATGTTCA-AAGAAATTTTTGGTAAAG 979128
                             ---------------------- i   v -  v v        ii v 
C rnd-4_family-       1112 TACACGTTGTAAATAGATGCTTTGACGTTGATAACACATTTTTGGCGACG 1063

  scaffold45|si     979129 CGTTAGCACGATGCATGTACTT-----AATTCGTGTGTC--CGTTGAAAT 979171
                               vivii? i  i v i v -----  v v   i  i--        ?
C rnd-4_family-       1062 CGTTCAAGTNACGCGTTTGCGTTTAGAAAGTGGTGCGTTAACGTTGAAAN 1013

  scaffold45|si     979172 -TTTTTTGGCGATGTGGTTCAAGATG-TATGTAATGCGCTTACATTGCTT 979219
                           -        i    -i   v v v  -  v  ii    ------   -  
C rnd-4_family-       1012 CTTTTTTGGTGATG-AGTTAACGTTGTTAAGTGGTGCG------TTG-TT 971

  scaffold45|si     979220 GACAATAATTTTTGGCACTGTA-GTTAAAGTTGTAAGTGATGCATGTGCG 979268
                             v  i v       i -   i-   v v     i   ii   i v?i  
C rnd-4_family-        970 GAAAACATTTTTTGGTA-TGTGCGTTCACGTTGTGAGTAGTGCGTTNACG 922

  scaffold45|si     979269 TTG--ACACTA-TATATTTTGATGAGTTGCCTTTAAGATACCGTGATGTG 979315
                              -- v   i-i iv     i   --   v ------i ii  v i   
C rnd-4_family-        921 TTGAAAAACTGCCACTTTTTGGTGA--TGCGT------CATTGTTACGTG 880

  scaffold45|si     979316 TTTACAAGA-TGTGTC----CCTTGAAATATTTTTTGGCAATGTTGTTCA 979360
                           ---   v? -  i   ---- v      --- i     ii i  vv    
C rnd-4_family-        879 ---ACATNAGTGCGTCTTATCGTTGAAA---TCTTTGGTGACGTGTTTCA 836

  scaffold45|si     979361 AGATGTGCGTAGTGCGCCGACGTTGAAAATAATTTTTGGTAATGTGTCTA 979410
                           v v   iv        iii         ?i v        i   i vi -
C rnd-4_family-        835 CGTTGTAAGTAGTGCGTTAACGTTGAAANCATTTTTTGGTGATGCGGTT- 787

  scaffold45|si     979411 ACGTACTACGCTTACATGAAAAATATTTTT--TGGTG-----ATCCC--- 979450
                               iv i  -    i vi    ii     --     -----  ii ---
C rnd-4_family-        786 ACGTGGTGCG-TTACGTTGAAAACGTTTTTGGTGGTGCGTTAATTTCAGT 738

  scaffold45|si     979451 ----TGTCATGAGAATTAT--GCCTTAT-----TTGCCTTTACGTTATAA 979489
                           ----  v i i iiv  v -- i v i -----v   v        iv  
C rnd-4_family-        737 GCGTTGACGTAAAGCTTTTTGGTCGTGTACGTGGTGCGTTTACGTTGAAA 688

  scaffold45|si     979490 TCCATTTCTGGGTATGCGTTAACGTTGAACACAATTTTTGGTG--AAGTA 979537
                           --v    i     i       i       vv ?v         --    v
C rnd-4_family-        687 --AATTTTTGGGTGTGCGTTAGCGTTGAAACCNTTTTTTGGTGACAAGTT 640

  scaffold45|si     979538 A----------TTA--TGATGC-TTGTGGT--AGCAT-------GATG-- 979563
                            ----------   --  i   -  ii v --  v  -------    --
C rnd-4_family-        639 ACGCGTTGCGTTTAANTGGTGCGTTACGTTAAAGAATTTTTGGCGATGTT 590

  scaffold45|si     979564 --CATTTTACATGATGTGTT--CATTGACAA---TTTTTGAATGTGCGTT 979606
                           -- i  v  vi  i  i   -- i    v  ---      ivv       
C rnd-4_family-        589 CACGTTGTAAGTGGTGCGTTTACGTTGAAAACATTTTTTGGTGGTGCGTT 540

  scaffold45|si     979607 G-AGATTAAAAACAATTTTAGGCAAAG---TAATGGCGTGATGATGCATT 979652
                           i- vi  i   ?  v    v   i v ---     ------   i     
C rnd-4_family-        539 ATACGTTGAAANCATTTTTTGGCGATGCGTTAATG------TGACGCATT 496

  scaffold45|si     979653 T 979653
                            
C rnd-4_family-        495 T 495

Matrix = 20p43g.matrix
Kimura (with divCpGMod) = 27.42
Transitions / transversions = 1.24 (128/103)
Gap_init rate = 0.09 (91 / 962), avg. gap size = 2.03 (185 / 91)

284 22.67 9.11 18.69 scaffold45|size1369571 979369 979851 (389155) C rnd-4_family-169#RC/Helitron (7220) 1033 590 m_b166s001i12 139656

  scaffold45|si     979369 GTAGTGCGCCGACGTTGAAAATAATTTTTGGTAATGTGTCTAACGT---- 979414
                             i     iii         ?iv-        i   v  -      ----
C rnd-4_family-       1033 GTGGTGCGTTAACGTTGAAANCT-TTTTTGGTGATGAGT-TAACGTTGTT 986

  scaffold45|si     979415 ----ACTACGCTTACATGAAAAATATTTTTTGGTGATCCCTGTCATGAGA 979460
                           ----iv i  i ---i vi    i          ----------------
C rnd-4_family-        985 AAGTGGTGCGTT---GTTGAAAACATTTTTTGGT---------------- 955

  scaffold45|si     979461 ATTATGCCTTATTTGCCTTTACGTTATAATCCATTTCTGGGTA-TGCGTT 979509
                           ---   -------   v  i     i i -----------   -      
C rnd-4_family-        954 ---ATG-------TGCGTTCACGTTGTGA-----------GTAGTGCGTT 926

  scaffold45|si     979510 AACGTTGAACA-----CAATTTTTGGTGA--AGTAATTATGATGCTTGTG 979552
                           ?        v -----  v          --v  v   i v i ------
C rnd-4_family-        925 NACGTTGAAAAACTGCCACTTTTTGGTGATGCGTCATTGTTACG------ 882

  scaffold45|si     979553 GTAGCATGA-TGCATTTTA-CAT-GATGTGTTCATTGACA-ATTT----T 979594
                           - ii   ? -   i i   - i -  vi v  iiv    i-i   ---- 
C rnd-4_family-        881 -TGACATNAGTGCGTCTTATCGTTGAAATCTTTGGTGACGTGTTTCACGT 833

  scaffold45|si     979595 TG--AAT-GTGCGTTGAGATTAAAAACAATTTTAGGCAAAGTAATGGCGT 979641
                             -- i -       i vi  i   ?  v    ---------------- 
C rnd-4_family-        832 TGTAAGTAGTGCGTTAACGTTGAAANCATTTTT----------------T 799

  scaffold45|si     979642 GATGATGCATTTTACATGATGTGTT-CATTGACCAC--TTTTGGGTGTGC 979688
                            i      iv  -  i  i  i   - i    vv  --      vv    
C rnd-4_family-        798 GGTGATGCGGTT-ACGTGGTGCGTTACGTTGAAAACGTTTTTGGTGGTGC 750

  scaffold45|si     979689 GTTGAGATCGAAAAAATGTTAA-GCAAAGA-----AATAG----CATGCT 979728
                              i vv  --- ivii   i - i    v-----ii v ---- i  v 
C rnd-4_family-        749 GTTAATTTC---AGTGCGTTGACGTAAAGCTTTTTGGTCGTGTACGTGGT 703

  scaffold45|si     979729 GCGTTTACATGTGCTGATTGGCCATTTTTGGGTGTGCGTTGAGATGATTG 979778
                                   i ----   ---ivv                 -  -i -   
C rnd-4_family-        702 GCGTTTACGT----TGA---AAAATTTTTGGGTGTGCGTT-AG-CG-TTG 663

  scaffold45|si     979779 AGAACATTTTTTGG---CAAGTGATAGCGTGATGCGTTTATGTGATGTGT 979825
                            i v ?        ---     v i-    --        v?  i  i  
C rnd-4_family-        662 AAACCNTTTTTTGGTGACAAGTTAC-GCGT--TGCGTTTAANTGGTGCGT 616

  scaffold45|si     979826 T-CAATAACACAATTTTTGGCCATGCT 979851
                            - iv   - v          v   i 
C rnd-4_family-        615 TACGTTAA-AGAATTTTTGGCGATGTT 590

Matrix = 20p43g.matrix
Kimura (with divCpGMod) = 22.03
Transitions / transversions = 1.62 (55/34)
Gap_init rate = 0.21 (102 / 482), avg. gap size = 1.25 (127 / 102)

944 13.64 1.78 5.53 scaffold45|size1369571 979804 980028 (388978) C rnd-4_family-169#RC/Helitron (7952) 301 85 m_b166s001i19 139656

  scaffold45|si     979804 GTGATGCGTTTATGTGATGTGTTCAATAACACAATTTTTGGCCATGCTAT 979853
                                 v i - i  vi     v   v  -----              v 
C rnd-4_family-        301 GTGATGAGCT-ACGTTGTGTGTACAAGAA-----TTTTTGGCCATGCTTT 258

  scaffold45|si     979854 AAATTTATTTTAGATATATTTTTAAAGGTAATCACAAATCAAGAG-TAAC 979902
                            ?   v ?                       i    ?     i  - v v
C rnd-4_family-        257 ANATTGANTTTAGATATATTTTTAAAGGTAACCACANATCAAAAGATCAA 208

  scaffold45|si     979903 TGAATACCGATACATATCAAACACAAAAATCAAGTT-TTTACAGGTAGTG 979951
                              v    v  i   i             -   v  -          ? v
C rnd-4_family-        207 TGACTACCCATGCATGTCAAACACAAAAA-CAACTTATTTACAGGTANTT 159

  scaffold45|si     979952 GCG-GAAGTGTTTATATGAATTCACCAATAAAATCCAAAAGTGAAAAAAG 980000
                              -   i i-?i i   --- i   ?    v v         -      
C rnd-4_family-        158 GCGAGAAATA-NCACATG---TTACCNATAATAGCCAAAAGTG-AAAAAG 114

  scaffold45|si     980001 CGTCTC-CTGGAGGAGAAGAAGGAAAAAA 980028
                                 -   i  i         i     
C rnd-4_family-        113 CGTCTCACTGAAGAAGAAGAAGGGAAAAA 85

Matrix = 20p43g.matrix
Kimura (with divCpGMod) = 15.03
Transitions / transversions = 1.07 (15/14)
Gap_init rate = 0.07 (16 / 224), avg. gap size = 1.00 (16 / 16)


816 23.62 1.44 5.24 scaffold45|size1369571 979776 980052 (388954) C rnd-1_family-17#Unknown (275) 281 15 m_b166s001i18 139659

  scaffold45|si     979776 TTGAGAACATTTTTTGGCAAGTGATA-GCGTGATGCGTT-TATGTGATGT 979823
                               i v          ----     - v  v ii    -  vv ii   
C rnd-1_family-        281 TTGAAACCATTTTTTGG----TGATATGAGTTACACGTTGTAACTAGTGT 236

  scaffold45|si     979824 GTTCAATAACACAATTTTTGGCCATGCTATAAATTTATTTTAGATATATT 979873
                             -------  v                v  vi  v v            
C rnd-1_family-        235 GT-------CAGAATTTTTGGCCATGCTTTATGTTAAGTTTAGATATATT 193

  scaffold45|si     979874 TTTAAAGGTAATCACAAATCAAGAGTAACTGAATACCGATACATATCAAA 979923
                                      ivv  i ii  i  vvvv   v    v  i   i     
C rnd-1_family-        192 TTTAAAGGTAACATCAGACTAAAAGATTGTGACTACCCATGCATGTCAAA 143

  scaffold45|si     979924 CACAAAAATCAAGTTTTTACAGGTAGTG--GCGGAAGTGTTTATATGAAT 979971
                              i    ivivi v          i  -- ?    i iv i v   ---
C rnd-1_family-        142 CACGAAAACAGCATATTTACAGGTAATGTTGNGGAAATAATCAGATG--- 96

  scaffold45|si     979972 TCACCAATAAAATCCAAAAGTGAAAAAAGCGTCTCCTGGAGGAGAAGAAG 980021
                            i        viv                i     vi iv          
C rnd-1_family-         95 TTACCAATAATGGCCAAAAGTGAAAAAAGTGTCTCACGACGGAGAAGAAG 46

  scaffold45|si     980022 GAAAAAAACTGAGCAAAATGTTAAGCAAAGA 980052
                                ?  i vv  vv i  v   i v    
C rnd-1_family-         45 GAAAANAATTCTGCTCAGTGATAAACTAAGA 15

Matrix = 20p43g.matrix
Kimura (with divCpGMod) = 27.68
Transitions / transversions = 0.88 (29/33)
Gap_init rate = 0.06 (17 / 276), avg. gap size = 1.06 (18 / 17)


259 23.23 3.61 17.01 scaffold45|size1369571 980033 980198 (388808) rnd-1_family-39#Unknown 35 181 (1003) m_b166s001i21 139661

  scaffold45|si     980033 AGCAAAATGTTAAGCAAAGAAATAGCGTGCTGCGTTTACATGTGCTGATT 980082
                               vi  -   i   i     vv vi     i    v   i  ---i i
  rnd-1_family-         35 AGCATGAT-TTAGGCAGAGAAAATGAATGCTGTGTTTTCATATG---GTC 80

  scaffold45|si     980083 GGCCATTTTTGGGTGTGCGTTGAGATG-ATTGAGAACATTTTTTGGCAAG 980131
                           v i   ----------     ----  -     i    v       ----
  rnd-1_family-         81 TGTCAT----------GCGTT----TGCATTGAAAACAGTTTTTGG---- 112

  scaffold45|si     980132 TGATAGCGTGTTTAGATG-TGCGTTGAGATAAAAAACAATTTTTGGCAA- 980179
                               ---  i    vi  -  i   v i iii     v        i  -
  rnd-1_family-        113 TGAT---GTATTTATGTGGTGTGTTTAAACGGAAAACCATTTTTGGTAAT 159

  scaffold45|si     980180 --AGT-AATGGTGTGCCACTTT 980198
                           --   - i       i  i i 
  rnd-1_family-        160 CCAGTCAGTGGTGTGTCATTCT 181

Matrix = 20p43g.matrix
Kimura (with divCpGMod) = 26.83
Transitions / transversions = 2.20 (22/10)
Gap_init rate = 0.18 (30 / 165), avg. gap size = 1.03 (31 / 30)

582 12.88 0.96 2.94 scaffold45|size1369571 980038 980141 (388865) rnd-1_family-278#Unknown 47 148 (21) m_b166s001i22 139661

  scaffold45|si     980038 AATGTTAAGCAAAGAAATAGCGTGCTGCGTTTACATGTGCTGATTGGCCA 980087
                              v  vi  i   vi        v         i    i v    i   
  rnd-1_family-         47 AATTTTTGGCGAAGTGATAGCGTGATGCGTTTACGTGTGTTCATTGACCA 96

  scaffold45|si     980088 TTTTTGGGTGTGCGTTGAGATGATTGAGAACATTTTTTGGC-AAGTGATA 980136
                                             ---      i    v        -        
  rnd-1_family-         97 TTTTTGGGTGTGCGTTGA---GATTGAAAACAATTTTTGGCGAAGTGATA 143

  scaffold45|si     980137 GCGTG 980141
                                
  rnd-1_family-        144 GCGTG 148

Matrix = 20p43g.matrix
Kimura (with divCpGMod) = 12.02
Transitions / transversions = 1.17 (7/6)
Gap_init rate = 0.04 (4 / 103), avg. gap size = 1.00 (4 / 4)

528 15.39 21.58 1.81 scaffold45|size1369571 980072 980210 (388796) rnd-1_family-278#Unknown 3 168 (1) m_b166s001i24 139661

  scaffold45|si     980072 ATGTGCTGATTGGCCATTTTTGGGTGTGCGTTGAGATGATTGAGAACATT 980121
                                i v    i                     ---   i  i    v 
  rnd-1_family-          3 ATGTGTTCATTGACCATTTTTGGGTGTGCGTTGA---GATCGAAAACAAT 49

  scaffold45|si     980122 TTTTGGC-AAGTGATAGCGTG----------------------------T 980142
                                  -             ---------------------------- 
  rnd-1_family-         50 TTTTGGCGAAGTGATAGCGTGATGCGTTTACGTGTGTTCATTGACCATTT 99

  scaffold45|si     980143 TTAGATGTGCGTTGAGATAAAAAACAATTTTTGGCAAAGTAATGGTGTGC 980192
                             i i             vi               i    i  i i   v
  rnd-1_family-        100 TTGGGTGTGCGTTGAGATTGAAAACAATTTTTGGCGAAGTGATAGCGTGA 149

  scaffold45|si     980193 CACTTTTGGGTG-TGCGTT 980210
                           ii v   iv   -  i   
  rnd-1_family-        150 TGCGTTTACGTGATGTGTT 168

Matrix = 20p43g.matrix
Kimura (with divCpGMod) = 15.05
Transitions / transversions = 2.50 (15/6)
Gap_init rate = 0.04 (6 / 138), avg. gap size = 5.50 (33 / 6)

482 19.51 18.70 0.00 scaffold45|size1369571 980142 980264 (388742) rnd-1_family-278#Unknown 21 166 (3) m_b166s001i25 139661

  scaffold45|si     980142 TTTAGATGTGCGTTGAGATAAAAAACAATTTTTGGCAAAGTAATGGTGTG 980191
                              i i             vi               i    i  i i   
  rnd-1_family-         21 TTTGGGTGTGCGTTGAGATCGAAAACAATTTTTGGCGAAGTGATAGCGTG 70

  scaffold45|si     980192 -----------------------CCACTTTTGGGTGTGCGTTGAGATCGA 980218
                           -----------------------   i                    i  
  rnd-1_family-         71 ATGCGTTTACGTGTGTTCATTGACCATTTTTGGGTGTGCGTTGAGATTGA 120

  scaffold45|si     980219 AAAAAATGTTAAGCAAAGAAATAGCGTGCTGGGGTTGTGTGGGGTG 980264
                              v   v  vi  i   vi        v  v v  ii   iv   
  rnd-1_family-        121 AAACAATTTTTGGCGAAGTGATAGCGTGATGCGTTTACGTGATGTG 166

Matrix = 20p43g.matrix
Kimura (with divCpGMod) = 17.93
Transitions / transversions = 1.67 (15/9)
Gap_init rate = 0.01 (1 / 122), avg. gap size = 23.00 (23 / 1)

528 12.31 18.46 0.00 scaffold45|size1369571 980192 980321 (388685) rnd-1_family-278#Unknown 16 169 (0) m_b166s001i26 139661

  scaffold45|si     980192 CCACTTTTGGGTGTGCGTTGAGATCGAAAAAAATGTTAAGCAAAGAAATA 980241
                              i                          v   v  vi  i   vi   
  rnd-1_family-         16 CCATTTTTGGGTGTGCGTTGAGATCGAAAACAATTTTTGGCGAAGTGATA 65

  scaffold45|si     980242 GCGTGCTGGGGTT--GTGTG----------------GGGTGAG-AT---G 980269
                                v  v v  --     ----------------     v -i --- 
  rnd-1_family-         66 GCGTGATGCGTTTACGTGTGTTCATTGACCATTTTTGGGTGTGCGTTGAG 115

  scaffold45|si     980270 ATTGAGAA-ATTTTTTGGC-AAGTGATAGCGTGATGCGTTTATGTGATGT 980317
                                i  - v        -                      i       
  rnd-1_family-        116 ATTGAAAACAATTTTTGGCGAAGTGATAGCGTGATGCGTTTACGTGATGT 165

  scaffold45|si     980318 GTTC 980321
                               
  rnd-1_family-        166 GTTC 169

Matrix = 20p43g.matrix
Kimura (with divCpGMod) = 11.00
Transitions / transversions = 0.78 (7/9)
Gap_init rate = 0.05 (6 / 129), avg. gap size = 4.00 (24 / 6)

376 12.97 2.22 5.75 scaffold45|size1369571 980255 980344 (388662) rnd-1_family-394#Unknown 11 97 (8) m_b166s001i27 139661

  scaffold45|si     980255 GTGTGGGGTGAGATGATTGAGAA-ATTTTTTGGC-AAGTGATAGCGTGAT 980302
                                v v      ---i  i  - v        -               
  rnd-1_family-         11 GTGTGCGTTGAGAT---CGAAAACAATTTTTGGCGAAGTGATAGCGTGAT 57

  scaffold45|si     980303 GCGTTTATGTGATGTGTTCAATAACACAATTTTTGGCCATGC 980344
                                  i            v i  - -        vii   
  rnd-1_family-         58 GCGTTTACGTGATGTGTTCATTGAC-C-ATTTTTGGGTGTGC 97

Matrix = 20p43g.matrix
Kimura (with divCpGMod) = 11.71
Transitions / transversions = 1.20 (6/5)
Gap_init rate = 0.08 (7 / 89), avg. gap size = 1.00 (7 / 7)


262 15.43 5.60 11.86 scaffold45|size1369571 980058 980182 (388824) C rnd-4_family-169#RC/Helitron (7545) 708 591 m_b166s001i23 139662

  scaffold45|si     980058 CGTGCTGCGTTTACATGTGCTGATTGGCCATTTTTGGGTGTGCGTTGAGA 980107
                               v         i ----   ---ivv                 -  -
C rnd-4_family-        708 CGTGGTGCGTTTACGT----TGA---AAAATTTTTGGGTGTGCGTT-AG- 668

  scaffold45|si     980108 TGATTGAGAACATTTTTTGG---CAAGTGATAGCGT---GTTTAGAT-GT 980150
                           i -    i v ?        ---     v i-    ---     i? -  
C rnd-4_family-        667 CG-TTGAAACCNTTTTTTGGTGACAAGTTAC-GCGTTGCGTTTAANTGGT 620

  scaffold45|si     980151 GCGTTGAGATAAAAAACAATTTTTGGCAAAGT 980182
                                iv v    i---          i v  
C rnd-4_family-        619 GCGTTACGTTAAAG---AATTTTTGGCGATGT 591

Matrix = 20p43g.matrix
Kimura (with divCpGMod) = 13.43
Transitions / transversions = 1.12 (9/8)
Gap_init rate = 0.14 (17 / 124), avg. gap size = 1.24 (21 / 17)


259 23.23 3.61 17.01 scaffold45|size1369571 980033 980198 (388808) rnd-1_family-39#Unknown 35 181 (1003) m_b166s001i21 139661

  scaffold45|si     980033 AGCAAAATGTTAAGCAAAGAAATAGCGTGCTGCGTTTACATGTGCTGATT 980082
                               vi  -   i   i     vv vi     i    v   i  ---i i
  rnd-1_family-         35 AGCATGAT-TTAGGCAGAGAAAATGAATGCTGTGTTTTCATATG---GTC 80

  scaffold45|si     980083 GGCCATTTTTGGGTGTGCGTTGAGATG-ATTGAGAACATTTTTTGGCAAG 980131
                           v i   ----------     ----  -     i    v       ----
  rnd-1_family-         81 TGTCAT----------GCGTT----TGCATTGAAAACAGTTTTTGG---- 112

  scaffold45|si     980132 TGATAGCGTGTTTAGATG-TGCGTTGAGATAAAAAACAATTTTTGGCAA- 980179
                               ---  i    vi  -  i   v i iii     v        i  -
  rnd-1_family-        113 TGAT---GTATTTATGTGGTGTGTTTAAACGGAAAACCATTTTTGGTAAT 159

  scaffold45|si     980180 --AGT-AATGGTGTGCCACTTT 980198
                           --   - i       i  i i 
  rnd-1_family-        160 CCAGTCAGTGGTGTGTCATTCT 181

Matrix = 20p43g.matrix
Kimura (with divCpGMod) = 26.83
Transitions / transversions = 2.20 (22/10)
Gap_init rate = 0.18 (30 / 165), avg. gap size = 1.03 (31 / 30)

582 12.88 0.96 2.94 scaffold45|size1369571 980038 980141 (388865) rnd-1_family-278#Unknown 47 148 (21) m_b166s001i22 139661

  scaffold45|si     980038 AATGTTAAGCAAAGAAATAGCGTGCTGCGTTTACATGTGCTGATTGGCCA 980087
                              v  vi  i   vi        v         i    i v    i   
  rnd-1_family-         47 AATTTTTGGCGAAGTGATAGCGTGATGCGTTTACGTGTGTTCATTGACCA 96

  scaffold45|si     980088 TTTTTGGGTGTGCGTTGAGATGATTGAGAACATTTTTTGGC-AAGTGATA 980136
                                             ---      i    v        -        
  rnd-1_family-         97 TTTTTGGGTGTGCGTTGA---GATTGAAAACAATTTTTGGCGAAGTGATA 143

  scaffold45|si     980137 GCGTG 980141
                                
  rnd-1_family-        144 GCGTG 148

Matrix = 20p43g.matrix
Kimura (with divCpGMod) = 12.02
Transitions / transversions = 1.17 (7/6)
Gap_init rate = 0.04 (4 / 103), avg. gap size = 1.00 (4 / 4)

528 15.39 21.58 1.81 scaffold45|size1369571 980072 980210 (388796) rnd-1_family-278#Unknown 3 168 (1) m_b166s001i24 139661

  scaffold45|si     980072 ATGTGCTGATTGGCCATTTTTGGGTGTGCGTTGAGATGATTGAGAACATT 980121
                                i v    i                     ---   i  i    v 
  rnd-1_family-          3 ATGTGTTCATTGACCATTTTTGGGTGTGCGTTGA---GATCGAAAACAAT 49

  scaffold45|si     980122 TTTTGGC-AAGTGATAGCGTG----------------------------T 980142
                                  -             ---------------------------- 
  rnd-1_family-         50 TTTTGGCGAAGTGATAGCGTGATGCGTTTACGTGTGTTCATTGACCATTT 99

  scaffold45|si     980143 TTAGATGTGCGTTGAGATAAAAAACAATTTTTGGCAAAGTAATGGTGTGC 980192
                             i i             vi               i    i  i i   v
  rnd-1_family-        100 TTGGGTGTGCGTTGAGATTGAAAACAATTTTTGGCGAAGTGATAGCGTGA 149

  scaffold45|si     980193 CACTTTTGGGTG-TGCGTT 980210
                           ii v   iv   -  i   
  rnd-1_family-        150 TGCGTTTACGTGATGTGTT 168

Matrix = 20p43g.matrix
Kimura (with divCpGMod) = 15.05
Transitions / transversions = 2.50 (15/6)
Gap_init rate = 0.04 (6 / 138), avg. gap size = 5.50 (33 / 6)

482 19.51 18.70 0.00 scaffold45|size1369571 980142 980264 (388742) rnd-1_family-278#Unknown 21 166 (3) m_b166s001i25 139661

  scaffold45|si     980142 TTTAGATGTGCGTTGAGATAAAAAACAATTTTTGGCAAAGTAATGGTGTG 980191
                              i i             vi               i    i  i i   
  rnd-1_family-         21 TTTGGGTGTGCGTTGAGATCGAAAACAATTTTTGGCGAAGTGATAGCGTG 70

  scaffold45|si     980192 -----------------------CCACTTTTGGGTGTGCGTTGAGATCGA 980218
                           -----------------------   i                    i  
  rnd-1_family-         71 ATGCGTTTACGTGTGTTCATTGACCATTTTTGGGTGTGCGTTGAGATTGA 120

  scaffold45|si     980219 AAAAAATGTTAAGCAAAGAAATAGCGTGCTGGGGTTGTGTGGGGTG 980264
                              v   v  vi  i   vi        v  v v  ii   iv   
  rnd-1_family-        121 AAACAATTTTTGGCGAAGTGATAGCGTGATGCGTTTACGTGATGTG 166

Matrix = 20p43g.matrix
Kimura (with divCpGMod) = 17.93
Transitions / transversions = 1.67 (15/9)
Gap_init rate = 0.01 (1 / 122), avg. gap size = 23.00 (23 / 1)

528 12.31 18.46 0.00 scaffold45|size1369571 980192 980321 (388685) rnd-1_family-278#Unknown 16 169 (0) m_b166s001i26 139661

  scaffold45|si     980192 CCACTTTTGGGTGTGCGTTGAGATCGAAAAAAATGTTAAGCAAAGAAATA 980241
                              i                          v   v  vi  i   vi   
  rnd-1_family-         16 CCATTTTTGGGTGTGCGTTGAGATCGAAAACAATTTTTGGCGAAGTGATA 65

  scaffold45|si     980242 GCGTGCTGGGGTT--GTGTG----------------GGGTGAG-AT---G 980269
                                v  v v  --     ----------------     v -i --- 
  rnd-1_family-         66 GCGTGATGCGTTTACGTGTGTTCATTGACCATTTTTGGGTGTGCGTTGAG 115

  scaffold45|si     980270 ATTGAGAA-ATTTTTTGGC-AAGTGATAGCGTGATGCGTTTATGTGATGT 980317
                                i  - v        -                      i       
  rnd-1_family-        116 ATTGAAAACAATTTTTGGCGAAGTGATAGCGTGATGCGTTTACGTGATGT 165

  scaffold45|si     980318 GTTC 980321
                               
  rnd-1_family-        166 GTTC 169

Matrix = 20p43g.matrix
Kimura (with divCpGMod) = 11.00
Transitions / transversions = 0.78 (7/9)
Gap_init rate = 0.05 (6 / 129), avg. gap size = 4.00 (24 / 6)

376 12.97 2.22 5.75 scaffold45|size1369571 980255 980344 (388662) rnd-1_family-394#Unknown 11 97 (8) m_b166s001i27 139661

  scaffold45|si     980255 GTGTGGGGTGAGATGATTGAGAA-ATTTTTTGGC-AAGTGATAGCGTGAT 980302
                                v v      ---i  i  - v        -               
  rnd-1_family-         11 GTGTGCGTTGAGAT---CGAAAACAATTTTTGGCGAAGTGATAGCGTGAT 57

  scaffold45|si     980303 GCGTTTATGTGATGTGTTCAATAACACAATTTTTGGCCATGC 980344
                                  i            v i  - -        vii   
  rnd-1_family-         58 GCGTTTACGTGATGTGTTCATTGAC-C-ATTTTTGGGTGTGC 97

Matrix = 20p43g.matrix
Kimura (with divCpGMod) = 11.71
Transitions / transversions = 1.20 (6/5)
Gap_init rate = 0.08 (7 / 89), avg. gap size = 1.00 (7 / 7)


1218 12.90 2.24 4.58 scaffold45|size1369571 980298 980565 (388441) C rnd-4_family-169#RC/Helitron (7952) 301 40 m_b166s001i28 139663

  scaffold45|si     980298 GTGATGCGTTTATGTGATGTGTTCAATAACACAATTTTTGGCCATGCTAT 980347
                                 v i - i  vi     v   v  -----              v 
C rnd-4_family-        301 GTGATGAGCT-ACGTTGTGTGTACAAGAA-----TTTTTGGCCATGCTTT 258

  scaffold45|si     980348 AAATTTATTTTAGATATATTTTTAAAGGTAATCACAAATCAAGAG-TAAC 980396
                            ?   v ?                       i    ?     i  - v v
C rnd-4_family-        257 ANATTGANTTTAGATATATTTTTAAAGGTAACCACANATCAAAAGATCAA 208

  scaffold45|si     980397 TGAATACCGATACATATCAAACACAAAAATCAAGTT-TTTACAGGTAGTG 980445
                              v    v  i   i             -   v  -          ? v
C rnd-4_family-        207 TGACTACCCATGCATGTCAAACACAAAAA-CAACTTATTTACAGGTANTT 159

  scaffold45|si     980446 GCG-GAAGTGTTTATATGAATTCACCAATAAAATCCAAAAGTGAAAAAGC 980494
                              -   i i?i- i   --- i   ?    v v                
C rnd-4_family-        158 GCGAGAAATANC-ACATG---TTACCNATAATAGCCAAAAGTGAAAAAGC 113

  scaffold45|si     980495 GCCTC-CTGGAGGAGAAGAAGGAAAAAAACTGTGCTCAGTGATAAACTAA 980543
                            i   -   i  i         i     -i v                  
C rnd-4_family-        112 GTCTCACTGAAGAAGAAGAAGGGAAAAA-TTCTGCTCAGTGATAAACTAA 64

  scaffold45|si     980544 GATTTTT--AAAAAAAATCTTGAT 980565
                                  -- i             
C rnd-4_family-         63 GATTTTTCAAGAAAAAATCTTGAT 40

Matrix = 20p43g.matrix
Kimura (with divCpGMod) = 14.15
Transitions / transversions = 1.20 (18/15)
Gap_init rate = 0.06 (17 / 267), avg. gap size = 1.06 (18 / 17)


1625 7.95 2.09 0.00 scaffold45|size1369571 980328 980566 (388440) rnd-1_family-84#Unknown 411 654 (0) m_b166s001i29 139664

  scaffold45|si     980328 ACAATTTTTGGCCATGCTATAAATTTATTTTAGATATATTTTTAAAGGTA 980377
                                                    v                        
  rnd-1_family-        411 ACAATTTTTGGCCATGCTATAAATTAATTTTAGATATATTTTTAAAGGTA 460

  scaffold45|si     980378 ATCACAAATCAAGAGTAACTGAATACCGATACATATCAAACACAAAAATC 980427
                                       v   i i           i           i       
  rnd-1_family-        461 ATCACAAATCAACAGTGATTGAATACCGATGCATATCAAACATAAAAATC 510

  scaffold45|si     980428 AAGTTTTTACAGGTAGTGGCGGAAGTGTTTATATGAATTCACCAATAAAA 980477
                            i             v    i v     ?              v      
  rnd-1_family-        511 AGGTTTTTACAGGTATTGGCAGCAGTGTNTATATGAATTCACCTATAAAA 560

  scaffold45|si     980478 TCCAAAAGTG-AAAAAGCGCCTCCTGGAGGAGAAGAAGGAAAAAAACTGT 980526
                            i   ?    -        i         i  i             i v 
  rnd-1_family-        561 TTCAANAGTGAAAAAAGCGTCTCCTGGAGAAGGAGAAGGAAAAAAATTCT 610

  scaffold45|si     980527 -GCTCAGTGATAAACTAAGATTTTT---AAAAAAAATCTTGATA 980566
                           - ?   i                  --- i              
  rnd-1_family-        611 CGNTCAATGATAAACTAAGATTTTTTCAAGAAAAAATCTTGATA 654

Matrix = 20p43g.matrix
Kimura (with divCpGMod) = 8.59
Transitions / transversions = 2.17 (13/6)
Gap_init rate = 0.01 (3 / 238), avg. gap size = 1.67 (5 / 3)


2244 10.87 3.80 2.24 scaffold45|size1369571 980559 980953 (388053) C rnd-4_family-360#Unknown (136) 2132 1732 m_b166s001i30 139665

  scaffold45|si     980559 TCTTGATACATTTTAAGGTAGATAAAAATAAGTACTATATTAA-GGGCCC 980607
                             v                 v                      -      
C rnd-4_family-       2132 TCATGATACATTTTAAGGTACATAAAAATAAGTACTATATTAATGGGCCC 2083

  scaffold45|si     980608 C-ATCTATAGCTTTGCCTTCTAGTGTCACCCCCCACAAGCCCCCACCACC 980656
                            -?    v                          - ---      vvi -
C rnd-4_family-       2082 CTNTCTAGAGCTTTGCCTTCTAGTGTCACCCCCC-C---CCCCCAAGGC- 2038

  scaffold45|si     980657 ACCACCACCAATACACCCTCTAGTATGGAGTCTTAACTGATAA-TTGTTT 980705
                              v v          v                ?    i    -      
C rnd-4_family-       2037 ACCCCAACCAATACACACTCTAGTATGGAGTCTNAACTAATAAATTGTTT 1988

  scaffold45|si     980706 GTAACACTAGTTTG-------ATGATTATGATGGTCCAGTTGAACAACAA 980748
                             i           -------   iii  iiv      v           
C rnd-4_family-       1987 GTGACACTAGTTTGGTTGGACATGGCCATAGGGGTCCATTTGAACAACAA 1938

  scaffold45|si     980749 TTCCTGTTGCTATTAGAGCTAGAGACCACC--ATTTTTTATATGGTACAC 980796
                                                   --    --     v            
C rnd-4_family-       1937 TTCCTGTTGCTATTAGAGCTAGAG--CACCCAATTTTGTATATGGTACAC 1890

  scaffold45|si     980797 ATATCATTTA-GACATATACATTTTGGCACACCTGTTGTACCAAATGAAG 980845
                                  ? i- ?    ii i  ?                         -
C rnd-4_family-       1889 ATATCATNTGTGNCATACGCGTTNTGGCACACCTGTTGTACCAAATGAA- 1841

  scaffold45|si     980846 TTGCTTAC--AACACTTGTGAAAAATGGTGCATATATGTGTAACATAACA 980893
                                 i --      i  i   v i                       v
C rnd-4_family-       1840 TTGCTTGCAAAACACTCGTAAAATACGGTGCATATATGTGTAACATAACT 1791

  scaffold45|si     980894 GTAATCTGAAAATTGCCATATGAGTGCCCAAATTTCTACCAATATGAAAT 980943
                           i           -  i     ? v v        iv v        vi  
C rnd-4_family-       1790 ATAATCTGAAAA-TGTCATATNACTTCCCAAATTCATTCCAATATGCGAT 1742

  scaffold45|si     980944 GGTACAACAT 980953
                            ii iv    
C rnd-4_family-       1741 GACATTACAT 1732

Matrix = 20p43g.matrix
Kimura (with divCpGMod) = 10.57
Transitions / transversions = 1.21 (23/19)
Gap_init rate = 0.04 (16 / 394), avg. gap size = 1.50 (24 / 16)


10910 4.74 1.36 0.14 scaffold45|size1369571 980956 982351 (386655) C rnd-4_family-360#Unknown (699) 1569 157 m_b166s001i31 139665

  scaffold45|si     980956 GCAGCCTTAATGCATTACATTTATCGTGGGTGTGTGTTGCTGCTAATGGA 981005
                                                   v v             i         
C rnd-4_family-       1569 GCAGCCTTAATGCATTACATTTATGGAGGGTGTGTGTTGCCGCTAATGGA 1520

  scaffold45|si     981006 TTGAGCAACAGTTTTTAGCATTATTTCATGTTCGTTAATGAATAATTCCT 981055
                                i    i   i?                          v v     
C rnd-4_family-       1519 TTGAGTAACAATTTCNAGCATTATTTCATGTTCGTTAATGAAAATTTCCT 1470

  scaffold45|si     981056 TAGCTCAACCATTTTGAATAGTTACTTATTGTTTCTTCTTGTTTTCGTAC 981105
                            v                            v              i    
C rnd-4_family-       1469 TTGCTCAACCATTTTGAATAGTTACTTATTTTTTCTTCTTGTTTTTGTAC 1420

  scaffold45|si     981106 AGGTTGTCATGCCCATACACTTTGAGGAATACCGTGGATCATCAATAAGG 981155
                           i                                                 
C rnd-4_family-       1419 GGGTTGTCATGCCCATACACTTTGAGGAATACCGTGGATCATCAATAAGG 1370

  scaffold45|si     981156 GT-CAGTCAGTGATGTTCTAATAATTATTGTTTATTGCTCATTCATTGTA 981204
                            i-       i   ?i                                  
C rnd-4_family-       1369 GCACAGTCAGCGATNCTCTAATAATTATTGTTTATTGCTCATTCATTGTA 1320

  scaffold45|si     981205 GTGCACACATATCTTGTGATAATACTGTATTTTATACC-AAATACCCTCT 981253
                                               i                 -           
C rnd-4_family-       1319 GTGCACACATATCTTGTGATGATACTGTATTTTATACCCAAATACCCTCT 1270

  scaffold45|si     981254 TGCAATTCAATTGGTATGACACATTGTTACACATTGCAATCGATATTCAC 981303
                                                            i               i
C rnd-4_family-       1269 TGCAATTCAATTGGTATGACACATTGTTACACACTGCAATCGATATTCAT 1220

  scaffold45|si     981304 TTCACTATGCTTCACTTACATCTTTGATTGCTCATCTTTTTCATGTTCAC 981353
                                      ?                                      
C rnd-4_family-       1219 TTCACTATGCTNCACTTACATCTTTGATTGCTCATCTTTTTCATGTTCAC 1170

  scaffold45|si     981354 AACTGGGTAAGTCAGTTGATTGTATCACTTGCAGATTTCAGATGACTGAC 981403
                                                   ?                         
C rnd-4_family-       1169 AACTGGGTAAGTCAGTTGATTGTANCACTTGCAGATTTCAGATGACTGAC 1120

  scaffold45|si     981404 TCTATTTTTCAATCGATGCATCCTTTGTCACCATTACAGATGATAACAAT 981453
                                    ?                                        
C rnd-4_family-       1119 TCTATTTTTNAATCGATGCATCCTTTGTCACCATTACAGATGATAACAAT 1070

  scaffold45|si     981454 TACAATAGGTTTT-AAATATTTATTGGCATAGTTGCCAAACTTCCTTCTA 981502
                                   v    -                                    
C rnd-4_family-       1069 TACAATAGCTTTTTAAATATTTATTGGCATAGTTGCCAAACTTCCTTCTA 1020

  scaffold45|si     981503 AAATGGTAGCAATAAGGGTAATGCCAATGTTGAAAGGAAAGATAATAAGT 981552
                                                v i           ?       ?      
C rnd-4_family-       1019 AAATGGTAGCAATAAGGGTAAGGTCAATGTTGAAANGAAAGATNATAAGT 970

  scaffold45|si     981553 GCCACCACACTCTCACATTGTGCAACTGTGTTTTTGGGAATACTCAAAAC 981602
                                  v      i           ?           v           
C rnd-4_family-        969 GCCACCAGACTCTCGCATTGTGCAACNGTGTTTTTGGGCATACTCAAAAC 920

  scaffold45|si     981603 CTTAACTAACAGTACAGAATTGATACAACCTCATCTAGGATCATTTCAGG 981652
                                              i                     v        
C rnd-4_family-        919 CTTAACTAACAGTACAGAACTGATACAACCTCATCTAGGATAATTTCAGG 870

  scaffold45|si     981653 GTATCTCTTTGTATACTCCATGTTTGCATT-------GTCAATTACATCA 981695
                                                         -------             
C rnd-4_family-        869 GTATCTCTTTGTATACTCCATGTTTGCATTTTGCATTGTCAATTACATCA 820

  scaffold45|si     981696 TTAATGCAACTGTGTGCCAGAGGGACAGCTAGAAAGAGAA--GTTGCTGC 981743
                             i                         ? i         --      ? 
C rnd-4_family-        819 TTGATGCAACTGTGTGCCAGAGGGACAGNTGGAAAGAGAAAAGTTGCTNC 770

  scaffold45|si     981744 TGTTTGAGATTGCTATCAGTAGGCAGAGTAAATG-CCAGGATTCAAAGGT 981792
                                        ?               i    -               
C rnd-4_family-        769 TGTTTGAGATTGCNATCAGTAGGCAGAGTGAATGGCCAGGATTCAAAGGT 720

  scaffold45|si     981793 TGTGCAAATGAACTATTTGGGGAGATATTTGGATGTTCCCACAGAATTGG 981842
                                      v                                      
C rnd-4_family-        719 TGTGCAAATGATCTATTTGGGGAGATATTTGGATGTTCCCACAGAATTGG 670

  scaffold45|si     981843 ACAAGTTGGATTAGCCGGGAGGGTTTTTTCATGTCTGTGAGAGGTGGGCA 981892
                                                                            v
C rnd-4_family-        669 ACAAGTTGGATTAGCCGGGAGGGTTTTTTCATGTCTGTGAGAGGTGGGCT 620

  scaffold45|si     981893 TGTACCGGTATTCATCATTGTGTTGTTCAGTTGTGTGTGTTGTGAGCTCC 981942
                               vv                      i   ?   ?        ?  i 
C rnd-4_family-        619 TGTAGGGGTATTCATCATTGTGTTGTTCGGTTNTGTNTGTTGTGANCTTC 570

  scaffold45|si     981943 TTACTCTTGGTAACAGGTGTTCTCACAGGACTTTCTCATCATCTGGAGGC 981992
                                 ?      v     vv         i                   
C rnd-4_family-        569 TTACTCNTGGTAAGAGGTGGGCTCACAGGATTTTCTCATCATCTGGAGGC 520

  scaffold45|si     981993 TTTAGTAATGGGGTAAATGATGTAATGGTTCCAATAGTAGTCTTGTTCCA 982042
                                           ?                                 
C rnd-4_family-        519 TTTAGTAATGGGGTAANTGATGTAATGGTTCCAATAGTAGTCTTGTTCCA 470

  scaffold45|si     982043 GTATTGTGAAAATTGACTGTGTTGTGTGCTTGCAGTGTTTCAAGTAAATT 982092
                             v                             v                 
C rnd-4_family-        469 GTCTTGTGAAAATTGACTGTGTTGTGTGCTTGAAGTGTTTCAAGTAAATT 420

  scaffold45|si     982093 TTAAGCCTTGGAGAAATATTTTGTTGTACAAAATAACTAGGTGATTGTTA 982142
                             v  i   i ?                 ?     ii      i      
C rnd-4_family-        419 TTCAGTCTTAGNGAAATATTTTGTTGTACNAAATAGTTAGGTGGTTGTTA 370

  scaffold45|si     982143 GACCTTTGTTCAA-GGTATTATTTTTGTCGTAATTTATTTAGTGAAAAGA 982191
                               -       i-     v v   ?  v           i     iv  
C rnd-4_family-        369 GACC-TTGTTCAGTGGTATGAATTTNGTGGTAATTTATTTGGTGAAGTGA 321

  scaffold45|si     982192 TCGTAAATATAGGT-AATATCTTAAGATATTTCATATTA--CGAACAGTA 982238
                               i  i      -                        --     ?   
C rnd-4_family-        320 TCGTGAACATAGGTAAATATCTTAAGATATTTCATATTACGCGAACNGTA 271

  scaffold45|si     982239 TGACCTATGAGTTCGATCGCATTCAGGACA--ATTAACTATGATATCGCC 982286
                                     ? ?       iv i    i --   ?  ?    ?   v i
C rnd-4_family-        270 TGACCTATGANTNCGATCGCGATTAGGATATTATTNACNATGANATCTCT 221

  scaffold45|si     982287 TGGAATTGTATAGGTAATTCATCATAGAATCGTTCTATGATATTGACGAA 982336
                           i    ? i                                        - 
C rnd-4_family-        220 CGGAANTATATAGGTAATTCATCATAGAATCGTTCTATGATATTGACG-A 172

  scaffold45|si     982337 CCGGTAATAAGCCAT 982351
                                    vi    
C rnd-4_family-        171 CCGGTAATATACCAT 157

Matrix = 20p43g.matrix
Kimura (with divCpGMod) = 4.50
Transitions / transversions = 1.36 (38/28)
Gap_init rate = 0.01 (12 / 1395), avg. gap size = 1.75 (21 / 12)


267 16.13 4.84 0.00 scaffold45|size1369571 982342 982403 (386603) rnd-1_family-81#Unknown 116 180 (16) m_b166s001i32 139666

  scaffold45|si     982342 AATAAGCCATTACCAGCAGC-G-TGCAAGATTTTT-GTAGCTTGCTGGAG 982388
                                iiv            - -            -     vv   i  v
  rnd-1_family-        116 AATAAATAATTACCAGCAGCCGCTGCAAGATTTTTTGTAGCGAGCTAGAC 165

  scaffold45|si     982389 AGAATAGGAGTTGTA 982403
                                iv  v     
  rnd-1_family-        166 AGAATGCGATTTGTA 180

Matrix = 20p43g.matrix
Kimura (with divCpGMod) = 18.17
Transitions / transversions = 0.67 (4/6)
Gap_init rate = 0.05 (3 / 61), avg. gap size = 1.00 (3 / 3)

1059 9.52 2.35 1.16 scaffold45|size1369571 982350 982519 (386487) rnd-1_family-68#Unknown 1 172 (10) m_b166s001i33 139666

  scaffold45|si     982350 ATTACCAGCAGC-G-TGCAAGATTTTT-GTAGCTTGCTGGAGAGAATAGG 982396
                                       - -            -      v  vii v     iv 
  rnd-1_family-          1 ATTACCAGCAGCCGCTGCAAGATTTTTTGTAGCTAGCGAAACAGAATGCG 50

  scaffold45|si     982397 AGTTGTAGAGACAGAGGAAGACGTACTTTGGGAAATAAAGTGCTTGTTGT 982446
                            v                           v -               v  
  rnd-1_family-         51 ATTTGTAGAGACAGAGGAAGACGTACTTTTG-AAATAAAGTGCTTGTAGT 99

  scaffold45|si     982447 AGTATGCCACTTTTTCTACACTTAATTAATATGTACTATAGTAGTTGCAA 982496
                                         -    i                              
  rnd-1_family-        100 AGTATGCCACTTTT-CTACGCTTAATTAATATGTACTATAGTAGTTGCAA 148

  scaffold45|si     982497 ATGGGGGCGAA-GCCTTGCATGCT 982519
                                v    i-    i  ii   
  rnd-1_family-        149 ATGGGCGCGAGCGCCTCGCGCGCT 172

Matrix = 20p43g.matrix
Kimura (with divCpGMod) = 7.77
Transitions / transversions = 1.00 (8/8)
Gap_init rate = 0.04 (6 / 169), avg. gap size = 1.00 (6 / 6)


55 5.00 0.00 0.00 scaffold45|size1369571 984320 984382 (384624) (GAAGGA)n#Simple_repeat 1 63 (0) c_b166s251i0 139667

  scaffold45|si     984320 GAAGAAGAAGAAGAAGAAGAAGGAGAAGGAGAAGGAGAAGGAGAAGGAGA 984369
                               i     i     i                                 
  (GAAGGA)n#Sim          1 GAAGGAGAAGGAGAAGGAGAAGGAGAAGGAGAAGGAGAAGGAGAAGGAGA 50

  scaffold45|si     984370 AGGAGAAGGAGAA 984382
                                        
  (GAAGGA)n#Sim         51 AGGAGAAGGAGAA 63

Matrix = Unknown
Transitions / transversions = 1.00 (3/0)
Gap_init rate = 0.00 (0 / 62), avg. gap size = 0.0 (0 / 0)


318 4.55 6.82 0.00 scaffold45|size1369571 984383 984426 (384580) rnd-1_family-91#Unknown 23 69 (0) m_b166s001i34 139668

  scaffold45|si     984383 AACGGCTCAGTTTCCAACAC---TAAGATTTTAAAAAAATCTTGACA 984426
                                               ---         i            i 
  rnd-1_family-         23 AACGGCTCAGTTTCCAACACAACTAAGATTTTGAAAAAATCTTGATA 69

Matrix = 20p43g.matrix
Kimura (with divCpGMod) = 4.77
Transitions / transversions = 1.00 (2/0)
Gap_init rate = 0.02 (1 / 43), avg. gap size = 3.00 (3 / 1)


2567 11.12 0.86 7.53 scaffold45|size1369571 984440 984906 (384100) genome_8_22558#DNA 1 438 (0) m_b166s001i35 139669

  scaffold45|si     984440 CCGTAATTACCGGTGTATAAGAACAGGAAAATGTCGGGTCATTTACAAAA 984489
                                     i             viv        v        v     
  genome_8_2255          1 CCGTAATTACTGGTGTATAAGAACCACAAAATGTCCGGTCATTTTCAAAA 50

  scaffold45|si     984490 GATACAATATGTGGTTCTTTTACTCCGAATCAAGCTAGTGTCCCTACCGC 984539
                                    v         v    v     v   i    v    i     
  genome_8_2255         51 GATACAATAAGTGGTTCTTATACTACGAATGAAGTTAGTCTCCCCACCGC 100

  scaffold45|si     984540 GATGAATAAATAAATGTATCTGAAGTAAGTCCCCTATTTACTTGTCATGT 984589
                                 v                 iv  v v             ------
  genome_8_2255        101 GATGAAAAAATAAATGTATCTGAAAAAATTACCCTATTTACTTG------ 144

  scaffold45|si     984590 AAGGTA-CAAGTACTGTATGACTCTCTTTCCCGCCGAAGGTTGATTGTTG 984638
                           i     - v v  -    ----- i     ------  ---iv    i -
  genome_8_2255        145 GAGGTAGCCACTA-TGTA-----CCCTTTC------AA---CCATTGCT- 178

  scaffold45|si     984639 TGTGCGAGAGATGTTGTGTGATGTGTGTGGTTGTTGTGTGCGTGATGTGT 984688
                           i  v  ----------             v        v           
  genome_8_2255        179 CGTCCG----------TGTGATGTGTGTGTTTGTTGTGAGCGTGATGTGT 218

  scaffold45|si     984689 GGTGAGTTTTCAGTCATAGTACTGTAACTCAGCGAATAATGGGACCCACG 984738
                                      i         v  i       i               i 
  genome_8_2255        219 GGTGAGTTTTCGGTCATAGTAGTGCAACTCAGTGAATAATGGGACCCATG 268

  scaffold45|si     984739 TGGACCAATACATATGGGCGTATTGCTCCCAACGAGGAGAATCTAAATGA 984788
                                 i v                     i i                 
  genome_8_2255        269 TGGACCGAAACATATGGGCGTATTGCTCCCGATGAGGAGAATCTAAATGA 318

  scaffold45|si     984789 CCAAGGTTTATAG-CAAAAGA--GTGTTAACTGGCCGAAAACGGAAAATG 984835
                               v     v  -   v   --              -            
  genome_8_2255        319 CCAATGTTTAGAGTCAACAGAGTGTGTTAACTGGCCG-AAACGGAAAATG 367

  scaffold45|si     984836 TCCGGCGAAATGGGTCATTTTGCAGTGGTGGATCTTATACACCGGTGGTT 984885
                               v                          v  i v        i    
  genome_8_2255        368 TCCGTCGAAATGGGTCATTTTGCAGTGGTGGTTCCTTTACACCGGCGGTT 417

  scaffold45|si     984886 CTTATACAGCGGTAATTACGG 984906
                                   v i          
  genome_8_2255        418 CTTATACACCAGTAATTACGG 438

Matrix = 20p43g.matrix
Kimura (with divCpGMod) = 10.76
Transitions / transversions = 0.71 (20/28)
Gap_init rate = 0.08 (36 / 466), avg. gap size = 1.03 (37 / 36)


12 19.16 0.00 8.89 scaffold45|size1369571 985194 985242 (383764) (TCGTCA)n#Simple_repeat 1 45 (0) m_b166s252i2 139670

  scaffold45|si     985194 TCGTCATCGTCACCCTCGTCCTCATCGCTTCCTCGACCACTGGTCATCG 985242
                                       i v  i  v      --  v   -i  - v       
  (TCGTCA)n#Sim          1 TCGTCATCGTCATCGTCATCGTCATCG--TCATCG-TCA-TCGTCATCG 45

Matrix = Unknown
Transitions / transversions = 0.75 (3/4)
Gap_init rate = 0.08 (4 / 48), avg. gap size = 1.00 (4 / 4)


538 21.22 0.74 2.26 scaffold45|size1369571 988685 988819 (380187) C rnd-1_family-1234#Unknown (0) 133 1 m_b166s001i36 139671

  scaffold45|si     988685 ACTTTTCGATTAGATCAGTCAGGCACACATCAGTATCTCCTACTTGCACA 988734
                                                i-    ? vi    ivi     v i ii 
C rnd-1_family-        133 ACTTTTCGATTAGATCAGTCAA-CACANAATAGTACACCCTACATACGTA 85

  scaffold45|si     988735 TGTAAAACATAATATAACTCTACGAAGGAATTAA-TGAATTCCACCATTT 988783
                           i      ivii-  ii?   i   v         - vi            
C rnd-1_family-         84 CGTAAAATCCG-TACGNCTCCACGCAGGAATTAAATTGATTCCACCATTT 36

  scaffold45|si     988784 CCGCCACCAAAATCGCCACCGCGAACATGAATCTCC 988819
                                i  -i  ? i  v ?i         ?ii   
C rnd-1_family-         35 CCGCCGCC-GAANCACCTCNACGAACATGANCTTCC 1

Matrix = 20p43g.matrix
Kimura (with divCpGMod) = 20.59
Transitions / transversions = 3.00 (21/7)
Gap_init rate = 0.03 (4 / 134), avg. gap size = 1.00 (4 / 4)


10261 21.19 3.47 2.11 scaffold45|size1369571 989261 992259 (376747) rnd-4_family-227#LINE/Ambal 388 3426 (4203) m_b166s001i37 139672

  scaffold45|si     989261 CCTCCTCAACAACATGCCTACGTCCTCTTGCTCCCAAGCCTCCTCACTCA 989310
                                vv   --        iv  v  ii ?v     i -   v v iv 
  rnd-4_family-        388 CCTCCGAAAC--CATGCCTATCTCATCCCGNGCCCAAAC-TCCGCTCCGA 434

  scaffold45|si     989311 GAACTTGCTCGGCA--TCAAAG---GTTCCT----CCTCCAATGAACAAC 989351
                           i   vi ?   ?  --      --- i?  i----      ?i  v ---
  rnd-4_family-        435 AAACGCGNTCGNCAACTCAAAGAAGGCNCCCGCCCCCTCCANCGACC--- 481

  scaffold45|si     989352 ACTCTTCCGAATC--CTCCC-----CCACTCCCAACGCAGA-CAAACCCG 989393
                           ------       --     -----        --iv   v- vi i  v
  rnd-4_family-        482 ------CCGAATCGTCTCCCTCGGACCACTCCC--TCCAGCTCCGATCCT 523

  scaffold45|si     989394 CCCCTCCCAACAACGA------------TGGA-AACACAAAACTCC---A 989427
                               ii  i  iv   ------------    -i  ------    ---?
  rnd-4_family-        524 CCCCCTCCGACGTCGAAACCCTTGCCTATGGATGAC------CTCCCCGN 567

  scaffold45|si     989428 ACCCTCCAGTCCCTATGGACACCCCACACTCTCCACCTCCTC----CCCT 989473
                            ? ii  v iv  i     i  i  iv----           ----    
  rnd-4_family-        568 ANCTCCCTGCGCCCATGGATACTCCGA----TCCACCTCCTCAACTCCCT 613

  scaffold45|si     989474 CTCTCAAGATGACACAACCAACATCAACGAAATTCTAAACGGAATCAATA 989523
                           v  ?  i  ?   v v? v              v  v  i  v     i 
  rnd-4_family-        614 ATCNCAGGANGACTCCNCGAACATCAACGAAATACTCAATGGCATCAACA 663

  scaffold45|si     989524 ATCCGAGCCTTCTTTTGGACAATCCTCCCCAAACAAACCATAAGGAGCCA 989573
                            i  vv i  i  ?ivi   --  vv          iv vi--    v ?
  rnd-4_family-        664 ACCCCCGTCTCCTNCAAGAC--TCAACCCCAAACAAGACTC--GGAGACN 709

  scaffold45|si     989574 TCACCATCGAACTCTCCCGCCAAAAAGAAGTCTAAACCTTCTTCCCCAGA 989623
                             v     v        ?  ?        i  v     i  i        
  rnd-4_family-        710 TCCCCATCCAACTCTCCNGCNAAAAAGAAATCAAAACCCTCCTCCCCAGA 759

  scaffold45|si     989624 TAAAAACACAAATTCACAAGCTCAACAGTCCACTCAAAAGAAAAAGACGA 989673
                           ?    v v i --- v   v i?vv?  -- v ?        i     v 
  rnd-4_family-        760 NAAAATCTCGA---CCCAACCCNTCNAG--CTCNCAAAAGAAGAAGACCA 804

  scaffold45|si     989674 AGAAAAGATCCAACTCGCCCGCCCCAACCTCCGTCCTCAAGCCCAGTAAA 989723
                                v v   vvv  vi   ?   vi    i        i     i   
  rnd-4_family-        805 AGAAACGCTCCTCGTCCTCCGNCCCCGCCTCTGTCCTCAAACCCAGCAAA 854

  scaffold45|si     989724 TACTCCTCGGGCTCCTCCAAATCC--AAAAGTGATACCCCTCCTCCG--- 989768
                                 v -----     vivi  --i    v vi  i     i   ---
  rnd-4_family-        855 TACTCCAC-----CCTCCCGCCCCTCGAAAGAGCCACTCCTCCCCCGNCT 899

  scaffold45|si     989769 CCACCACATGTGCATAAACACCGAAATGTGCTGATTGAGATCTCCATTGA 989818
                                v  ii v  i  iv  v i     v  i  i  i  i ?   i  
  rnd-4_family-        900 CCACCTCACATCCACAAGAACAGGAATGTCCTAATCGAAATTTNCATCGA 949

  scaffold45|si     989819 CTTCTCAAAAGAGAGTCTATCCCAATTCGAAGGCAACAATGGAAAGAAAA 989868
                             vv  i  i  iivv  v? v ?i    vi ---    i  ?    ?i 
  rnd-4_family-        950 CTGGTCGAAGGAAGCACTTNCGCNGTTCGCGG---ACAACGGNAAGANGA 996

  scaffold45|si     989869 CGGCCTTCGCAATCCAACAACTCCTAGTCAACTTAAAGATCGCGGACAAA 989918
                           i  ii     v     i? i   v ?v     i i     ?  ?  i  i
  rnd-4_family-        997 TGGTTTTCGCCATCCAGNAGCTCATNCTCAACCTGAAGATNGCNGATAAG 1046

  scaffold45|si     989919 AATGCCGCCCTCAACCCCACCAACGCCGAATCTGAAGACCCCACACTTGG 989968
                           ? ?  ?i  v      ??  ?i ? v?  v  ?  ?     ?v i  v  
  rnd-4_family-       1047 NANGCNACCATCAACCNNACNGANGANGACTCNGANGACCCNCCGCTGGG 1096

  scaffold45|si     989969 GGGTCAATTTTCCACCCCAGTTCCCACCAACATGACGGTCCTTAGTAACT 990018
                           ?       ii? ?i ?  ?  ?   ? v        v i   ?       
  rnd-4_family-       1097 NGGTCAATCCNCNGCNCCNGTNCCCNCAAACATGACTGCCCTNAGTAACT 1146

  scaffold45|si     990019 ACATTAAGGGCCTCAACCCTCGCTCCTTCCAAACCAGCGGAAAAGCCTCT 990068
                               i        ?        ?  ?      ?   i ---  ii     
  rnd-4_family-       1147 ACATCAAGGGCCTNAACCCTCGNTCNTTCCAANCCAAC---AAGACCTCT 1193

  scaffold45|si     990069 CAAGACATTCAAGA----------CACGACTCCTT--CCA------CCA- 990099
                                 iii  i v----------  v ?vi  v --   ------   -
  rnd-4_family-       1194 CAAGACGCCCAGGCAATGGATGCCCAAGNACCCGTAGCCAGCGGATCCAA 1243

  scaffold45|si     990100 GACGCCCACCTCTCGCATATGGGGTAATATCCATCTCCTGCGATAAAGAC 990149
                               ?i vvii     i  i  i  i  v  v              i ? 
  rnd-4_family-       1244 GACGNTCCGTCCTCGCGTACGGAGTGATCTCGATCTCCTGCGATAAGGNC 1293

  scaffold45|si     990150 CCAGTTCTCCTCGTGAACCAAATCTCCTACGAATGGGCTCGGTTCGGCAA 990199
                             v vv  v     ?     i  ?  ?           iv i  i  ? ?
  rnd-4_family-       1294 CCTGAGCTGCTCGTNAACCAGATNTCNTACGAATGGGCCAGATTTGGNAN 1343

  scaffold45|si     990200 CCAAATGAAGATAAAAGAACTTCAGGCTGTCGAAACGATTACTCCCTATG 990249
                              i   vii  v  i     ?  i  i     i     ?  i  v?v  
  rnd-4_family-       1344 CCAGATGCGAATCAAGGAACTNCAAGCCGTCGAGACGATNACCCCANTTG 1393

  scaffold45|si     990250 CCATCTATTTCGTTTATGCTCTTACTCACCGTCAAGCACTGATCGATGAA 990299
                                  i ?   i  i  vi v  ?  i  ?   i       ?  i  i
  rnd-4_family-       1394 CCATCTACTNCGTCTACGCGTTGACNCATCGNCAAACACTGATNGACGAG 1443

  scaffold45|si     990300 CAGAGAGACATTTTCAAG--CTCGCTCAACAGAAGATGAATGAAGAAGAT 990347
                              ? ?     i      --?    ?  iv    i   ?    ??v   i
  rnd-4_family-       1444 CAGNGNGACATCTTCAAGGANTCGCNCAGAAGAAAATGNATGANNCAGAC 1493

  scaffold45|si     990348 TACTTCATTGACCACAACCTCCCCATCAATTGGGGATACAAGCCTCTTCT 990397
                                 ? ?     ii       ?  v  i     i     i  ?  i i
  rnd-4_family-       1494 TACTTCNTNGACCATGACCTCCCNATGAACTGGGGGTACAAACCNCTCCC 1543

  scaffold45|si     990398 ATTATGCAGTCTCCGCACCAACGTGCC--AAGAATTCCAAAGCACTCGGA 990445
                           vi v     i  v  v        i  --   ?  i  ?        v  
  rnd-4_family-       1544 CCTTTGCAGCCTGCGAACCAACGTACCCCAAGNATCCCNAAGCACTCCGA 1593

  scaffold45|si     990446 ACCTGTGAATATGTCAAGACTTCCCTACAATATCCAAACGTGTCGAAGAG 990495
                           i  v  v  i   ? ?? ?  ?    v?  i     i  v  i  v  i 
  rnd-4_family-       1594 GCCAGTCAACATGNCNNGNCTNCCCTCNAACATCCAGACCTGCCGCAGGG 1643

  scaffold45|si     990496 TGCTCCATTTGGAGATCGACAAGAAGGACCAAGAACTTGTCTCCCACTTA 990545
                            ?  ?  ii ?            iv?    vi     ?   ?     i ?
  rnd-4_family-       1644 TNCTNCACCTNGAGATCGACAAGGCNGACCTGGAACTNGTCNCCCACCTN 1693

  scaffold45|si     990546 GTCAAGTACTCCAAAAAGAGCAGCCTCTACAAACAGTGGTGGGGCTCACA 990595
                             ?  ? v v ?  ivv vivi    ?  i  ? ii        ?  ?  
  rnd-4_family-       1694 GTNAANTTCGCNAAGCCGCAAGGCCTNTATAANCGATGGTGGGGNTCNCA 1743

  scaffold45|si     990596 CGCACACCCAACGGATGGTGTAGACTGGCAGTCCCCTCCGGGAGACATTA 990645
                           i  v     v  ?  v  v  ?        i        ?  i     ??
  rnd-4_family-       1744 TGCCCACCCCACNGAAGGGGTNGACTGGCAATCCCCTCCNGGGGACATNN 1793

  scaffold45|si     990646 AAAGAGCAGCTAAATTTGCGGTGAAAACCACAAACTATAATGCTAGTATG 990695
                           i?v ?  ?  v  i  i  v  v     ?  i     i  i  i  i   
  rnd-4_family-       1794 GNCGNGCNGCGAAGTTCGCCGTCAAAACNACGAACTACAACGCCAGCATG 1843

  scaffold45|si     990696 ACTAGCATCGACATCCTTGGGTTCCTCAATCTCAATGATGTTATCCACGC 990745
                             ?  i      i ?ivi         i i     i   vi?   v v i
  rnd-4_family-       1844 ACNAGTATCGACGTNTACGGGTTCCTCGACCTCAACGATTCNATCGAAGT 1893

  scaffold45|si     990746 AACAAAACCTGATGGTTCCATTATCAGGACACTTACAGGCCGAGAGTGCC 990795
                           vvvi     ?  i  i   i i    i v v? ?     ?v    ivv? 
  rnd-4_family-       1894 CCGGAAACCNGACGGCTCCGTCATCAAGTCCNTNACAGGNAGAGAAGTNC 1943

  scaffold45|si     990796 TTACCACATTGTTCAAATTCCAAGACTCTTCCTCCTTGATCGCTGAGGTC 990845
                            i   v ?? ? ?   i   ?     vvi   i ii ?  ?  v    i?
  rnd-4_family-       1944 TCACCTCNNTNTNCAAGTTCNAAGACAACTCCCCTCTNATNGCAGAGGCN 1993

  scaffold45|si     990846 CATCAGCAAGTCCCACTTGGCTCTGTCTCTCTCGTCTACCCTAACATCCC 990895
                             i  i     ?  ?  v     ? i   i  ?  ?     v    i   
  rnd-4_family-       1994 CACCAACAAGTNCCNCTGGGCTCNGCCTCCCTNGTNTACCCGAACACCCC 2043

  scaffold45|si     990896 AGAAGGGGAAAAACTCATCACAGGGCTTGCCAAACAGGTCGCGGCCTTCT 990945
                           ?  i  v     i        v  ?  ?? v     i  i  ?      v
  rnd-4_family-       2044 NGAGGGCGAAAAGCTCATCACTGGNCTNNCAAAACAAGTTGCNGCCTTCA 2093

  scaffold45|si     990946 CCATGGGTCACCTTTCC----AACCAGAAGGTTGACGCTCCCTTCATCCA 990991
                            ?v v? v    iv  i----i   ?      ?   v?v vv      ? 
  rnd-4_family-       2094 CNCTCNGGCACCCATCTTGGAGACCNGAAGGTNGACCNACAGTTCATCNA 2143

  scaffold45|si     990992 GGAATTCTTAAAGACCTTCGTGGATCCGCAACTCATCCACGAAGCATCCC 991041
                           i  v   i v     v     v  i  ?                 vi v 
  rnd-4_family-       2144 AGACTTCCTCAAGACATTCGTCGACCCNCAACTCATCCACGAAGCCCCGC 2193

  scaffold45|si     991042 AATGTGAATGGGACTCGGAAACCCAAACTCTCCTCGCTCCCTCCGAATTA 991091
                               i  i         i                 i i   ? ?  i? ?
  rnd-4_family-       2194 AATGCGAGTGGGACTCGAAAACCCAAACTCTCCTCACCCCCNCNGAGNTN 2243

  scaffold45|si     991092 GCAGACAACTCCGCCGCCATGGACCTAGAAGAACAAGGATGGTGGCGCGA 991141
                             ?   i    ?  ?  ?iv? i      i  ?     ?      viv  
  rnd-4_family-       2244 GCNGACGACTCNGCNGCNGGNGGCCTAGAGGANCAAGGNTGGTGGAAAGA 2293

  scaffold45|si     991142 CGTCATTGTGCAATACAAGACAAAGAAAGGCCTCGGCAAGCGATCCTATG 991191
                               i iv    i   i  ? ?v    ?  v?vv  ?  i  ?v    i 
  rnd-4_family-       2294 CGTCGTCCTGCAGTACGAGNCNCAGAANGGGNAAGGNAAACGNGCCTACG 2343

  scaffold45|si     991192 CTGCCCCCCAAGCCCTATTTGACTTAGACAGCACACAGTCTATTAAAACT 991241
                            ?     i     ?  ?  i   i     i vi    i  ?i ivi?  ?
  rnd-4_family-       2344 CNGCCCCTCAAGCNCTNTTCGACCTAGACGGGGCACAATCNGTCCGNACN 2393

  scaffold45|si     991242 ATGCAGGAAGCCAATGACAACGCAAGTGGAGATCACTCTCAAGAGTCCTC 991291
                                v  i  v  i        v  i  i  i  ?  ?  i        
  rnd-4_family-       2394 ATGCACGAGGCGAACGACAACGCCAGCGGGGACCANTCNCAGGAGTCCTC 2443

  scaffold45|si     991292 CAAACGAGTTCATATCTCAAAGGAGAACAAGAACAAGGATACAAATAGGA 991341
                              i?    i ii     ?      i?iii???  iv  i v  vi v  
  rnd-4_family-       2444 CAAGNGAGTCCGCATCTCNAAGGAGGNTGGNNNCAGCGACAAAACCATGA 2493

  scaffold45|si     991342 CCGACAACTCAGAGAGTAGTGTCGTATCCAACAAGGGCCG-ATGCAGCAA 991390
                                ??   ? ?   i  i     v  vi  i       -iv  i? - 
  rnd-4_family-       2494 CCGACNNCTCNGNGAGCAGCGTCGTCTCAGACGAGGGCCGCGGGCGNC-A 2542

  scaffold45|si     991391 GCGGTCGGGGCACACACCCACAAGTGATGGAGTATGGGTGGATCAAGAAA 991440
                                    ?     i   ??     v       i       i  i  ? 
  rnd-4_family-       2543 GCGGTCGGGNCACACGCCCNNAAGTGTTGGAGTACGGGTGGACCAGGANA 2592

  scaffold45|si     991441 GCGAGGATTCGGACCAAAGCGTAGAGGAACTCTCCTCTA-GCGCGTCCAC 991489
                            i     v      vii     ?     i?    i   i-i  v      
  rnd-4_family-       2593 GTGAGGAATCGGACGGGAGCGTNGAGGAGNTCTCTTCTGCACGAGTCCAC 2642

  scaffold45|si     991490 GGCTAGTGCTGCCGATCCCGCTGACGATCTATCTGGAATGTCCGGATAGT 991539
                                   ?     ?                  i    i?          
  rnd-4_family-       2643 GGCTAGTGNTGCCGNTCCCGCTGACGATCTATCCGGAACNTCCGGATAGT 2692

  scaffold45|si     991540 TGTCACAACAGCCGGCTCCATAACTACTGGAAGTCCGGC-CAGGGGTGCC 991588
                           i ?? vi? vi        ?i ?    v   iv?    i-  i   -   
  rnd-4_family-       2693 CGNNAGGNCCACCGGCTCCNCANCTACGGGAGCNCCGGTGCAAGGG-GCC 2741

  scaffold45|si     991589 ATTAGTAATCAGTTAAATTCCTCCAGCGGCAGGAGGTCCCAGCGCAGAGC 991638
                           iiv    i iv      vi      i            ?        i  
  rnd-4_family-       2742 GCAAGTAGTTTGTTAAAACCCTCCAACGGCAGGAGGTCNCAGCGCAGGGC 2791

  scaffold45|si     991639 GCATAATTTTCGTCAACACAATCAC---ACAGGAAGAGCCATCACAATTT 991685
                              v??i   ?    v?  -     ---  i  i     vi  ? v  ?i
  rnd-4_family-       2792 GCAGNNCTTTNGTCATNAC-ATCACTCTACGGGGAGAGCGGTCNCTATNC 2840

  scaffold45|si     991686 TAGAAGAGTCAGGGGT-CACAAGAACTCTTCAACAAA--GAGGCAGGCTC 991732
                            ?  i   ? ?  i i- i -v ?  ?       i  -- ?  ?v v   
  rnd-4_family-       2841 TNGAGGAGNCNGGAGCGCGC-CGNACNCTTCAACGAANCGNGGNCGTCTC 2889

  scaffold45|si     991733 AACCTCCTTTCTCATAC--TTCAACACTCAACGCCTTAGAAAAACAAGCA 991780
                             i   v v     i  --v              vv i   ?    i? v
  rnd-4_family-       2890 AATCTCATATCTCACACAAATCAACACTCAACGCAATGGAANAACAGNCC 2939

  scaffold45|si     991781 CTTCATTTTGCCAACAGACAGTTAACCCCCAACCAACAAGACGCGGTCTT 991830
                             v iv  i      v ?  ?i       ?       vv     ??i?i 
  rnd-4_family-       2940 CTACGATTCGCCAACCGNCANCTAACCCCNAACCAACTCGACGCNNCNCT 2989

  scaffold45|si     991831 AATC-CAGTCAGCCCTC-GCTA---AATC-------TCCGTCTC----TT 991864
                           vi  - i i -   ?? -  v ---  ? -------    i i ----i?
  rnd-4_family-       2990 CGTCGCGGCC-GCCNNCAGCAACCCAANCTCANCGATCCGCCCCAGCACN 3038

  scaffold45|si     991865 TCTTCAACCAATGCAATCGACTCTCACCCGTTTCAAGACGAGGAAGATGT 991914
                             ?i -   v?iv vv     ?    -------  i  i? v???     
  rnd-4_family-       3039 TCNCC-ACCCNCCCTCTCGACNCTCA-------CAGGATNACNNNGATGT 3080

  scaffold45|si     991915 AT-TCAGTTTCCTCTCCGACAA--TCAATCCCTGCTC-CAACCAATTGGT 991960
                           v -?  i i -? ?        --   ivv   -   - i?  v     ?
  rnd-4_family-       3081 CTCNCAATCT-NTNTCCGACAAANTCAGGACCT-CTCACGNCCTATTGGN 3128

  scaffold45|si     991961 ATAGCTCCAGGTCCAAAAGGAGAGGGCGTCACCAGTCTCTTTTATGAAAA 992010
                           ? ?iii  v? i??v  i?    ?   v?      v? ?  i  i     
  rnd-4_family-       3129 NTNATCCCCNGCNNCAAGNGAGANGGCTNCACCAGANTNTTCTACGAAAA 3178

  scaffold45|si     992011 CCTCAACGG--TATCTCAACAACCATCTCCAAC-AACCACAAACTCCAGA 992057
                           ii v  i  -- ii   vv i--i    -  i -    vv     vvvi 
  rnd-4_family-       3179 TTTGAATGGCCTGCCTCCTCG--TATCT-CAGCGAACCCAAAACTGACAA 3225

  scaffold45|si     992058 AGGCTATGGGAATCATCGACGATATGGAAGTCGATGTATTTGCCTTCAAC 992107
                            i  ?     v  v  v      v    i  v  i  v  i  v  i   
  rnd-4_family-       3226 AAGCNATGGGCATAATAGACGATTTGGAGGTAGACGTCTTCGCGTTTAAC 3275

  scaffold45|si     992108 GAACACAAGATAAACTTCGCTCACAAAGAAAACCGCCGGCA-AGGACTCG 992156
                             i  i  i  v  i   v iv i        iv v -   -v  v  vv
  rnd-4_family-       3276 GAGCATAAAATCAATTTCTCCAATAAAGAAAATAGAC-GCACCGGTCTAT 3324

  scaffold45|si     992157 CAAAACTCTTCAATGGAGGTGAAACACTCACACGCACCACAGGCGGCAAC 992206
                            v   i v  i  i  v  v  i  v  i  -   v       ?      
  rnd-4_family-       3325 CCAAATTGTTTAACGGTGGAGAGACCCTTAC-CGCTCCACAGGNGGCAAC 3373

  scaffold45|si     992207 CTAAAACACCCCATCACCAGATCTTTTGCGAAGCGTATGGAAGGTGGCAC 992256
                           i vvvv        ii   i   vi i vv  i  i     i  v     
  rnd-4_family-       3374 TTCTCCCACCCCATTGCCAAATCACTCGGCAAACGCATGGAGGGAGGCAC 3423

  scaffold45|si     992257 CGG 992259
                           v  
  rnd-4_family-       3424 AGG 3426

Matrix = 20p43g.matrix
Kimura (with divCpGMod) = 24.37
Transitions / transversions = 1.34 (356/266)
Gap_init rate = 0.03 (101 / 2998), avg. gap size = 1.66 (168 / 101)


11316 15.53 0.05 0.20 scaffold45|size1369571 989772 991822 (377184) rnd-1_family-899#Unknown 1 2048 (1) m_b166s001i38 139673

  scaffold45|si     989772 CCACATGTGCATAAACACCGAAATGTGCTGATTGAGATCTCCATTGACTT 989821
                             ?  i  ?  i        v  ?  v  ?  i  i     ?  i     
  rnd-1_family-          1 CCNCACGTNCACAAACACCGCAANGTCCTNATCGAAATCTCNATCGACTT 50

  scaffold45|si     989822 CTCAAAAGAGAGTCTATCCCAATTCGAAGGCAACAATGGAAAGAAAACGG 989871
                            vvv     ?  i  ?? ?        v  ?i    i        i i  
  rnd-1_family-         51 CGGCAAAGANAGCCTNNCNCAATTCGACGGNGACAACGGAAAGAAGATGG 100

  scaffold45|si     989872 CCTTCGCAATCCAACAACTCCTAGTCAACTTAAAGATCGCGGACAAAAAT 989921
                                  ?              v      i ?        v     iv i
  rnd-1_family-        101 CCTTCGCNATCCAACAACTCCTCGTCAACCTNAAGATCGCCGACAAGCAC 150

  scaffold45|si     989922 GCCGCCCTCAACCCCACCAACGCCGAATCTGAAGACCCCACACTTGGGGG 989971
                               i v       ?   i ? v  ?v  ?  v     ?v ?  ?  ?  
  rnd-1_family-        151 GCCGTCATCAACCCNACCGANGACGNCTCNGACGACCCNCCNCTNGGNGG 200

  scaffold45|si     989972 TCAATTTTCCACCCCAGTTCCCACCAACATGACGGTCCTTAGTAACTACA 990021
                           ?    ii           i  ?  v          i   i  i       
  rnd-1_family-        201 NCAATCCTCCACCCCAGTCCCNACGAACATGACGGCCCTCAGCAACTACA 250

  scaffold45|si     990022 TTAAGGGCCTCAACCCTCGCTCCTTCCAAACCAGCGGAAAAGCCTCTCAA 990071
                            i        ?     ?  ?v            i   v i ?        
  rnd-1_family-        251 TCAAGGGCCTNAACCCNCGNGCCTTCCAAACCAACGGCAGANCCTCTCAA 300

  scaffold45|si     990072 GACATTCAAGACACGACTCCTTCCACCAGACGCCCACCTCTCGCATATGG 990121
                              iiv     vi v  i      v          iv i  v  ?  i  
  rnd-1_family-        301 GACGCGCAAGAAGCCACCCCTTCCTCCAGACGCCCGGCCCTGGCNTACGG 350

  scaffold45|si     990122 GGTAATATCCATCTCCTGCGATAAAGACCCAGTTCTCCTCGTGAACCAAA 990171
                           ?  ?  v  ?  ?        i        ? v?  ?  v  v     i 
  rnd-1_family-        351 NGTNATCTCNATNTCCTGCGACAAAGACCCNGANCTNCTGGTCAACCAGA 400

  scaffold45|si     990172 TCTCCTACGAATGGGCTCGGTTCGGCAACCAAATGAAGATAAAAGAACTT 990221
                                           iv i     ?     ??    i  v  i     ?
  rnd-1_family-        401 TCTCCTACGAATGGGCCAGATTCGGNAACCANNTGAAAATCAAGGAACTN 450

  scaffold45|si     990222 CAGGCTGTCGAAACGATTACTCCCTATGCCATCTATTTCGTTTATGCTCT 990271
                             i  ?        v  i  ?  ? vi  ?     i     i  i  ?  
  rnd-1_family-        451 CAAGCNGTCGAAACCATCACNCCNTTCGCNATCTACTTCGTCTACGCNCT 500

  scaffold45|si     990272 TACTCACCGTCAAGCACTGATCGATGAACAGAGAGACATTTTCAAGCTCG 990321
                           i  i     ?  ii ?  v     i  i  i? ?     ii     v?? 
  rnd-1_family-        501 CACCCACCGNCAGACNCTCATCGACGAGCAANGNGACATCCTCAAGGNNG 550

  scaffold45|si     990322 CTCAACAGAAGATGAATGAAGAAGATTACTTCATTGACCACAACCTCCCC 990371
                            ?  iv  vii   v i  ?     i      v i    i?i       ?
  rnd-1_family-        551 CNCAGGAGCGAATGCACGANGAAGACTACTTCCTCGACCGNGACCTCCCN 600

  scaffold45|si     990372 ATCAATTGGGGATACAAGCCTCTTCTATTATGCAGTCTCCGCACCAACGT 990421
                                i     ?   vi?  ?    i?i ?     i  ?     v     
  rnd-1_family-        601 ATCAACTGGGGNTACCGNCCNCTTCCNCTNTGCAGCCTNCGCACGAACGT 650

  scaffold45|si     990422 GCCAAGAATTCCAAAGCACTCGGAACCTGTGAATATGTCAAGACTTCCCT 990471
                           v   v    i  v        ?  i  i i   i     ?  ?  i  ? 
  rnd-1_family-        651 CCCACGAATCCCCAAGCACTCNGAGCCCGCGAACATGTCNAGNCTCCCNT 700

  scaffold45|si     990472 ACAATATCCAAACGTGTCGAAGAGTGCTCCATTTGGAGATCGACAAGAAG 990521
                           v?  i        ?  i? i     v  ?  ii ?   i          ?
  rnd-1_family-        701 CNAACATCCAAACNTGCNGGAGAGTCCTNCACCTNGAGGTCGACAAGAAN 750

  scaffold45|si     990522 GACCAAGAACTTGTCTCCCACTTAGTCAAGTACTCCAAAAAGAGCAGCCT 990571
                               v      ?   ? i   i i     ?   v    i    i?i ?? 
  rnd-1_family-        751 GACCTAGAACTNGTCNCTCACCTGGTCAANTACGCCAAGAAGAANGGNNT 800

  scaffold45|si     990572 CTACAAACAGTGGTGGGGCTCACACGCACACCCAACGGATGGTGTAGACT 990621
                                 v  i         ? ?     ?     i  ?  v  ?  ?    
  rnd-1_family-        801 CTACAACCAATGGTGGGGCNCNCACGCNCACCCGACNGAAGGNGTNGACT 850

  scaffold45|si     990622 GGCAGTCCCCTCCGGGAGACATTAAAAGAGCAGCTAAATTTGCGGTGAAA 990671
                                  ?  ?  i  ?     i ii?    v  ?  i  i  ?  ?   
  rnd-1_family-        851 GGCAGTCNCCNCCAGGNGACATCAGGNGAGCCGCNAAGTTCGCNGTNAAA 900

  scaffold45|si     990672 ACCACAAACTATAATGCTAGTATGACTAGCATCGACATCCTTGGGTTCCT 990721
                             ?  i     i  i  i  i     ?         i ?i?i  ?     
  rnd-1_family-        901 ACNACGAACTACAACGCCAGCATGACNAGCATCGACGTNTNCGGNTTCCT 950

  scaffold45|si     990722 CAATCTCAATGATGTTATCCACGCAACAAAACCTGATGGTTCCATTATCA 990771
                           ?i i  ?  i  i i?     ?  v v?     v  i  ??  i i   v
  rnd-1_family-        951 NGACCTNAACGACGCNATCCANGCCAGNAAACCGGACGGNNCCGTCATCC 1000

  scaffold45|si     990772 GGACACTTACAGGCCGAGAGTGCCTTACCACATTGTTCAAATTCCAAGAC 990821
                            ?? vi i  ?  ?  ?  i     i   v v  v               
  rnd-1_family-       1001 GNNCCTTCACNGGNCGNGAATGCCTCACCTCCTTCTTCAAATTCCAAGAC 1050

  scaffold45|si     990822 TCTTCCTCCTTGATCGCTGAGGTCCATCAGCAAGTCCCACTTGGCTCTGT 990871
                             i     ?i       i        i  i        ?  v     v  
  rnd-1_family-       1051 TCCTCCTCNCTGATCGCCGAGGTCCACCAACAAGTCCCNCTGGGCTCGGT 1100

  scaffold45|si     990872 CTCTCTCGTCTACCCTAACATCCCAGAAGGGGAAAAACTCATCACAGGGC 990921
                           ?  ?  v  ?     ?           i  ?        ?     ?  v 
  rnd-1_family-       1101 NTCNCTGGTNTACCCNAACATCCCAGAGGGNGAAAAACTNATCACNGGCC 1150

  scaffold45|si     990922 TTGCCAAACAGGTCGCGGCCTTCTCCATGGGTCACCTTTCCAACCAGAAG 990971
                            ?  ?     ii    ?  ?   v ? i   ?     iv  i i  i   
  rnd-1_family-       1151 TNGCNAAACAAATCGCNGCNTTCACNACGGGNCACCTCGCCGATCAAAAG 1200

  scaffold45|si     990972 GTTGACGCTCCCTTCATCCAGGAATTCTTAAAGACCTTCGTGGATCCGCA 991021
                             ?   v??? ?   i    i  v   i ?           ?  i  i  
  rnd-1_family-       1201 GTNGACCNNNCNTTCGTCCAAGACTTCCTNAAGACCTTCGTNGACCCACA 1250

  scaffold45|si     991022 ACTCATCCACGAAGCATCCCAATGTGAATGGGACTCGGAAACCCAAACTC 991071
                                          v? ?  ?  i  i        ?     ?       
  rnd-1_family-       1251 ACTCATCCACGAAGCCNCNCANTGCGAGTGGGACTCNGAAACNCAAACTC 1300

  scaffold45|si     991072 TCCTCGCTCCCTCCGAATTAGCAGACAACTCCGCCGCCATGGACCTAGAA 991121
                                i i  ?v     i ? v?  ?   ? ? - ?  ivv  ?  ?   
  rnd-1_family-       1301 TCCTCACCCCNGCCGAACTNGANGANAACNCNG-CNCCGGTGANCTNGAA 1349

  scaffold45|si     991122 GAACAAGGATGGTGGCGCGACGTCATTGTGCAATACAAGACAAAGAAAGG 991171
                             i     ?      v v     ?i i  ?      i    v     i  
  rnd-1_family-       1350 GAGCAAGGNTGGTGGAGAGACGTNGTCGTNCAATACGAGACCAAGAAGGG 1399

  scaffold45|si     991172 CCTCGGCAAGCGATCCTATGCTGCCCCCCAAGCCCTATTTGACTTAGACA 991221
                            v-v     i  ?i ?  i  iv    v     ?  i  i   i     i
  rnd-1_family-       1400 CA-AGGCAAACGNCCNTACGCCTCCCCGCAAGCNCTGTTCGACCTAGACG 1448

  scaffold45|si     991222 GCACACAGTCTATTAAAACTATGCAGGAAGCCAATGACAACGCAAGTGGA 991271
                             i    i  ii i  i  ?     v  i  ?  i   i    ?  i  ?
  rnd-1_family-       1449 GCGCACAATCCGTCAAGACNATGCACGAGGCNAACGACGACGCNAGCGGN 1498

  scaffold45|si     991272 GATCACTCTCAAGAGTCCTCCAAACGAGTTCATATCTCAAAGGAGAACAA 991321
                             i  ?  ?  i  i  ?  ?        i i?     i       v v 
  rnd-1_family-       1499 GACCANTCNCAGGAATCNTCNAAACGAGTCCGNATCTCGAAGGAGACCCA 1548

  scaffold45|si     991322 GAACAAGGATACAAATAGGACCGACAACTCAGAGAGTAGTGTCGTATCCA 991371
                                    v    vi              ?  i  i  i  ?  ?  vi
  rnd-1_family-       1549 GAACAAGGAGACAACCAGGACCGACAACTCNGAAAGCAGCGTNGTNTCGG 1598

  scaffold45|si     991372 ACAAGGGCCGATGCAGCAAGCGGTCGGGGCACACACCCACAAGTGATGGA 991421
                             i       vv i              i     i          v    
  rnd-1_family-       1599 ACGAGGGCCGCGGTAGCAAGCGGTCGGGACACACGCCCACAAGTGTTGGA 1648

  scaffold45|si     991422 GTATGGGTGGATCAAGAAAGCGAGGATTCGGACCAAAGCGTAGAGGAACT 991471
                              i             ?  i     i?       ?    iv     i  
  rnd-1_family-       1649 GTACGGGTGGATCAAGANAGTGAGGACNCGGACCANAGCGCCGAGGAGCT 1698

  scaffold45|si     991472 CTCCTCTAGCGCGTCCACGGCTAGTGCTGCCGATCCCGCTGACGATCTAT 991521
                                 vivi                ?                      i
  rnd-1_family-       1699 CTCCTCGGCTGCGTCCACGGCTAGTGNTGCCGATCCCGCTGACGATCTAC 1748

  scaffold45|si     991522 CTGGAATGTCCGGATAGTTGTCACAACAGCCGGCTCCATAACTACTGGAA 991571
                            i    i ?         i i  v?? v   v     vii     v   i
  rnd-1_family-       1749 CCGGAACGNCCGGATAGTCGCCAGNNCCGCCCGCTCCTCGACTACGGGAG 1798

  scaffold45|si     991572 GTCCGGCCAGGGGTGCCATTAGTAATCAGTTAAATTCCTCCAGCGGCAGG 991621
                           ??     ?v i  i   iiv    i  v  v?  v               
  rnd-1_family-       1799 NNCCGGCNCGAGGCGCCGCAAGTAGTCCGTGNAAATCCTCCAGCGGCAGG 1848

  scaffold45|si     991622 AGGTCCCAGCGCAGAGCGCATAATTTTCGTCAACACAATCACACAGGAAG 991671
                                v  i   v ?   vii         ? ?v    i?v   v  i  
  rnd-1_family-       1849 AGGTCGCAACGCCGNGCGGGCAATTTTCGTNANAACAACNCCACTGGGAG 1898

  scaffold45|si     991672 AGCCATCACAATTTTAGAAGAGTCAGGGGTCACAAGAACTCTTCAACAAA 991721
                              ?     v? ?i ?      v ?  ? i      ?     ?     ?v
  rnd-1_family-       1899 AGCNATCACCNTNCTNGAAGAGACNGGNGCCACAAGNACTCTNCAACANC 1948

  scaffold45|si     991722 GAGGCAGGCTCAACCTCCTTTCTCATACT-TCAACACTCAACGCCTTAGA 991770
                            i     ?        ? --     i  i-v             ?  i  
  rnd-1_family-       1949 GGGGCAGNCTCAACCTNC--TCTCACACCAGCAACACTCAACGCNTTGGA 1996

  scaffold45|si     991771 AAAACAAGCACTTCATTTTGCCAACAGACAGTTAACCCCCAACCAACAAG 991820
                                 i     ? i?  i           ?        v       ?i 
  rnd-1_family-       1997 AAAACAGGCACTNCGNTTCGCCAACAGACANTTAACCCCGAACCAACNGG 2046

  scaffold45|si     991821 AC 991822
                             
  rnd-1_family-       2047 AC 2048

Matrix = 20p43g.matrix
Kimura (with divCpGMod) = 15.83
Transitions / transversions = 1.89 (208/110)
Gap_init rate = 0.00 (5 / 2050), avg. gap size = 1.00 (5 / 5)


10261 21.19 3.47 2.11 scaffold45|size1369571 989261 992259 (376747) rnd-4_family-227#LINE/Ambal 388 3426 (4203) m_b166s001i37 139672

  scaffold45|si     989261 CCTCCTCAACAACATGCCTACGTCCTCTTGCTCCCAAGCCTCCTCACTCA 989310
                                vv   --        iv  v  ii ?v     i -   v v iv 
  rnd-4_family-        388 CCTCCGAAAC--CATGCCTATCTCATCCCGNGCCCAAAC-TCCGCTCCGA 434

  scaffold45|si     989311 GAACTTGCTCGGCA--TCAAAG---GTTCCT----CCTCCAATGAACAAC 989351
                           i   vi ?   ?  --      --- i?  i----      ?i  v ---
  rnd-4_family-        435 AAACGCGNTCGNCAACTCAAAGAAGGCNCCCGCCCCCTCCANCGACC--- 481

  scaffold45|si     989352 ACTCTTCCGAATC--CTCCC-----CCACTCCCAACGCAGA-CAAACCCG 989393
                           ------       --     -----        --iv   v- vi i  v
  rnd-4_family-        482 ------CCGAATCGTCTCCCTCGGACCACTCCC--TCCAGCTCCGATCCT 523

  scaffold45|si     989394 CCCCTCCCAACAACGA------------TGGA-AACACAAAACTCC---A 989427
                               ii  i  iv   ------------    -i  ------    ---?
  rnd-4_family-        524 CCCCCTCCGACGTCGAAACCCTTGCCTATGGATGAC------CTCCCCGN 567

  scaffold45|si     989428 ACCCTCCAGTCCCTATGGACACCCCACACTCTCCACCTCCTC----CCCT 989473
                            ? ii  v iv  i     i  i  iv----           ----    
  rnd-4_family-        568 ANCTCCCTGCGCCCATGGATACTCCGA----TCCACCTCCTCAACTCCCT 613

  scaffold45|si     989474 CTCTCAAGATGACACAACCAACATCAACGAAATTCTAAACGGAATCAATA 989523
                           v  ?  i  ?   v v? v              v  v  i  v     i 
  rnd-4_family-        614 ATCNCAGGANGACTCCNCGAACATCAACGAAATACTCAATGGCATCAACA 663

  scaffold45|si     989524 ATCCGAGCCTTCTTTTGGACAATCCTCCCCAAACAAACCATAAGGAGCCA 989573
                            i  vv i  i  ?ivi   --  vv          iv vi--    v ?
  rnd-4_family-        664 ACCCCCGTCTCCTNCAAGAC--TCAACCCCAAACAAGACTC--GGAGACN 709

  scaffold45|si     989574 TCACCATCGAACTCTCCCGCCAAAAAGAAGTCTAAACCTTCTTCCCCAGA 989623
                             v     v        ?  ?        i  v     i  i        
  rnd-4_family-        710 TCCCCATCCAACTCTCCNGCNAAAAAGAAATCAAAACCCTCCTCCCCAGA 759

  scaffold45|si     989624 TAAAAACACAAATTCACAAGCTCAACAGTCCACTCAAAAGAAAAAGACGA 989673
                           ?    v v i --- v   v i?vv?  -- v ?        i     v 
  rnd-4_family-        760 NAAAATCTCGA---CCCAACCCNTCNAG--CTCNCAAAAGAAGAAGACCA 804

  scaffold45|si     989674 AGAAAAGATCCAACTCGCCCGCCCCAACCTCCGTCCTCAAGCCCAGTAAA 989723
                                v v   vvv  vi   ?   vi    i        i     i   
  rnd-4_family-        805 AGAAACGCTCCTCGTCCTCCGNCCCCGCCTCTGTCCTCAAACCCAGCAAA 854

  scaffold45|si     989724 TACTCCTCGGGCTCCTCCAAATCC--AAAAGTGATACCCCTCCTCCG--- 989768
                                 v -----     vivi  --i    v vi  i     i   ---
  rnd-4_family-        855 TACTCCAC-----CCTCCCGCCCCTCGAAAGAGCCACTCCTCCCCCGNCT 899

  scaffold45|si     989769 CCACCACATGTGCATAAACACCGAAATGTGCTGATTGAGATCTCCATTGA 989818
                                v  ii v  i  iv  v i     v  i  i  i  i ?   i  
  rnd-4_family-        900 CCACCTCACATCCACAAGAACAGGAATGTCCTAATCGAAATTTNCATCGA 949

  scaffold45|si     989819 CTTCTCAAAAGAGAGTCTATCCCAATTCGAAGGCAACAATGGAAAGAAAA 989868
                             vv  i  i  iivv  v? v ?i    vi ---    i  ?    ?i 
  rnd-4_family-        950 CTGGTCGAAGGAAGCACTTNCGCNGTTCGCGG---ACAACGGNAAGANGA 996

  scaffold45|si     989869 CGGCCTTCGCAATCCAACAACTCCTAGTCAACTTAAAGATCGCGGACAAA 989918
                           i  ii     v     i? i   v ?v     i i     ?  ?  i  i
  rnd-4_family-        997 TGGTTTTCGCCATCCAGNAGCTCATNCTCAACCTGAAGATNGCNGATAAG 1046

  scaffold45|si     989919 AATGCCGCCCTCAACCCCACCAACGCCGAATCTGAAGACCCCACACTTGG 989968
                           ? ?  ?i  v      ??  ?i ? v?  v  ?  ?     ?v i  v  
  rnd-4_family-       1047 NANGCNACCATCAACCNNACNGANGANGACTCNGANGACCCNCCGCTGGG 1096

  scaffold45|si     989969 GGGTCAATTTTCCACCCCAGTTCCCACCAACATGACGGTCCTTAGTAACT 990018
                           ?       ii? ?i ?  ?  ?   ? v        v i   ?       
  rnd-4_family-       1097 NGGTCAATCCNCNGCNCCNGTNCCCNCAAACATGACTGCCCTNAGTAACT 1146

  scaffold45|si     990019 ACATTAAGGGCCTCAACCCTCGCTCCTTCCAAACCAGCGGAAAAGCCTCT 990068
                               i        ?        ?  ?      ?   i ---  ii     
  rnd-4_family-       1147 ACATCAAGGGCCTNAACCCTCGNTCNTTCCAANCCAAC---AAGACCTCT 1193

  scaffold45|si     990069 CAAGACATTCAAGA----------CACGACTCCTT--CCA------CCA- 990099
                                 iii  i v----------  v ?vi  v --   ------   -
  rnd-4_family-       1194 CAAGACGCCCAGGCAATGGATGCCCAAGNACCCGTAGCCAGCGGATCCAA 1243

  scaffold45|si     990100 GACGCCCACCTCTCGCATATGGGGTAATATCCATCTCCTGCGATAAAGAC 990149
                               ?i vvii     i  i  i  i  v  v              i ? 
  rnd-4_family-       1244 GACGNTCCGTCCTCGCGTACGGAGTGATCTCGATCTCCTGCGATAAGGNC 1293

  scaffold45|si     990150 CCAGTTCTCCTCGTGAACCAAATCTCCTACGAATGGGCTCGGTTCGGCAA 990199
                             v vv  v     ?     i  ?  ?           iv i  i  ? ?
  rnd-4_family-       1294 CCTGAGCTGCTCGTNAACCAGATNTCNTACGAATGGGCCAGATTTGGNAN 1343

  scaffold45|si     990200 CCAAATGAAGATAAAAGAACTTCAGGCTGTCGAAACGATTACTCCCTATG 990249
                              i   vii  v  i     ?  i  i     i     ?  i  v?v  
  rnd-4_family-       1344 CCAGATGCGAATCAAGGAACTNCAAGCCGTCGAGACGATNACCCCANTTG 1393

  scaffold45|si     990250 CCATCTATTTCGTTTATGCTCTTACTCACCGTCAAGCACTGATCGATGAA 990299
                                  i ?   i  i  vi v  ?  i  ?   i       ?  i  i
  rnd-4_family-       1394 CCATCTACTNCGTCTACGCGTTGACNCATCGNCAAACACTGATNGACGAG 1443

  scaffold45|si     990300 CAGAGAGACATTTTCAAG--CTCGCTCAACAGAAGATGAATGAAGAAGAT 990347
                              ? ?     i      --?    ?  iv    i   ?    ??v   i
  rnd-4_family-       1444 CAGNGNGACATCTTCAAGGANTCGCNCAGAAGAAAATGNATGANNCAGAC 1493

  scaffold45|si     990348 TACTTCATTGACCACAACCTCCCCATCAATTGGGGATACAAGCCTCTTCT 990397
                                 ? ?     ii       ?  v  i     i     i  ?  i i
  rnd-4_family-       1494 TACTTCNTNGACCATGACCTCCCNATGAACTGGGGGTACAAACCNCTCCC 1543

  scaffold45|si     990398 ATTATGCAGTCTCCGCACCAACGTGCC--AAGAATTCCAAAGCACTCGGA 990445
                           vi v     i  v  v        i  --   ?  i  ?        v  
  rnd-4_family-       1544 CCTTTGCAGCCTGCGAACCAACGTACCCCAAGNATCCCNAAGCACTCCGA 1593

  scaffold45|si     990446 ACCTGTGAATATGTCAAGACTTCCCTACAATATCCAAACGTGTCGAAGAG 990495
                           i  v  v  i   ? ?? ?  ?    v?  i     i  v  i  v  i 
  rnd-4_family-       1594 GCCAGTCAACATGNCNNGNCTNCCCTCNAACATCCAGACCTGCCGCAGGG 1643

  scaffold45|si     990496 TGCTCCATTTGGAGATCGACAAGAAGGACCAAGAACTTGTCTCCCACTTA 990545
                            ?  ?  ii ?            iv?    vi     ?   ?     i ?
  rnd-4_family-       1644 TNCTNCACCTNGAGATCGACAAGGCNGACCTGGAACTNGTCNCCCACCTN 1693

  scaffold45|si     990546 GTCAAGTACTCCAAAAAGAGCAGCCTCTACAAACAGTGGTGGGGCTCACA 990595
                             ?  ? v v ?  ivv vivi    ?  i  ? ii        ?  ?  
  rnd-4_family-       1694 GTNAANTTCGCNAAGCCGCAAGGCCTNTATAANCGATGGTGGGGNTCNCA 1743

  scaffold45|si     990596 CGCACACCCAACGGATGGTGTAGACTGGCAGTCCCCTCCGGGAGACATTA 990645
                           i  v     v  ?  v  v  ?        i        ?  i     ??
  rnd-4_family-       1744 TGCCCACCCCACNGAAGGGGTNGACTGGCAATCCCCTCCNGGGGACATNN 1793

  scaffold45|si     990646 AAAGAGCAGCTAAATTTGCGGTGAAAACCACAAACTATAATGCTAGTATG 990695
                           i?v ?  ?  v  i  i  v  v     ?  i     i  i  i  i   
  rnd-4_family-       1794 GNCGNGCNGCGAAGTTCGCCGTCAAAACNACGAACTACAACGCCAGCATG 1843

  scaffold45|si     990696 ACTAGCATCGACATCCTTGGGTTCCTCAATCTCAATGATGTTATCCACGC 990745
                             ?  i      i ?ivi         i i     i   vi?   v v i
  rnd-4_family-       1844 ACNAGTATCGACGTNTACGGGTTCCTCGACCTCAACGATTCNATCGAAGT 1893

  scaffold45|si     990746 AACAAAACCTGATGGTTCCATTATCAGGACACTTACAGGCCGAGAGTGCC 990795
                           vvvi     ?  i  i   i i    i v v? ?     ?v    ivv? 
  rnd-4_family-       1894 CCGGAAACCNGACGGCTCCGTCATCAAGTCCNTNACAGGNAGAGAAGTNC 1943

  scaffold45|si     990796 TTACCACATTGTTCAAATTCCAAGACTCTTCCTCCTTGATCGCTGAGGTC 990845
                            i   v ?? ? ?   i   ?     vvi   i ii ?  ?  v    i?
  rnd-4_family-       1944 TCACCTCNNTNTNCAAGTTCNAAGACAACTCCCCTCTNATNGCAGAGGCN 1993

  scaffold45|si     990846 CATCAGCAAGTCCCACTTGGCTCTGTCTCTCTCGTCTACCCTAACATCCC 990895
                             i  i     ?  ?  v     ? i   i  ?  ?     v    i   
  rnd-4_family-       1994 CACCAACAAGTNCCNCTGGGCTCNGCCTCCCTNGTNTACCCGAACACCCC 2043

  scaffold45|si     990896 AGAAGGGGAAAAACTCATCACAGGGCTTGCCAAACAGGTCGCGGCCTTCT 990945
                           ?  i  v     i        v  ?  ?? v     i  i  ?      v
  rnd-4_family-       2044 NGAGGGCGAAAAGCTCATCACTGGNCTNNCAAAACAAGTTGCNGCCTTCA 2093

  scaffold45|si     990946 CCATGGGTCACCTTTCC----AACCAGAAGGTTGACGCTCCCTTCATCCA 990991
                            ?v v? v    iv  i----i   ?      ?   v?v vv      ? 
  rnd-4_family-       2094 CNCTCNGGCACCCATCTTGGAGACCNGAAGGTNGACCNACAGTTCATCNA 2143

  scaffold45|si     990992 GGAATTCTTAAAGACCTTCGTGGATCCGCAACTCATCCACGAAGCATCCC 991041
                           i  v   i v     v     v  i  ?                 vi v 
  rnd-4_family-       2144 AGACTTCCTCAAGACATTCGTCGACCCNCAACTCATCCACGAAGCCCCGC 2193

  scaffold45|si     991042 AATGTGAATGGGACTCGGAAACCCAAACTCTCCTCGCTCCCTCCGAATTA 991091
                               i  i         i                 i i   ? ?  i? ?
  rnd-4_family-       2194 AATGCGAGTGGGACTCGAAAACCCAAACTCTCCTCACCCCCNCNGAGNTN 2243

  scaffold45|si     991092 GCAGACAACTCCGCCGCCATGGACCTAGAAGAACAAGGATGGTGGCGCGA 991141
                             ?   i    ?  ?  ?iv? i      i  ?     ?      viv  
  rnd-4_family-       2244 GCNGACGACTCNGCNGCNGGNGGCCTAGAGGANCAAGGNTGGTGGAAAGA 2293

  scaffold45|si     991142 CGTCATTGTGCAATACAAGACAAAGAAAGGCCTCGGCAAGCGATCCTATG 991191
                               i iv    i   i  ? ?v    ?  v?vv  ?  i  ?v    i 
  rnd-4_family-       2294 CGTCGTCCTGCAGTACGAGNCNCAGAANGGGNAAGGNAAACGNGCCTACG 2343

  scaffold45|si     991192 CTGCCCCCCAAGCCCTATTTGACTTAGACAGCACACAGTCTATTAAAACT 991241
                            ?     i     ?  ?  i   i     i vi    i  ?i ivi?  ?
  rnd-4_family-       2344 CNGCCCCTCAAGCNCTNTTCGACCTAGACGGGGCACAATCNGTCCGNACN 2393

  scaffold45|si     991242 ATGCAGGAAGCCAATGACAACGCAAGTGGAGATCACTCTCAAGAGTCCTC 991291
                                v  i  v  i        v  i  i  i  ?  ?  i        
  rnd-4_family-       2394 ATGCACGAGGCGAACGACAACGCCAGCGGGGACCANTCNCAGGAGTCCTC 2443

  scaffold45|si     991292 CAAACGAGTTCATATCTCAAAGGAGAACAAGAACAAGGATACAAATAGGA 991341
                              i?    i ii     ?      i?iii???  iv  i v  vi v  
  rnd-4_family-       2444 CAAGNGAGTCCGCATCTCNAAGGAGGNTGGNNNCAGCGACAAAACCATGA 2493

  scaffold45|si     991342 CCGACAACTCAGAGAGTAGTGTCGTATCCAACAAGGGCCG-ATGCAGCAA 991390
                                ??   ? ?   i  i     v  vi  i       -iv  i? - 
  rnd-4_family-       2494 CCGACNNCTCNGNGAGCAGCGTCGTCTCAGACGAGGGCCGCGGGCGNC-A 2542

  scaffold45|si     991391 GCGGTCGGGGCACACACCCACAAGTGATGGAGTATGGGTGGATCAAGAAA 991440
                                    ?     i   ??     v       i       i  i  ? 
  rnd-4_family-       2543 GCGGTCGGGNCACACGCCCNNAAGTGTTGGAGTACGGGTGGACCAGGANA 2592

  scaffold45|si     991441 GCGAGGATTCGGACCAAAGCGTAGAGGAACTCTCCTCTA-GCGCGTCCAC 991489
                            i     v      vii     ?     i?    i   i-i  v      
  rnd-4_family-       2593 GTGAGGAATCGGACGGGAGCGTNGAGGAGNTCTCTTCTGCACGAGTCCAC 2642

  scaffold45|si     991490 GGCTAGTGCTGCCGATCCCGCTGACGATCTATCTGGAATGTCCGGATAGT 991539
                                   ?     ?                  i    i?          
  rnd-4_family-       2643 GGCTAGTGNTGCCGNTCCCGCTGACGATCTATCCGGAACNTCCGGATAGT 2692

  scaffold45|si     991540 TGTCACAACAGCCGGCTCCATAACTACTGGAAGTCCGGC-CAGGGGTGCC 991588
                           i ?? vi? vi        ?i ?    v   iv?    i-  i   -   
  rnd-4_family-       2693 CGNNAGGNCCACCGGCTCCNCANCTACGGGAGCNCCGGTGCAAGGG-GCC 2741

  scaffold45|si     991589 ATTAGTAATCAGTTAAATTCCTCCAGCGGCAGGAGGTCCCAGCGCAGAGC 991638
                           iiv    i iv      vi      i            ?        i  
  rnd-4_family-       2742 GCAAGTAGTTTGTTAAAACCCTCCAACGGCAGGAGGTCNCAGCGCAGGGC 2791

  scaffold45|si     991639 GCATAATTTTCGTCAACACAATCAC---ACAGGAAGAGCCATCACAATTT 991685
                              v??i   ?    v?  -     ---  i  i     vi  ? v  ?i
  rnd-4_family-       2792 GCAGNNCTTTNGTCATNAC-ATCACTCTACGGGGAGAGCGGTCNCTATNC 2840

  scaffold45|si     991686 TAGAAGAGTCAGGGGT-CACAAGAACTCTTCAACAAA--GAGGCAGGCTC 991732
                            ?  i   ? ?  i i- i -v ?  ?       i  -- ?  ?v v   
  rnd-4_family-       2841 TNGAGGAGNCNGGAGCGCGC-CGNACNCTTCAACGAANCGNGGNCGTCTC 2889

  scaffold45|si     991733 AACCTCCTTTCTCATAC--TTCAACACTCAACGCCTTAGAAAAACAAGCA 991780
                             i   v v     i  --v              vv i   ?    i? v
  rnd-4_family-       2890 AATCTCATATCTCACACAAATCAACACTCAACGCAATGGAANAACAGNCC 2939

  scaffold45|si     991781 CTTCATTTTGCCAACAGACAGTTAACCCCCAACCAACAAGACGCGGTCTT 991830
                             v iv  i      v ?  ?i       ?       vv     ??i?i 
  rnd-4_family-       2940 CTACGATTCGCCAACCGNCANCTAACCCCNAACCAACTCGACGCNNCNCT 2989

  scaffold45|si     991831 AATC-CAGTCAGCCCTC-GCTA---AATC-------TCCGTCTC----TT 991864
                           vi  - i i -   ?? -  v ---  ? -------    i i ----i?
  rnd-4_family-       2990 CGTCGCGGCC-GCCNNCAGCAACCCAANCTCANCGATCCGCCCCAGCACN 3038

  scaffold45|si     991865 TCTTCAACCAATGCAATCGACTCTCACCCGTTTCAAGACGAGGAAGATGT 991914
                             ?i -   v?iv vv     ?    -------  i  i? v???     
  rnd-4_family-       3039 TCNCC-ACCCNCCCTCTCGACNCTCA-------CAGGATNACNNNGATGT 3080

  scaffold45|si     991915 AT-TCAGTTTCCTCTCCGACAA--TCAATCCCTGCTC-CAACCAATTGGT 991960
                           v -?  i i -? ?        --   ivv   -   - i?  v     ?
  rnd-4_family-       3081 CTCNCAATCT-NTNTCCGACAAANTCAGGACCT-CTCACGNCCTATTGGN 3128

  scaffold45|si     991961 ATAGCTCCAGGTCCAAAAGGAGAGGGCGTCACCAGTCTCTTTTATGAAAA 992010
                           ? ?iii  v? i??v  i?    ?   v?      v? ?  i  i     
  rnd-4_family-       3129 NTNATCCCCNGCNNCAAGNGAGANGGCTNCACCAGANTNTTCTACGAAAA 3178

  scaffold45|si     992011 CCTCAACGG--TATCTCAACAACCATCTCCAAC-AACCACAAACTCCAGA 992057
                           ii v  i  -- ii   vv i--i    -  i -    vv     vvvi 
  rnd-4_family-       3179 TTTGAATGGCCTGCCTCCTCG--TATCT-CAGCGAACCCAAAACTGACAA 3225

  scaffold45|si     992058 AGGCTATGGGAATCATCGACGATATGGAAGTCGATGTATTTGCCTTCAAC 992107
                            i  ?     v  v  v      v    i  v  i  v  i  v  i   
  rnd-4_family-       3226 AAGCNATGGGCATAATAGACGATTTGGAGGTAGACGTCTTCGCGTTTAAC 3275

  scaffold45|si     992108 GAACACAAGATAAACTTCGCTCACAAAGAAAACCGCCGGCA-AGGACTCG 992156
                             i  i  i  v  i   v iv i        iv v -   -v  v  vv
  rnd-4_family-       3276 GAGCATAAAATCAATTTCTCCAATAAAGAAAATAGAC-GCACCGGTCTAT 3324

  scaffold45|si     992157 CAAAACTCTTCAATGGAGGTGAAACACTCACACGCACCACAGGCGGCAAC 992206
                            v   i v  i  i  v  v  i  v  i  -   v       ?      
  rnd-4_family-       3325 CCAAATTGTTTAACGGTGGAGAGACCCTTAC-CGCTCCACAGGNGGCAAC 3373

  scaffold45|si     992207 CTAAAACACCCCATCACCAGATCTTTTGCGAAGCGTATGGAAGGTGGCAC 992256
                           i vvvv        ii   i   vi i vv  i  i     i  v     
  rnd-4_family-       3374 TTCTCCCACCCCATTGCCAAATCACTCGGCAAACGCATGGAGGGAGGCAC 3423

  scaffold45|si     992257 CGG 992259
                           v  
  rnd-4_family-       3424 AGG 3426

Matrix = 20p43g.matrix
Kimura (with divCpGMod) = 24.37
Transitions / transversions = 1.34 (356/266)
Gap_init rate = 0.03 (101 / 2998), avg. gap size = 1.66 (168 / 101)


1913 19.32 0.00 0.45 scaffold45|size1369571 992267 992708 (376298) rnd-1_family-559#LINE/Ambal 1235 1674 (1) m_b166s001i39 139674

  scaffold45|si     992267 CCCCGATGGACTGCCTATCTGAATGCAAACAATGGTGCAAATATTTCTCC 992316
                            ? i??i?   i ?  ?v v         v ?i i        i   v v
  rnd-1_family-       1235 CNCTNNCNGACCGNCTNACAGAATGCAAAGANCGATGCAAATACTTCGCG 1284

  scaffold45|si     992317 AAACACGGTCAAAGACTCAGGAGCGCTCACCTCACTCACCGCCTGCACGA 992366
                                   ?  ?v   v ?  v v  v        i?    v  i    v
  rnd-1_family-       1285 AAACACGGNCANCGACACNGGCGGGCACACCTCACCNACCGACTACACGC 1334

  scaffold45|si     992367 GGCCAGAGACAAACACGACGAAGAAGCAGAACGGCGAATCCTCCAGATCA 992416
                               v i       iv     i  ?  ?  iv i  ?     ?       
  rnd-1_family-       1335 GGCCCGGGACAAACGAGACGAGGANGCNGAGAGACGNATCCTNCAGATCA 1384

  scaffold45|si     992417 TAAAGGGTGAGCGCGACCGCGCTTTTTGGAGAAGACTCAATTGGGCTCTT 992466
                            ?? i  i   viv   v v  ?  i   v  v    v  i     ?  ?
  rnd-1_family-       1385 TNNAAGGCGAGAAAGACAGGGCNTTCTGGCGACGACTGAACTGGGCNCTN 1434

  scaffold45|si     992467 GGCAAACGCCAAGGTTGCAGTGTCCGGGCCATACAGGTGGAGGAACAAGA 992516
                             ?      vi   v?    i  ?  v  ?i ?  i  ?  i  ?     
  rnd-1_family-       1435 GGNAAACGCAGAGGANGCAGCGTNCGCGCNGTNCAAGTNGAAGANCAAGA 1484

  scaffold45|si     992517 CGGTTTGGTGACAGAGTACAACACACAGGCAGAGGTTCAGCACATGATCT 992566
                              ??i?i ?? i      i    v  iv    i  ?  i   i ?    
  rnd-1_family-       1485 CGGNNCNATNNCGGAGTACGACACCCAATCAGAAGTNCAACACGTNATCT 1534

  scaffold45|si     992567 GGGACAAGATACATAGGGAGAGATACCACCTTGCAGAGGAAGCCCCTATT 992616
                               ?  i  v  iv    iv ?        v  i           ?  i
  rnd-1_family-       1535 GGGANAAAATCCACCGGGAACGNTACCACCTGGCGGAGGAAGCCCCNATC 1584

  scaffold45|si     992617 TGCCAAGGGCACTTGCGTGGTGACTTTGGATACAATGCCGACACCCCCTT 992666
                             i     ? i?i ?  v  ?  ?  i  ?     i  v     ?  vvi
  rnd-1_family-       1585 TGTCAAGGNCGNCTNCGAGGNGANTTCGGNTACAACGCGGACACNCCGGC 1634

  scaffold45|si     992667 GGGTGAAGCAGTCCTTAACGAAACATACACCCCCCTCCCGGG 992708
                           v  ?  ?  i     ii   iv  ? --  i        i  
  rnd-1_family-       1635 CGGNGANGCGGTCCTCGACGGCACNT--ACTCCCCTCCCAGG 1674

Matrix = 20p43g.matrix
Kimura (with divCpGMod) = 21.21
Transitions / transversions = 1.30 (48/37)
Gap_init rate = 0.00 (2 / 441), avg. gap size = 1.00 (2 / 2)


236 6.67 0.00 0.00 scaffold45|size1369571 993564 993593 (375413) rnd-5_family-3444#LINE/Ambal 1035 1064 (3247) m_b166s001i40 139675

  scaffold45|si     993564 CTGTACGTGGATGACACAGACCTCCTTCAT 993593
                                i           v            
  rnd-5_family-       1035 CTGTATGTGGATGACACTGACCTCCTTCAT 1064

Matrix = 20p43g.matrix
Kimura (with divCpGMod) = 6.99
Transitions / transversions = 1.00 (1/1)
Gap_init rate = 0.00 (0 / 29), avg. gap size = 0.0 (0 / 0)


6450 28.41 2.74 2.46 scaffold45|size1369571 993784 996703 (372303) rnd-4_family-227#LINE/Ambal 4702 7629 (0) m_b166s001i41 139672

  scaffold45|si     993784 CACTACATGTCACAGTACCACAACCCG-ACGGCTCCTC--TGCAGCTATC 993830
                                  i  i  i     -  ii   -    v  vvi--     v  --
  rnd-4_family-       4702 CACTACACGTTACGGTACC-CAGTCCGGACGGGTCAGTAGTGCAGATA-- 4748

  scaffold45|si     993831 CAACAACTCCC--CATCACAACCTCAAGCACCACACTGGGAGGTACCTTG 993878
                                i  v  -- i  vi-- ii v        v  i  v  v    iv
  rnd-4_family-       4749 CAACAGCTACCAGCGTCCT--CTCCCAGCACCACCCTAGGTGGGACCTCT 4796

  scaffold45|si     993879 TCTCC--ACGCGATCTTAAG-AGCCCTCTGGAAGCAATGTCCACTAAAGC 993925
                             v  --   - v   i i - i v  --i  v  v   iv ivv  i  
  rnd-4_family-       4797 TCGCCCGACG-GCTCTCAGGCAACGCT--AGATGCCATGCGCGAAAAGGC 4843

  scaffold45|si     993926 GATTGCTTGGGCAAACCAAGCCCAAAATTCGGGCCTGCGCCCACGAGATT 993975
                              iivi     v i      vvi   i  v  vi i        i    
  rnd-4_family-       4844 GATCAGCTGGGCCAGCCAAGCAAGAAACTCCGGATTACGCCCACGGGATT 4893

  scaffold45|si     993976 TCCATATCAGCGTGGCAAGAAAGTTTTGGCCAAAAATAAAATACGGCCTT 994025
                               i     i  i  v  i     i     v   i v        v  v
  rnd-4_family-       4894 TCCACATCAGTGTAGCTAGGAAGTTCTGGCCCAAAGTTAAATACGGACTA 4943

  scaffold45|si     994026 TGTTCCAATACCGCAGCTTTTCAAGACCTTGTCTCAGCCATGCATCGTCC 994075
                           v iv        v  v i         i vii v    v     iviv  
  rnd-4_family-       4944 AGCGCCAATACCTCATCCTTTCAAGACTTAACCACAGCGATGCACAAACC 4993

  scaffold45|si     994076 GTACTATCGCATGGCCCCAATAGGCGGCCTCATCAGATCTGCTCGACGAG 994125
                                 ii v        v  v     i     iv v  i   vi v i 
  rnd-4_family-       4994 GTACTACTGGATGGCCCCCATCGGCGGTCTCATTCGCTCCGCTAAAAGGG 5043

  scaffold45|si     994126 AACTGAGATTTCTCGACACAGGGTTCTACGGCCTCGGCTTCCCTCACTGG 994175
                            i  v   vi?v    i?    v        vi v  v ?   v      
  rnd-4_family-       5044 AGCTCAGAGCNATCGATNCAGGTTTCTACGGATTAGGGTNCCCGCACTGG 5093

  scaffold45|si     994176 GTAATAGAAGCCCTGATAGAGGCCTACAGGAAATTCTATACCCATTTTGG 994225
                            vv     i   v  i    i  v  iv i     i  i  i    vi  
  rnd-4_family-       5094 GGCATAGAGGCCATGGTAGAAGCGTATCGAAAATTTTACACTCATTACGG 5143

  scaffold45|si     994226 TACTACTACTGCAGTGGGAACTCAATTGCAAATGTCGATCGAGCTAATGA 994275
                             ivv i  v  vv v  ?iii  ii v        iv v  i   v i 
  rnd-4_family-       5144 TATGTCCACAGCTCTCGGNGTCCAGCTCCAAATGTCATTGGAACTACTAA 5193

  scaffold45|si     994276 TTTGCGAAATCGGGGTGTCCTCCCAACCATTTTCCTTAGATTATAAAAAA 994325
                            i     ii v  vi i   vv      v  iv v   ii  vi   vi 
  rnd-4_family-       5194 TCTGCGAGGTAGGCATATCCGACCAACCCTTCACGTTAAGTTTCAAACGA 5243

  scaffold45|si     994326 TTCAGTGTATTCGCCATGGACGGTTTCTGCAAAAGACTTTGGGAAAAGGT 994375
                            v i   iv vv  v i  v   v         vvv  v        iv 
  rnd-4_family-       5244 TACGGTGCCTGGGCAACGGCCGGGTTCTGCAAATCTCTATGGGAAAAACT 5293

  scaffold45|si     994376 CGACCACTTCCACTTCCAACTACTCCTAGGAACAAC--CCTACTCC-CCC 994422
                           v    ?   i i     iv  ?i  ? --    v  --?   i   -?  
  rnd-4_family-       5294 AGACCNCTTTCGCTTCCGTCTNTTCNT--GAACCACANNCTATTCCGNCC 5341

  scaffold45|si     994423 TCCCACGTGAAAG-GACAGATGGATCATGGAAGCTTTTGAGAATGTGGGA 994471
                           i    - v   v -           v     v  vi v ? v i ii   
  rnd-4_family-       5342 CCCCA-GAGAACGCGACAGATGGATGATGGATGCACTGGNGCACGCAGGA 5390

  scaffold45|si     994472 TACTCCAAAGACGA---GCGGATCATCCTGAACACCGTACGCCTACATCA 994518
                            v   v v  vv  ---  i  -   -- i   viv  v  v  ?  i  
  rnd-4_family-       5391 TTCTCGACAGCGGAACTGCAGA-CAT--TAAACCTAGTCCGGCTNCACCA 5437

  scaffold45|si     994519 ATAAGTCCTCTTCGAATCCAACTTTTTTGAAGCCGATGGCAG-ATCGATC 994567
                            i    v     i  i   i  v i  i  i  ?      v - i  -  
  rnd-4_family-       5438 ACAAGTGCTCTTTGAGTCCGACGTCTTCGAGGCNGATGGCCGCACCG-TC 5486

  scaffold45|si     994568 AACACCCAGTA-CTACCACCCACGTCAA----CCATCTCAAAAATGGTCT 994612
                              v  v i  -  vi -i  v  v   ----v   ----          
  rnd-4_family-       5487 AACCCCAAATATCTTTC-TCCTCGACAAAGGGGCAT----AAAATGGTCT 5531

  scaffold45|si     994613 GAATATCACTTCGGGAAGCCACGACCCCCTCCCTCAGCATTGGCTCTCTG 994662
                           ivv  i iv          v  i   v  i  v  v  v  vvv i v  
  rnd-4_family-       5532 ACCTACCGATTCGGGAAGCAACAACCACCCCCGTCCGCCTTCCGTTTATG 5581

  scaffold45|si     994663 GAATGAGGCCCTATCCCAACTCGCCCAGGGTGGGAGAAGAAACCCCAAAC 994712
                            viv  ?   v v        v  i vi  v  ?  iv       v    
  rnd-4_family-       5582 GCGAGANGCCATCTCCCAACTGGCTCCAGGAGGNAGGCGAAACCCGAAAC 5631

  scaffold45|si     994713 TCGGGAAATTCATGCATCCTCC-----CCACACAC--TCTGGTGGTTCAG 994755
                               ----i    --- i    -----      i -- v   ivi v   
  rnd-4_family-       5632 TCGG----CTCAT---TTCTCCATGAACCACACGCCATATGGCCATGCAG 5674

  scaffold45|si     994756 ATAGGATGAGCCCAAAGATGCTATTCTCCGGCATAC-TCAGCATGGGTGG 994804
                              v  ivv i vi    i iv  i  iv  i-   -v   v iiv    
  rnd-4_family-       5675 ATACGACTCGTCGGAAGACGTGATCCTTAGGT-TACAACAGGACACGTGG 5723

  scaffold45|si     994805 GAAGTCTTTCACCATCAAGGAACGTCCCAAAGAGCACAAAAAGCCCTGTA 994854
                              v   vivi  iv iv  vv v  i ivv v  v iv  v    ii  
  rnd-4_family-       5724 GAACTCTACAGCCGACGCGGCCCCTCTCGCCGCGCTCGCAACGCCCCATA 5773

  scaffold45|si     994855 CACTAGAGAAGGCACGATTGCTGACATAT-CTC---CCAA---CCTC--- 994894
                            iiv i       -----------     -   ---  i ---    ---
  rnd-4_family-       5774 CGTAAAAGAAGGC-----------CATATCCTCCCTCCGACGTCCTCGTT 5812

  scaffold45|si     994895 -CCATTATGCTCAGTAAGGGAGGCATGGGACGATGAAATCATCCTTCTGT 994943
                           -   i i     vii v iv v   ivv i?i ii vv v  iv  vii 
  rnd-4_family-       5813 GCCACTGTGCTCCACACGATACGCACCCGGNAACAACTTAATTGTTACAT 5862

  scaffold45|si     994944 CTCACACACCCAGCCCTTCCCCGAT---ATCACCCGTACGTCACTTCCAC 994990
                               i     --i  viii    v --- i  i  v v -          
  rnd-4_family-       5863 CTCATACACC--ACCACCTCCCGCTCCAACCATCCCTTC-TCACTTCCAC 5909

  scaffold45|si     994991 GACCTCCTCATGAGTTGGTCCGGCAATCATTGGTGGGAAGAACTTCGATA 995040
                              v vi vv vvv      vii   i  i      ivi  v  v?iv  
  rnd-4_family-       5910 GACGTGTTACTCTCTTGGTCGAACAACCACTGGTGGACGGACCTGNACTA 5959

  scaffold45|si     995041 CTCAGGGGACGGCGCCTGGCTATACCAAGCTACACAAAACGGCACCTTGG 995090
                                  ivv   v     ?        v ? ivivvvi      v   i
  rnd-4_family-       5960 CTCAGGGACGGGCTCCTGGNTATACCAATCNATCTCCCGCGGCACATTGA 6009

  scaffold45|si     995091 TTTGTGTATCTGATGGATCATTCATAAAAGAACTTCATCCAAATGTTTGC 995140
                            i     i  i  i  v  ? ?i   ?ii  i  i  i  vi?v  ?   
  rnd-4_family-       6010 TCTGTGTGTCCGACGGCTCNTNTATANGGGAGCTCCACCCTGNGGTNTGC 6059

  scaffold45|si     995141 TCAGCGGCAATAATCACCGAATGCTCGGAATCTCATGAA-AGACTAACCC 995189
                             v? i  ii      iv  i  - v ?i ivvi v   -v ?  v  ii
  rnd-4_family-       6060 TCCNCAGCGGTAATCATGGAGTG-TGGNGACAGTAAGAACCGNCTCACTT 6108

  scaffold45|si     995190 TCTCTGTACTCGATATCTCCCCGTCAGCCAACGCCTTTAGAGGTGAACTC 995239
                                iiiviv  i iv     ?  v            v i  v      
  rnd-4_family-       6109 TCTCTACGACAGACACGTCCCCNTCTGCCAACGCCTTTCGGGGAGAACTC 6158

  scaffold45|si     995240 CTGGGACTACTAGCAACCCACATCTTCCTGCACAGCATACAAGCCACGTC 995289
                           v ?  v  vv i  i i    v  v    ?        v  --   v i 
  rnd-4_family-       6159 ATNGGCCTTATGGCGATCCACCTCATCCTNCACAGCATCCA--CCAGGCC 6206

  scaffold45|si     995290 C-ACCGAA-TTAAAAGGAAAGGTGCAA--ATACACTCAGACTGCACCGGC 995335
                            -     v-    v   ivv       --  vi i  i  i     v  v
  rnd-4_family-       6207 CAACCGACTTTAACAGGGTCGGTGCAAAGATCTATTCGGATTGCACAGGG 6256

  scaffold45|si     995336 GCCTTACGCACGGTCTCCTCTCTTCCTAACCCAGGCATCCCTCCCAAATG 995385
                             v     v  vi  vvvv v  i  ivi i i     i  i        
  rnd-4_family-       6257 GCGTTACGAACCATCAAAACGCTCCCCCGCTCGGGCATTCCCCCCAAATG 6306

  scaffold45|si     995386 GCGCCACGCTGACATTCTGAAAGTACTCTCAC---TGTATGGAAACATAC 995432
                            viv     v   i i  v  i  vv v   i--- v?v v  i? -i  
  rnd-4_family-       6307 GAAACACGCAGACGTCCTTAAGGTCATGTCATCCATCNCTCGAGNC-CAC 6355

  scaffold45|si     995433 CGGGGTTGGACCTCACTCTCCACCACGTCAAAGCCCACCAAGACGATGGA 995482
                            --v   vvv  iv  ?iv   i        i  v  i  i     ivv 
  rnd-4_family-       6356 C--CGTTCTCCCCGACNTACCATCACGTCAAGGCACATCAGGACGACTCA 6403

  scaffold45|si     995483 ACGCAATGGCACCATCTCTCCCGCATATCACAACTCAATTGTGCCTGTGA 995532
                             vv v      v v     ?  ?vi?  ?     ?  i  i     i  
  rnd-4_family-       6404 ACCGACTGGCACAAACTCTCNCGNCCNTCNCAACTNAACTGCGCCTGCGA 6453

  scaffold45|si     995533 CGCAGAGGCCAAGAGAAGAATTCTAGAATACCGCCCATCACCCCA-CACA 995581
                              v  i  v   v    i  vv i   i -ii   --       -  vi
  rnd-4_family-       6454 CGCCGAAGCAAAGCGAAGGATAATGGAACA-TACCC--CACCCCAGCAAG 6500

  scaffold45|si     995582 CGAAAT---TATCTCCCGCAAGAACCCATCCGCATGGTCATTGAACAGTT 995628
                           ivv   ---i  - i  ? vv      v ivv    i i  i  v  vv 
  rnd-4_family-       6501 TCCAATGCGCAT-TTCCNCTTGAACCCCTTGTCATGATTATCGATCACAT 6549

  scaffold45|si     995629 GAAATGCACATCAGACTCTGACTTGGTTCTACGCTTTCACGCACACAAAC 995678
                           i        v  ?     v    ivvii  ?  v vii    i  i  i 
  rnd-4_family-       6550 AAAATGCACTTCNGACTCGGACTCCTCCCTNCGATACTACGCGCATAAGC 6599

  scaffold45|si     995679 AGGAAGCTAGAGAGCTCTTCCTCCAATTTGATATCCTGTTCCCCACACAA 995728
                            i     v i vv   ?   vi  iii i ii     v --- v  vv  
  rnd-4_family-       6600 AAGAAGCGAAATCGCTNTTCGCCCGGCTCGGCATCCTTT---CGACTGAA 6646

  scaffold45|si     995729 ---TTTGATAAAGTTGCTTGGGACGTTA-TACATACCACGCTTCACTCCC 995774
                           ---  i  ii    i  i     v  i - v    vv  v  v   vv v
  rnd-4_family-       6647 GCCTTCGACGAAGTCGCCTGGGAAGTCACTCCATAAAACTCTACACAGCA 6696

  scaffold45|si     995775 T-CCCCAAATGTTCCAACTCTTTGCAGGGAAACTGGTCTTCAGTGTTTCC 995823
                            -  vv           i v  i  v  ?    v   v v i ?  v   
  rnd-4_family-       6697 TACCAAAAATGTTCCAATTGTTCGCTGGNAAACAGGTATACGGNGTGTCC 6746

  scaffold45|si     995824 GCTGTCTTGGGAAACCTCTCCAAGCAAAAAGACTTCGCCAGCCTAGGCAA 995873
                             v   i i   v i  v  i  i  i            vi   ?  vi 
  rnd-4_family-       6747 GCGGTCCTAGGATATCTGTCTAAACAGAAAGACTTCGCCCACCTNGGAGA 6796

  scaffold45|si     995874 TAAATGCCCGAGCTGC-ACTACTTGCAAGGAGACAACTCAACATATACTC 995922
                           ? v      v ii   -i  - ii    i        vvi    v v  i
  rnd-4_family-       6797 NACATGCCCCAATTGCTGCT-CCCGCAAAGAGACAACGAGACATCTCCTT 6845

  scaffold45|si     995923 CTATGCCACAAAATCGGGCGGATACGATGCCTCAACATCATGATCAAGCA 995972
                            ?v   vivi        v ii v            v vv v  iv i  
  rnd-4_family-       6846 CNCTGCAGAGAAATCGGGAGAGTTCGATGCCTCAACCTACTCATTCAACA 6895

  scaffold45|si     995973 CATCTCTGATTGGATGAATTCAGTCGGCACGACCCCGGACCTAGTAGACT 996022
                           ?i  v    v      vi v    v i   vi i     v   viviv i
  rnd-4_family-       6896 NGTCGCTGAGTGGATGCGTGCAGTGGACACCGCTCCGGAACTATCCACCC 6945

  scaffold45|si     996023 TACTGTC--AACCT-TCCTATACACAAGGGTCTCCA-TC-----CCCTAT 996063
                             v i  -- iiv -  i v v  -i   v    i -  ----- vvi  
  rnd-4_family-       6946 TAATATCTGAGTATCTCTTCTCCA-GAGGTTCTCTAGTCAGGGACAACAT 6994

  scaffold45|si     996064 ACC-CTTCAATTCCCGAGTCAATACCAATGGCTTC-TCCAATCTCTCGAC 996111
                           v  -??  v ii   -v?      -  v? v    - ? i?  ? vv   
  rnd-4_family-       6995 CCCANNTCCACCCCC-CNTCAATA-CACNGCCTTCATNCGNTCNCAAGAC 7042

  scaffold45|si     996112 AAAATCGGATGGCTCCACACAATGGAAGGGATGTTGTCTAAAGAGCTCCT 996161
                             ?     ?    v vi?  i     i  ?   ? v  i  i  i     
  rnd-4_family-       7043 AANATCGGNTGGCGCAGNACGATGGAGGGNATGNTCTCCAAGGAACTCCT 7092

  scaffold45|si     996162 ACTTCTGGACCGTGAAGAAGTCTTGGAACCACATAGCAAACTGTCACAGA 996211
                           v  ?  ?   iviiv   v  ?i i iv  v   v    i  ?  i   v
  rnd-4_family-       7093 CCTNCTNGACTCCACAGACGTNCTAGGCCCCCATTGCAAGCTNTCGCAGC 7142

  scaffold45|si     996212 CTGATTGGG-TAATGACCCTGGTACGCAGGCTGTTAGAAGCCACGCACGG 996260
                           vv ??    - v i - v  ?i ?viv ii  ?? v  i     i     
  rnd-4_family-       7143 AAGNNTGGGCTCACG-CACTNATNAAAAAACTNNTCGAGGCCACACACGG 7191

  scaffold45|si     996261 CATTTGGATCTACCGCAACCTGACAATGCACCACAGCACCTCGGGACTCT 996310
                           ?i ?        i  ?   v ?  i  ?   v   iv iv?    vi? v
  rnd-4_family-       7192 NGTNTGGATCTATCGNAACATNACGATNCACGACAAGATGNCGGGCTNCG 7241

  scaffold45|si     996311 TAGCCACACAAGAGAAGGAACAGCTGATCAAAGAAATAGAAAGCCAAATA 996360
                               ?   v i i?        i  v? ?v    i  ?    v?      
  rnd-4_family-       7242 TAGCNACAAAGGGNAAGGAACAACTCNTNCAAGAGATNGAAACNCAAATA 7291

  scaffold45|si     996361 GAAAGGGGGGGCGAAGGACTAGCCGAACAGGACAAATGGATGTTAGAGAT 996410
                              vv?  ?  v           v   ? ?            i ?     
  rnd-4_family-       7292 GAACTNGGNGGAGAAGGACTAGCAGAANANGACAAATGGATGCTNGAGAT 7341

  scaffold45|si     996411 TGACGTAGAAA-AATTGGGAACGTCTTCGGGAGAGCGCGAGAGCTACTGG 996459
                           v   ?ii   ?-i  v i ?  -  i        iv v  i?        
  rnd-4_family-       7342 AGACNCGGAANCGATGGAGNAC-TCCTCGGGAGAAAGAGAANGCTACTGG 7390

  scaffold45|si     996460 CTTTTAGCCATACAAAGGGCTCGGGCC-CATTATAATCTAGCTCAA-CGG 996507
                             v? ?  v  ?  i v   i   vi -  v ?i i  i --- i -  i
  rnd-4_family-       7391 CTGNTNGCGATNCAGACGGCCCGGCTCGCAGTNCAGTCCA---CGATCGA 7437

  scaffold45|si     996508 AACCCATGATCACCTCATAAAGTTGCAACTTTATATGCCCAGGACTAC-C 996556
                           i   ? ----- iv        i v -i      v        i-   -v
  rnd-4_family-       7438 GACCNA-----ATATCATAAAGCTTC-GCTTTATTTGCCCAGGG-TACGA 7480

  scaffold45|si     996557 ATTCCCTGGAAGGAGAGG--ATACTCTCAGGCGGCTGAGACCGCAACGCT 996604
                            vv?              -- iv        i  i  v            
  rnd-4_family-       7481 AAANCCTGGAAGGAGAGGTCACCCTCTCAGGTGGTTGCGACCGCAACGCT 7530

  scaffold45|si     996605 TAGAATCTCACAAATTCTAGGCGTCTAAAGACTCCAGCACGGTTTAACAT 996654
                           vv   -  i v      iv     v i        i v      v  i  
  rnd-4_family-       7531 GCGAA-CTTAAAAATTCCCGGCGTATGAAGACTCCGGAACGGTTAAATAT 7579

  scaffold45|si     996655 GTCTAGGTAG-CGTTAAGAAGTACCTAATTTCCTAAGTTGTGGTTGTTGT 996703
                                     -vi    ii?i                    v        
  rnd-4_family-       7580 GTCTAGGTAGAAATTAAAGNATACCTAATTTCCTAAGTTGTTGTTGTTGT 7629

Matrix = 20p43g.matrix
Kimura (with divCpGMod) = 34.18
Transitions / transversions = 0.93 (390/419)
Gap_init rate = 0.04 (117 / 2919), avg. gap size = 1.30 (152 / 117)


385 24.52 2.78 1.83 scaffold45|size1369571 1000006 1000113 (368893) C scaffold80|size783030_(dbseq-nr_43)_[553675,559585]#LTR (338) 5573 5465 m_b166s001i42 139676

  scaffold45|si    1000006 AGATACTTGTTTCATGTCACATTCCACAGCAATGGGAAAATCAGTGCAGC 1000055
                                v   viii       viv  v  - i  v   i      i ii  
C scaffold80|si       5573 AGATAATTGGCCTATGTCACTCGCCCCA-CGATTGGAGAATCAGCGTGGC 5525

  scaffold45|si    1000056 TTGTGGAAAAATAAAACCTCAGTGGAGGGAAAAGTCTG--CATGTGCCA- 1000102
                            i        i         v  -    i    i  i --    v    -
C scaffold80|si       5524 TCGTGGAAAAGTAAAACCTCTGT-GAGGAAAAAATCCGATCATGAGCCAG 5476

  scaffold45|si    1000103 CCCTACAAAAA 1000113
                           v i i  i   
C scaffold80|si       5475 ACTTGCAGAAA 5465

Matrix = 20p43g.matrix
Kimura (with divCpGMod) = 23.99
Transitions / transversions = 1.89 (17/9)
Gap_init rate = 0.04 (4 / 107), avg. gap size = 1.25 (5 / 4)


334 31.07 2.65 1.97 scaffold45|size1369571 1000006 1000156 (368850) scaffold171|size496807_(dbseq-nr_295)_[397919,403811]#DNA/hAT-hATx 337 488 (5405) m_b166s001i43 139677

  scaffold45|si    1000006 AGATACTTGTTTCATGTCACATTCCACAGCAATGGGAAAATCAGTGCAGC 1000055
                                v   viii       viv  v  - i  v   iv     i ii  
  scaffold171|s        337 AGATAATTGGCCTATGTCACTCGCCCCA-CGATTGGAGCATCAGCGTGGC 385

  scaffold45|si    1000056 TTGTGGAAAAATAAAACCTCAGTGGAGGGAAAAGTCTG-CATGTGCCACC 1000104
                            i i      i         v  -    i    i  i -i i v    vv
  scaffold171|s        386 TCGCGGAAAAGTAAAACCTCTGT-GAGGAAAAAATCCGATACGAGCCAGA 434

  scaffold45|si    1000105 CT---ACAAAAAGTATTTAAAAGGGGAGAAATCTATGTAGGATGCTGTGT 1000151
                             --- v     iiv i viivv   iv   vv i  i i v    -   
  scaffold171|s        435 CTTGCAGAAAAAACCTCTTGGTTGGGGTAAAAATGTGCAAGTTGCT-TGT 483

  scaffold45|si    1000152 GACAT 1000156
                                
  scaffold171|s        484 GACAT 488

Matrix = 20p43g.matrix
Kimura (with divCpGMod) = 33.53
Transitions / transversions = 1.30 (26/20)
Gap_init rate = 0.03 (5 / 150), avg. gap size = 1.40 (7 / 5)


534 27.24 9.43 6.62 scaffold45|size1369571 1000243 1000698 (368308) C scaffold72|size891351_(dbseq-nr_47)_[198322,203627]#LTR (576) 4730 4263 m_b166s001i44 139678

  scaffold45|si    1000243 TGTTTTATTACTCTCATAAGTCA----TA-ACGACTTACATGTGCATGAA 1000287
                                 vv       v    i  ----  - i         vi  i    
C scaffold72|si       4730 TGTTTTTGTACTCTCCTAAGCCAAATGTACATGACTTACATCCGCGTGAA 4681

  scaffold45|si    1000288 CCCCTGTTTGTCC-ATCATATCA-TATTATCATAGTCGAAGTA---CGTT 1000332
                           v     v     i-   i   v - v  i v      v  v  --- ivi
C scaffold72|si       4680 ACCCTGATTGTCTTATCGTATAACTTTTGTGATAGTCCAATTATCACAGC 4631

  scaffold45|si    1000333 TTTGCA--TTGGACACT--------ATAAA-T-CCTTTATA-ACTATACC 1000369
                            v i  --i  i i i --------i    - -     i  -    ----
C scaffold72|si       4630 TGTACAGACTGAATATTTGTGCGGGGTAAAATACCTTTGTATACTA---- 4585

  scaffold45|si    1000370 AGCACTTCATACCAACCAACCA-GTGATCATAAGTTATGA-GAGGATTTA 1000417
                               i v v v --  ii    -    i -   v  -   -      iv 
C scaffold72|si       4584 AGCATTGCTTTC--ACTGACCATGTGACC-TAACTT-TGATGAGGATCAA 4539

  scaffold45|si    1000418 GTAAGAACCTTGGCATTAACATTTTCATGG-GTCTCCTGTTG----TGCA 1000462
                             vi i---    i-  iiii  vi -   -           ----  i 
C scaffold72|si       4538 GTTGGG---TTGGT-TTGGTGTTGCC-TGGTGTCTCCTGTTGATTCTGTA 4494

  scaffold45|si    1000463 CCTGTGGGCACAAGAAGAAATGGCAAATAGCATTTCC------TAGTCAC 1000506
                           iv    v   -   iv i v  v i  i i  v    ------ ii ii 
C scaffold72|si       4493 TGTGTGTGCA-AAGGTGGATTGCCGAACAACAATTCCATCTTATGATTGC 4445

  scaffold45|si    1000507 TCCACCCCATCCCAGGTGCAATATGTAAGAACTGTATGATAGACTTGATC 1000556
                            v   iv   iv-   i ------i  i v    i  ii   iiv   vi
C scaffold72|si       4444 TACACTACATTG-AGGCG------ATAGGCACTGCATAGTAGGTATGAGT 4402

  scaffold45|si    1000557 AAGGGACATTTGA-CATTTGAGCAGATT-AGGAACACATGATCTCACAAG 1000604
                           i iv i       -ii    ------  -     v     i vi   v  
C scaffold72|si       4401 GAATGGCATTTGAGTGTTTG------TTGAGGAAAACATGGTGCCACTAG 4358

  scaffold45|si    1000605 AAACTGCTGACAAGGCCTTGAAAAGTGCAGAAGGGGAGGCATTTCAATGA 1000654
                             i           i  v   vvi  i   v   vv i    i  v    
C scaffold72|si       4357 AAGCTGCTGACAAGACCATGATTGGTACAGCAGGCCAAGCATCTCCATGA 4308

  scaffold45|si    1000655 T-TGTATGTTTCTGAACTT----TAGTATCCCATACACTTGTGGGGTTT 1000698
                            -  vv  v vi      i----     ----  v     v v      
C scaffold72|si       4307 TCTGGTTGATGTTGAACTCTAGATAGTA----ATTCACTTTTTGGGTTT 4263

Matrix = 20p43g.matrix
Kimura (with divCpGMod) = 32.84
Transitions / transversions = 1.32 (66/50)
Gap_init rate = 0.11 (50 / 455), avg. gap size = 1.48 (74 / 50)


360 22.51 0.00 8.74 scaffold45|size1369571 1007183 1007294 (361712) rnd-1_family-962#Unknown 5 107 (0) m_b166s001i45 139679

  scaffold45|si    1007183 CACTCTTTATCTCCTACCTCCATGTGTGCCTACTGGGAGCGGGGACCTGA 1007232
                                  -        i   i---     v vvi    i    ii     
  rnd-1_family-          5 CACTCTT-ATCTCCTATCTCT---TGTGCATCACGGGAACGGGAGCCTGA 50

  scaffold45|si    1007233 GAGGTTATGAACGCCTTAGAACTCAACCTTTAATTGCGACAACAACAAGG 1007282
                                  i  ivv    -----     vivv   i    v?       v 
  rnd-1_family-         51 GAGGTTACGAGACCCTT-----TCAACGCGGAATCGCGAANACAACAACG 95

  scaffold45|si    1007283 GGGCCACCAACA 1007294
                            i  v v     
  rnd-1_family-         96 GAGCAAACAACA 107

Matrix = 20p43g.matrix
Kimura (with divCpGMod) = 21.95
Transitions / transversions = 0.92 (11/12)
Gap_init rate = 0.08 (9 / 111), avg. gap size = 1.00 (9 / 9)


2756 26.07 0.61 0.97 scaffold45|size1369571 1009315 1010139 (358867) C rnd-5_family-194#LTR/Copia (2224) 1151 330 m_b166s001i46 139680

  scaffold45|si    1009315 ACGAGTATCTAATGGGCTTAGATGGGGTAGAGGAGTTGATCGCTGCTGAT 1009364
                              ii  i  v      i v     ?  ?  iiv?i ?vvv i??vi  i
C rnd-5_family-       1151 ACGGATACCTCATGGGCCTCGATGGNGTNGAAACNCTNCGGGTNNACGAC 1102

  scaffold45|si    1009365 CTGGCATATATTGGATTCACCAATCCCAAATGGGCGATAT-GTGCATTTA 1009413
                               v ii?  i  ?   v  i i  v  ivi   ?-  i- v  ?  iv
C rnd-5_family-       1101 CTGGAACGNATCGGNTTCTCCGACCCGAAGAAGGCN-TACCGAGCNTTCC 1053

  scaffold45|si    1009414 AGTCGGAGCACCAAACCCTGATGGCAAATTGGTGCATTACAACTTCACGT 1009463
                            vv ?     i     v  ?     ?  i   ii   v  ?  v  i  -
C rnd-5_family-       1052 ACACNGAGCATCAAACGCTNATGGCNAACTGGCACATGACNACGTCGCG- 1004

  scaffold45|si    1009464 GGAAAATGTGTTGGCCCGAATCAAAAACAACTCTTTCAGGACATGTCAAT 1009513
                            i     -   ?     v  i            i ?        -- iii
C rnd-5_family-       1003 GAAAAAT-TGTNGGCCCCAACCAAAAACAACTCCTNCAGGACAT--CGGC 957

  scaffold45|si    1009514 TT--TCACTCCGCTCGCATCCACACAACAATCGGACGTGATTGAGTTTGT 1009561
                             --   vi     v  v  ?  i?i   i     i  ?  i  v  i  
C rnd-5_family-        956 TTATTCAACCCGCTGGCCTCNACGNGACAGTCGGATGTNATCGACTTCGT 907

  scaffold45|si    1009562 ATCGCAATTTGCCGATTTATTGGACACATACAACATTGTAGTAATGCCAT 1009611
                           ?v ?  i  ivv   ii vv v    vv        ? i?  v     ? 
C rnd-5_family-        906 NGCNCAGTTCCACGACCTCATCGACAGCTACAACATNGCNGTCATGCCNT 857

  scaffold45|si    1009612 TTGCGATGATAGAAGTAAAGTTTGGTGAGGTTGGGCTGTGCCTACCAGGG 1009661
                            iv       v  i  ?  i  i  ?ivv  ?  v      ? ?  ?  ?
C rnd-5_family-        856 TCTCGATGATCGAGGTNAAATTCGGNATCGTNGGCCTGTGCNTNCCNGGN 807

  scaffold45|si    1009662 GTTGGTGAACTAAAATATGACAAGATGG--CGGCTGCATTGGCCAAAATC 1009709
                             ?  i  iv i  i  i   viv    -- i --   i    v  i  ?
C rnd-5_family-        806 GTNGGCGAGATGAAGTACGACCGCATGGGACAG--GCACTGGCGAAGATN 759

  scaffold45|si    1009710 ATGTATGGCAACTTGATTCCGCACAACATTGACAGATTTGGCCAATTGGA 1009759
                           v       ?v  i v  v  i     i  i    iiv v  ? i i v  
C rnd-5_family-        758 CTGTATGGNCACCTCATACCACACAATATCGACAAGATGGGNCGACTCGA 709

  scaffold45|si    1009760 TCAGCTGTTGCTAAATGTCAAGACCAAAAACCCTCCTAATGCATATGAAA 1009809
                           i  i  vi v  i  i i?    v viv v   v  v  i vi     i 
C rnd-5_family-        708 CCAACTCCTCCTGAACGCNAAGAACCGCATCCCGCCAAACGGGTATGAGA 659

  scaffold45|si    1009810 TGCTACACATTTTGCTTCAACAATACGTCAATCCCTTTAAACCTAATTCT 1009859
                               ?  i  ii    vv   v?     ?i i  ?  i     vv iviv
C rnd-5_family-        658 TGCTNCATATCCTGCTGGAACTNTACGTNGACCCNTTCAAACCGCACATG 609

  scaffold45|si    1009860 GTGGACATAGCATGGCCAACGTTTGGGACATGTCAAAATATTTTTGATTA 1009909
                                   ?ivi     ?     i    vv    i?        i  i  
C rnd-5_family-        608 GTGGACATNAAGTGGCCNACGTTCGGGAGCTGTCGNAATATTTTCGACTA 559

  scaffold45|si    1009910 TGCGGGCCAATTCCAAGTCATCATGCAGCTCTACAAAAAGAAAGGGGAAC 1009959
                           i  ?  v      v v     ?        v   i i        ?   v
C rnd-5_family-        558 CGCNGGACAATTCAACGTCATNATGCAGCTGTACGAGAAGAAAGGNGAAA 509

  scaffold45|si    1009960 GAGTGTCGGAAAGGAAGGCAGCATTAAAGTTCCTGGATGCAGTGAAACAG 1010009
                           ii   vv vviv ?  i  ?  iv v           v  i  ?  iv  
C rnd-5_family-        508 AGGTGGAGCCGCGNAAAGCNGCGATTAAGTTCCTGGAGGCGGTNAAGAAG 459

  scaffold45|si    1010010 GAAGGGGGGTTAGCTTATTGCACAGCAGTTCTGCTGCTAAAATCAGCTAT 1010059
                                ?  ?v ?i v  ii vi ?  ? i?     ?  i  iv i  ?  
C rnd-5_family-        458 GAAGGNGGNGTNACATACCGGGCNGCNGCNCTGCTNCTGAAGACGGCNAT 409

  scaffold45|si    1010060 AGAGGAACGTCCCCCAGACACTCCCCTCCCGTCAAGGTTTGGCATCAGTC 1010109
                           ??v      v     ii ii v  i      -  v i  i iv   i vv
C rnd-5_family-        408 NNTGGAACGACCCCCGAATGCACCTCTCCCG-CACGATTCGAAATCGGGA 360

  scaffold45|si    1010110 AGATGGCTACATTCACCACGGATTCAAATG 1010139
                            v     ?  i    i i ?  i  i    
C rnd-5_family-        359 ACATGGCNACGTTCATCGCNGACTCGAATG 330

Matrix = 20p43g.matrix
Kimura (with divCpGMod) = 29.32
Transitions / transversions = 1.29 (120/93)
Gap_init rate = 0.01 (11 / 824), avg. gap size = 1.18 (13 / 11)


306 25.55 5.48 8.83 scaffold45|size1369571 1010249 1010540 (358466) C scaffold5|size2025720_(dbseq-nr_679)_[1273151,1286701]#LTR/Gypsy (6051) 7500 7218 m_b166s001i47 139681

  scaffold45|si    1010249 GGTATTTTATATTTATGGTCAGTTTTGGTCAGTTCCCTAAAAATGGTCA- 1010297
                                               ii  v      v  -i viv         -
C scaffold5|siz       7500 GGTATTTTATATTTATGGTCGATTATGGTCACTT-TCGGCAAATGGTCAC 7452

  scaffold45|si    1010298 GAGACAAATGGCTTATATGATATCTTTAATCAAAGTTAGTGGCA-ACAAA 1010346
                           v i v   i   iv    i    v   v  v  v   v vi v -     
C scaffold5|siz       7451 CAAAAAAACGGCCAATATAATATATTTTATGAACGTTTGGAGAACACAAA 7402

  scaffold45|si    1010347 TA-----TCAGAAAGCTAGTGTTTTGAAATGCATAATACAACGGCAATAA 1010391
                           v ----- i i v vi v v  i  i       i----------  i --
C scaffold5|siz       7401 GAAGATTTTAAACATTTCGAGTCTTAAAATGCAC----------CAGT-- 7364

  scaffold45|si    1010392 CATACATTTTTTATTCATGTCTG--TACATAAAGTAATGGGTTATGTAAA 1010439
                           -----     v    v     i --     v  --  i       i    
C scaffold5|siz       7363 -----ATTTTGTATTAATGTCCGTATACATTAA--AACGGGTTATATAAA 7321

  scaffold45|si    1010440 TCCTGGTCACTATGAGTGAGCAATAATGAAGA----TAGGAAA-GCACAA 1010484
                            ivvii iiv   --i vvi  i -   vv  ----       -vi  - 
C scaffold5|siz       7320 TTGAAATTGGTAT--ATCTACAGT-ATGTCGAGTTTTAGGAAACTTAC-A 7275

  scaffold45|si    1010485 ATTTTTGAATGAATTCAACAAATTTATAAAT-ATATTTTTA-ATTAATGT 1010532
                                 i      -  i      v vi v  -  vi     -       v
C scaffold5|siz       7274 ATTTTTAAATGAA-TCGACAAATATTCATATCATTCTTTTATATTAATGG 7226

  scaffold45|si    1010533 CTGAAAAT 1010540
                                v  
C scaffold5|siz       7225 CTGAATAT 7218

Matrix = 20p43g.matrix
Kimura (with divCpGMod) = 28.69
Transitions / transversions = 0.89 (32/36)
Gap_init rate = 0.11 (33 / 291), avg. gap size = 1.24 (41 / 33)


1834 14.57 0.00 3.33 scaffold45|size1369571 1010325 1010665 (358341) rnd-1_family-0#Unknown 2 331 (2177) m_b166s001i48 139682

  scaffold45|si    1010325 AATCAAAGTTAGTGGCAACAAATATCAGAAAGCTAGTGTTTTGAAATGCA 1010374
                               i             i              v v  v       i   
  rnd-1_family-          2 AATCGAAGTTAGTGGCAATAAATATCAGAAAGCAACTGGTTTGAAACGCA 51

  scaffold45|si    1010375 TAATACAACGGCAATAACATACATTTTTTATTCATGTCTGTACATAAAGT 1010424
                             v     v                   -  ?        v i    iv 
  rnd-1_family-         52 TACTACAAGGGCAATAACATACATTTTT-ATNCATGTCTGAATATAAGCT 100

  scaffold45|si    1010425 AATGGGTTATGTAAATCCTGGTCACTATGAGTGAGCAATAATGAAGATAG 1010474
                                               v      v   v i i i  i    -----
  rnd-1_family-        101 AATGGGTTATGTAAATCCTGTTCACTAGGAGAGGGTAGTAGTGAA----- 145

  scaffold45|si    1010475 GAAAGCACAAATTTTTGAATGAATTCAACAAATTTATAAATATATTTTTA 1010524
                           -----              i               i vvi v       v
  rnd-1_family-        146 -----CACAAATTTTTGAACGAATTCAACAAATTTGTCCGTTTATTTTTT 190

  scaffold45|si    1010525 ATTAATGTCTGAAAATCATGTAAACACACCTTTCTTGCATCCTGGCCAAC 1010574
                                      v v     v   v     v        v v   vvi   
  rnd-1_family-        191 ATTAATGTCTGTATATCATTTAATCACACATTTCTTGCCTGCTGCGTAAC 240

  scaffold45|si    1010575 AGCCAGCCTGAAAGGATTCAAATTGTTGTATACATAATCATGGGATATGC 1010624
                            i   v    v   v            i                i     
  rnd-1_family-        241 AACCATCCTGTAAGCATTCAAATTGTTATATACATAATCATGGGGTATGC 290

  scaffold45|si    1010625 ATATTCACATTCATACATGAATATTGAGAATACCATACTAT 1010665
                           ?         v i          i i i    i        
  rnd-1_family-        291 NTATTCACATACGTACATGAATACTAAAAATATCATACTAT 331

Matrix = 20p43g.matrix
Kimura (with divCpGMod) = 14.60
Transitions / transversions = 0.78 (21/27)
Gap_init rate = 0.03 (11 / 340), avg. gap size = 1.00 (11 / 11)


995 19.51 7.55 9.35 scaffold45|size1369571 1010666 1011089 (357917) scaffold41|size688885_(dbseq-nr_738)_[243717,250168]#LTR/Gypsy 6036 6452 (0) m_b166s001i49 139683

  scaffold45|si    1010666 TGACATAGGCCAAGAATCAGCCCATTTTTGTACCCATTGGTACAAAATAC 1010715
                                                 -            v v         ivi
  scaffold41|si       6036 TGACATAGGCCAAGAATCAGCC-ATTTTTGTACCCCTGGGTACAAAACCT 6084

  scaffold45|si    1010716 AAAAGGAGCATTCGCAGGACTC--CCCAGGTGGGAAGTCCACTGCCCCTG 1010763
                              v       ------  v  --  ivvv  ---------- i      
  scaffold41|si       6085 AAATGGAGCAT------GAATCAGCCTTTTTG----------TACCCCTG 6118

  scaffold45|si    1010764 --------ATCCAAA-AGG--CA-----AGGACTCCCCAACATTGGAGTC 1010797
                           -------- i i   -   --  -----     -   v ii vvi     
  scaffold41|si       6119 TGTACAAAACCTAAATAGGAGCATTCTCAGGAC-CCCAAGTAGGAGAGTC 6167

  scaffold45|si    1010798 CACCGCCCTGGTCCAAAAGGCTAGGACTCCCCACCACAGGAGTCCACTGC 1010847
                               v   -------i v   vv          v  ii i   i  vvi 
  scaffold41|si       6168 CACCTCCC-------GACGGCATGGACTCCCCAACATGGAAGTTCAGAAC 6210

  scaffold45|si    1010848 CCTAT----GGG----CTCCGGAACACCAGAGTCCATAGCCCCTTCATTT 1010889
                             i v---- i ----   i   iv --   -  i -   vi  --  i-
  scaffold41|si       6211 CCCAAACAAGAGAACACTCTGGAGGA--AGA-TCTA-AGCATCT--ATC- 6253

  scaffold45|si    1010890 AAGAAGGCTAACTACATACCAAATGTCTGTAGAA-TCTACACACATT-TC 1010937
                           -      v  vvv        v  - v       -i      -   v-  
  scaffold41|si       6254 -AGAAGGGTATGAACATACCATAT-TGTGTAGAAACCTACAC-CATGATC 6300

  scaffold45|si    1010938 GTTTGTATCATTTGGACTGGAAGAGCAGCTCCAGTGCCCTTCCATCCTCA 1010987
                                i   i      i     v-    i    v    i           
  scaffold41|si       6301 GTTTGCATCGTTTGGATTGGAAT-GCAGTTCCACTGCCTTTCCATCCTCA 6349

  scaffold45|si    1010988 CAATTAGAGCAAATTA-AGCTTATAAAAATAACTCTTCAACCCCTGTCGA 1011036
                                iv -    v  -    i      vi  v     v  v        
  scaffold41|si       6350 CAATTGTA-CAAAATATAGCTCATAAAATCAAATCTTCCACACCTGTCGA 6398

  scaffold45|si    1011037 ACTTACCTATATTTTTTGTGTGATATTTCTTTTGCGCCAA---ACGGCTC 1011083
                             i        v    i v        --    i  v i ---v      
  scaffold41|si       6399 ACCTACCTATAATTTTCGGGTGATATT--TTTTACGACGATTTTCGGCTC 6446

  scaffold45|si    1011084 AGGTCA 1011089
                                 
  scaffold41|si       6447 AGGTCA 6452

Matrix = 20p43g.matrix
Kimura (with divCpGMod) = 21.35
Transitions / transversions = 0.88 (35/40)
Gap_init rate = 0.12 (50 / 423), avg. gap size = 1.42 (71 / 50)


18755 5.73 3.34 0.33 scaffold45|size1369571 1010887 1013251 (355755) C scaffold133|size826974_(dbseq-nr_519)_[800995,807399]#LTR/Gypsy (169) 6236 3801 m_b166s001i50 139684

  scaffold45|si    1010887 TTTAAGAAGGCTAACTACATACCAAATGTCTGTAGAA-TCTACACACAT- 1010934
                              v      v  vvv        v  - v       -        -  -
C scaffold133|s       6236 TTTCAGAAGGGTATAGACATACCATAT-TGTGTAGAAGTCTACACA-ATG 6189

  scaffold45|si    1010935 TTCGTTTGTATCATTTGGACTGGAAGAGCAGCTCCAGTGCCCTTCCATCC 1010984
                               v   i   i           - v    v    v    i        
C scaffold133|s       6188 TTCGGTTGCATCGTTTGGACTGGA-GTGCAGGTCCACTGCCTTTCCATCC 6140

  scaffold45|si    1010985 TCACAATTAGAGCAAATTA-AGCTTATAAAAAT-AACTCTTCAACCCCTG 1011032
                                  -  vi    v  -    i        -  v     i  v    
C scaffold133|s       6139 TCACAAT-AGCACAAAATATAGCTCATAAAAATCAAATCTTCGACACCTG 6091

  scaffold45|si    1011033 TCGAACTTACCTATATTTTTTGTGTGATATTTCTTTTGCGCCAAA-CGGC 1011081
                                vi        v    i i         --   i  v i  -    
C scaffold133|s       6090 TCGAAACTACCTATAATTTTCGCGTGATATTT--TTTACGACGAATCGGC 6043

  scaffold45|si    1011082 TCAGGTCACTATCTGCAGATAACCATGGTGCGACCTTCGCGCACCGAAAC 1011131
                                                i  i                       v 
C scaffold133|s       6042 TCAGGTCACTATCTGCAGATAGCCGTGGTGCGACCTTCGCGCACCGAATC 5993

  scaffold45|si    1011132 CAACGACAGCCAACCCCTCTGACACGAGGTACGCTAATTATTTTTTGATC 1011181
                                   v          i             v                
C scaffold133|s       5992 CAACGACATCCAACCCCTCCGACACGAGGTACGATAATTATTTTTTGATC 5943

  scaffold45|si    1011182 GCGAGCGGCAATTTTAACTTTTTCGCGTCAGCGATACAATTTTTT-GCAC 1011230
                                                                iv      -  i 
C scaffold133|s       5942 GCGAGCGGCAATTTTAACTTTTTCGCGTCAGCGATACGTTTTTTTTGCGC 5893

  scaffold45|si    1011231 GATCGACGATCTCTCCAAAATCAGCTACACGTTTGACAAATTCCTCCGGT 1011280
                                                       i    i   i   i   i    
C scaffold133|s       5892 GATCGACGATCTCTCCAAAATCAGCTACGCGTTCGACGAATCCCTTCGGT 5843

  scaffold45|si    1011281 TTTGCGATCGATGAGCTCTCCAAAAATTCTCCTGTGATCAGCAAGTTAAG 1011330
                             i        i                    i i       i       
C scaffold133|s       5842 TTCGCGATCGACGAGCTCTCCAAAAATTCTCCCGCGATCAGCGAGTTAAG 5793

  scaffold45|si    1011331 CGATAAACTTCGAGCGATCAACTTCTGCGATCGGGGAGTCCCACGAGTTG 1011380
                                              i     v               i      i 
C scaffold133|s       5792 CGATAAACTTCGAGCGATCGACTTCAGCGATCGGGGAGTCCTACGAGTCG 5743

  scaffold45|si    1011381 GATTTAATTTGCTATCAAGAATTCTCGCGAATTAGTTGGGAGCAAGACTT 1011430
                               v v  i iv                          i          
C scaffold133|s       5742 GATTAATTTCGTGATCAAGAATTCTCGCGAATTAGTTGGAAGCAAGACTT 5693

  scaffold45|si    1011431 TCAAGAATTAAAAGTTGAAGAAGAAAAT---TTAGAAATAAAAAA----- 1011472
                                          i           v---   i          -----
C scaffold133|s       5692 TCAAGAATTAAAAGTCGAAGAAGAAAAAAAATTAAAAATAAAAAAATAAA 5643

  scaffold45|si    1011473 ---------TTTCAAACTAACCTCCACAGGGCACCCAAGACCTTTTTCAA 1011513
                           ---------    i                                    
C scaffold133|s       5642 AAAATTCTTTTTCGAACTAACCTCCACAGGGCACCCAAGACCTTTTTCAA 5593

  scaffold45|si    1011514 GGCCTTATTTTATAATACGACCCTTGGAGAGGCAATTGAGAGGATGTCGT 1011563
                                          i   -                              
C scaffold133|s       5592 GGCCTTATTTTATAACACG-CCCTTGGAGAGGCAATTGAGAGGATGTCGT 5544

  scaffold45|si    1011564 CGAGTAAGTCGAGCCCAGAAGGCCTCAAGCTGCAGGAGTGTGAGAGGAGC 1011613
                                  i                      i                   
C scaffold133|s       5543 CGAGTAAATCGAGCCCAGAAGGCCTCAAGCCGCAGGAGTGTGAGAGGAGC 5494

  scaffold45|si    1011614 TCTGGGAGGTCCAAGCCACCCATCTCCTACATACCCACTGCCATGGACA- 1011662
                                                        i  v                -
C scaffold133|s       5493 TCTGGGAGGTCCAAGCCACCCATCTCCTATATCCCCACTGCCATGGACAC 5444

  scaffold45|si    1011663 --------------------------------ACAAAATGACCTTGTCCG 1011680
                           --------------------------------                  
C scaffold133|s       5443 CACCAAGGTGGTAAATAAAATCAAGGTCTCCAACAAAATGACCTTGTCCG 5394

  scaffold45|si    1011681 TCACCGTCTTCGATGAGGGAAGTCTGGAGCAGTTCCTCAACCATGTCCAG 1011730
                                           i       i            v        i   
C scaffold133|s       5393 TCACCGTCTTCGATGAAGGAAGTCCGGAGCAGTTCCTGAACCATGTTCAG 5344

  scaffold45|si    1011731 ACCTCACTGGAGATCATTTCCCAGAGGGGCTTAGACACGGATTTCGAGGA 1011780
                                v        i              vi              i    
C scaffold133|s       5343 ACCTCCCTGGAGATTATTTCCCAGAGGGGACTAGACACGGATTTCAAGGA 5294

  scaffold45|si    1011781 AGCATGCAAGGCAGACAAGAAGGCTGAGGACAAGTTGACTGCGGCCACTG 1011830
                                         i i i           v  ii               
C scaffold133|s       5293 AGCATGCAAGGCAGGCGAAAAGGCTGAGGAAAAACTGACTGCGGCCACTG 5244

  scaffold45|si    1011831 CGGCCAAAGCCAAGCATAAGGGAACGGATGAAAGTTCTCCCATCCTCCAG 1011880
                           v             i             i            i        
C scaffold133|s       5243 AGGCCAAAGCCAAGTATAAGGGAACGGACGAAAGTTCTCCCGTCCTCCAG 5194

  scaffold45|si    1011881 GCATGGACTAAGGCAACTGCTGCCAAAATCCATAGCCAAGAGGCCATAGA 1011930
                                   i  i                   i                  
C scaffold133|s       5193 GCATGGACCAAAGCAACTGCTGCCAAAATCCGTAGCCAAGAGGCCATAGA 5144

  scaffold45|si    1011931 GTCCGCTGGCCAAGCGATCTTCTTGCAGTACTCCACCCAACTGTCGGAAA 1011980
                                                         i                   
C scaffold133|s       5143 GTCCGCTGGCCAAGCGATCTTCTTGCAGTATTCCACCCAACTGTCGGAAA 5094

  scaffold45|si    1011981 CTGCTCATAGGCCTTGGACCACCATCGTAGGGGAACAGATCAACTGTGAA 1012030
                                 i                                           
C scaffold133|s       5093 CTGCTCGTAGGCCTTGGACCACCATCGTAGGGGAACAGATCAACTGTGAA 5044

  scaffold45|si    1012031 CCATGGACTGATGTCTATGGGGTTGAACACCCCACGAAACGCTCAGCAAC 1012080
                                      i                                      
C scaffold133|s       5043 CCATGGACTGACGTCTATGGGGTTGAACACCCCACGAAACGCTCAGCAAC 4994

  scaffold45|si    1012081 CTGGGACTCCTTCAGGGAGTGTGTCCAGTTGCACCTGCAGACTGTCTTCA 1012130
                                                                             
C scaffold133|s       4993 CTGGGACTCCTTCAGGGAGTGTGTCCAGTTGCACCTGCAGACTGTCTTCA 4944

  scaffold45|si    1012131 GGACTGATGCAGCGGAGCAAGAAAGGTTCTACATCAGCAATGGGCTGAAG 1012180
                                        i                                    
C scaffold133|s       4943 GGACTGATGCAGCAGAGCAAGAAAGGTTCTACATCAGCAATGGGCTGAAG 4894

  scaffold45|si    1012181 AAACCAAACAGGGTACCCATCAGGGACTTCGTGCAGAGGATCCAATGCCT 1012230
                                v                       i              i     
C scaffold133|s       4893 AAACCTAACAGGGTACCCATCAGGGACTTTGTGCAGAGGATCCAGTGCCT 4844

  scaffold45|si    1012231 TAATGGGTATGTAGAACTCTTGCTGTGCCTGTTTTACTCTTCGAAGGCTG 1012280
                              i        i          i                          
C scaffold133|s       4843 TAACGGGTATGTGGAACTCTTGCCGTGCCTGTTTTACTCTTCGAAGGCTG 4794

  scaffold45|si    1012281 CAAAGTTGACGAAAGTATGCGGGCCCTTTTATGATGCCGACTTGGCAAGC 1012330
                                 i   i                  v                    
C scaffold133|s       4793 CAAAGTCGACAAAAGTATGCGGGCCCTTTGATGATGCCGACTTGGCAAGC 4744

  scaffold45|si    1012331 CACATCCTCAGGATGGTTCCTAGGAACTGGCAGGACCAATATGAGCTCAG 1012380
                                                                             
C scaffold133|s       4743 CACATCCTCAGGATGGTTCCTAGGAACTGGCAGGACCAATATGAGCTCAG 4694

  scaffold45|si    1012381 TGGAGCTTTGGTACCACAGACTGTCAGGGAACTTCTTGAAGTCCTTGAGC 1012430
                                             i v            i                
C scaffold133|s       4693 TGGAGCTTTGGTACCACAAAGTGTCAGGGAACTCCTTGAAGTCCTTGAGC 4644

  scaffold45|si    1012431 GCATCGAGAAGGCCTGCCCCACCGAGAAGGTTGGAGAAGGGCCCAAAAAA 1012480
                                          i                        i   -     
C scaffold133|s       4643 GCATCGAGAAGGCCTACCCCACCGAGAAGGTTGGAGAAGGACCC-AAAAA 4595

  scaffold45|si    1012481 TGCAGCCAAGTCTAACGACTCGACTAAGAAGAAGATGGTCTCTTTTAGTG 1012530
                                                                             
C scaffold133|s       4594 TGCAGCCAAGTCTAACGACTCGACTAAGAAGAAGATGGTCTCTTTTAGTG 4545

  scaffold45|si    1012531 ACTGGATTCCAAAGAAACGTCACACAGAGAAGTATTGTTCTCTCTGTAAG 1012580
                             i                  i            i               
C scaffold133|s       4544 ACCGGATTCCAAAGAAACGTCGCACAGAGAAGTACTGTTCTCTCTGTAAG 4495

  scaffold45|si    1012581 AAGCATGGGGGCGCACATACCACCCACA---------------------- 1012608
                                                       ----------------------
C scaffold133|s       4494 AAGCATGGGGGCGCACATACCACCCACAACACTCCGGATTGCCGGAAGTA 4445

  scaffold45|si    1012609 -GAATCCAATGGGACCCCGAAGCCAAGCTTCAAGGGGAAAAACCCAAATG 1012657
                           -                       v           i     v       
C scaffold133|s       4444 TGAATCCAATGGGACCCCGAAGCCTAGCTTCAAGGGAAAAAAACCAAATG 4395

  scaffold45|si    1012658 GAGCCTCTCGTGGACAAGAGAGACCTGCTTGAGGAGGAAGTAGCTATGCG 1012707
                                                        i                    
C scaffold133|s       4394 GAGCCTCTCGTGGACAAGAGAGACCTGCTCGAGGAGGAAGTAGCTATGCG 4345

  scaffold45|si    1012708 CAGCTATCCGCTAAAATCGACAAACTTACCAAGTCCAACAAGAAAATGAA 1012757
                                                            i                
C scaffold133|s       4344 CAGCTATCCGCTAAAATCGACAAACTTACCAAGCCCAACAAGAAAATGAA 4295

  scaffold45|si    1012758 ACGCGCTATCAGCAAGAAGAAGCGTAAGCATCACGACATGAGTGACAGTG 1012807
                                                             i               
C scaffold133|s       4294 ACGCGCTATCAGCAAGAAGAAGCGTAAGCATCACAACATGAGTGACAGTG 4245

  scaffold45|si    1012808 ATGATTCAGACTCATCCTGAGATGATGGGTTGGGGAGTACTAAGAAATTG 1012857
                                                                             
C scaffold133|s       4244 ATGATTCAGACTCATCCTGAGATGATGGGTTGGGGAGTACTAAGAAATTG 4195

  scaffold45|si    1012858 TGTAGAAAAATTGACTGTAATGACATGATGAACACTTATCTTAGTCCGAT 1012907
                                v        i             vv     i              
C scaffold133|s       4194 TGTAGTAAAATTGATTGTAATGACATGAACAACACCTATCTTAGTCCGAT 4145

  scaffold45|si    1012908 TAAAACTTCCCCACGTGCCAACATAACATTTTCTGATTCAAACAATGTCA 1012957
                                                i                            
C scaffold133|s       4144 TAAAACTTCCCCACGTGCCAATATAACATTTTCTGATTCAAACAATGTCA 4095

  scaffold45|si    1012958 GTTTGAATCCAACACAAGACCTAGGAAATCTTGCAGTTGAACCAACACAG 1013007
                           v                                                 
C scaffold133|s       4094 TTTTGAATCCAACACAAGACCTAGGAAATCTTGCAGTTGAACCAACACAG 4045

  scaffold45|si    1013008 AGTGAAACAATTGCCAAATTGTCGGACCCCTACCTGTCGGGTGACCTTTT 1013057
                                          i              v v                 
C scaffold133|s       4044 AGTGAAACAATTGCCGAATTGTCGGACCCCGAACTGTCGGGTGACCTTTT 3995

  scaffold45|si    1013058 CAATAGTGTGAACTCCCCTTTGACAGGTAAAGAAGGAGGGGTCACTACTG 1013107
                                                                  i          
C scaffold133|s       3994 CAATAGTGTGAACTCCCCTTTGACAGGTAAAGAAGGAGGAGTCACTACTG 3945

  scaffold45|si    1013108 TAGTAGCCAAAGCACATTATTTAACAACTGAAAATCCAGCCCGTAAGAAC 1013157
                                          i         i                        
C scaffold133|s       3944 TAGTAGCCAAAGCACGTTATTTAACGACTGAAAATCCAGCCCGTAAGAAC 3895

  scaffold45|si    1013158 CTCGAACACTCTACAGGGCGTCGTACCAGTAACACAATCATCAAGATCCT 1013207
                           v                                  i              
C scaffold133|s       3894 ATCGAACACTCTACAGGGCGTCGTACCAGTAACACGATCATCAAGATCCT 3845

  scaffold45|si    1013208 ACTTGATAGTGGATCTGATGGTGACAACTTGTTTCATAAGAAGG 1013251
                                                    vv          i i    
C scaffold133|s       3844 ACTTGATAGTGGATCTGATGGTGACCTCTTGTTTCATGAAAAGG 3801

Matrix = 20p43g.matrix
Kimura (with divCpGMod) = 4.33
Transitions / transversions = 1.87 (88/47)
Gap_init rate = 0.01 (21 / 2364), avg. gap size = 4.14 (87 / 21)


236 29.38 2.84 5.84 scaffold45|size1369571 1013128 1013268 (355738) scaffold285|size245110_(dbseq-nr_663)_[71365,77781]#LTR/Gypsy 2414 2550 (3867) m_b166s001i51 139685

  scaffold45|si    1013128 TTAACAACTGAAAATCCAGCCCGTAA-GAACCTCGAACACTC-TACAGGG 1013175
                              i i    i  i  -  i  vii -i  v   i      i- v    i
  scaffold285|s       2414 TTAGCGACTGGAAGTC-AGTCCTCGACAAAACTCAAACACTTGTCCAGGA 2462

  scaffold45|si    1013176 CGTCGTACCAGTAACACAA--TCATCAAGATCCTACTTGATAGTGGATCT 1013223
                           -    i -----  v    --  v v iii v   i v  i v   v  i
  scaffold285|s       2463 -GTCGCA-----AAAACAACTTCTTGAGAGTACTATTGGACACTGGTTCC 2506

  scaffold45|si    1013224 GATGGTGACAACTTGTTTCATAAGAAGGCAGACCTCCAATCAATT 1013268
                                    vv v    i   i i  i v -   v    v  v  
  scaffold285|s       2507 GATGGTGACCTCATGTTCCATGAAAAAGGA-ACCACCAAGCATTT 2550

Matrix = 20p43g.matrix
Kimura (with divCpGMod) = 34.32
Transitions / transversions = 1.29 (22/17)
Gap_init rate = 0.08 (11 / 140), avg. gap size = 1.09 (12 / 11)


24791 6.09 1.25 0.48 scaffold45|size1369571 1013241 1016358 (352648) C scaffold133|size826974_(dbseq-nr_519)_[800995,807399]#LTR/Gypsy (3017) 3388 247 m_b166s001i52 139686

  scaffold45|si    1013241 TCATAAGAAGGCAGACCTCCAATCAATTGTTAGCACCAATTGTACTCACC 1013290
                            i                                                
C scaffold133|s       3388 TTATAAGAAGGCAGACCTCCAATCAATTGTTAGCACCAATTGTACTCACC 3339

  scaffold45|si    1013291 TTAGTCTCCAAGACCAAAACTCGTTGCTGGAGTTACTCACACATTTTGAG 1013340
                                                                    v        
C scaffold133|s       3338 TTAGTCTCCAAGACCAAAACTCGTTGCTGGAGTTACTCACAAATTTTGAG 3289

  scaffold45|si    1013341 GAACTTTTTGATGGAACACTAGGTGATTGGAACACAGAGCCTGTGTCCTT 1013390
                                                                             
C scaffold133|s       3288 GAACTTTTTGATGGAACACTAGGTGATTGGAACACAGAGCCTGTGTCCTT 3239

  scaffold45|si    1013391 TGAACTTAAAGAGGGCACAAAGCCATATCATGGCAAGGCATACCCAGTAC 1013440
                                           i                                 
C scaffold133|s       3238 TGAACTTAAAGAGGGCGCAAAGCCATATCATGGCAAGGCATACCCAGTAC 3189

  scaffold45|si    1013441 CAAAATCTCGCAAAGAAACAACTATCAAAGAACTGAATAGAGTATGTGAA 1013490
                                                           i        v    i  v
C scaffold133|s       3188 CAAAATCTCGCAAAGAAACAACTATCAAAGAATTGAATAGATTATGCGAC 3139

  scaffold45|si    1013491 CTGGGAGTGGTAGAGTTTCAGCCCGAATCAGAATGGGCGTAACCATCATT 1013540
                                                     i  i          v         
C scaffold133|s       3138 CTGGGAGTGGTAGAGTTTCAGCCCGAGTCGGAATGGGCGTCACCATCATT 3089

  scaffold45|si    1013541 TATCACTGGAAAACAAGATGGAACTGTACGCTTTCTACCTGATTTTAGGG 1013590
                                   v   i     i                 vv            
C scaffold133|s       3088 TATCACTGCAAAGCAAGACGGAACTGTACGCTTTCTCACTGATTTTAGGG 3039

  scaffold45|si    1013591 AGGTAAATAAACGACTAGTGAGAAAGCCATTTCCATTACCCAAAATCAGT 1013640
                            i                 v        i                     
C scaffold133|s       3038 AAGTAAATAAACGACTAGTCAGAAAGCCGTTTCCATTACCCAAAATCAGT 2989

  scaffold45|si    1013641 ACAGTTCTGCAAGAGCTAGAAGGATTTACCTATGCTACAACCCTAGATTT 1013690
                                                                       i     
C scaffold133|s       2988 ACAGTTCTGCAAGAGCTAGAAGGATTTACCTATGCTACAACCCTGGATTT 2939

  scaffold45|si    1013691 AAACATGGGTTATTATACCATTAGATTGGACCCCGATTCATCAAAAATAT 1013740
                                                         ii  i       v       
C scaffold133|s       2938 AAACATGGGTTATTATACCATTAGATTGGATTCCAATTCATCCAAAATAT 2889

  scaffold45|si    1013741 GAACCCTCATTTTCCCATGGGGCAAATATTCTTACCTCCGATTGCCAATG 1013790
                            v                       i           v            
C scaffold133|s       2888 GTACCCTCATTTTCCCATGGGGCAAGTATTCTTACCTACGATTGCCAATG 2839

  scaffold45|si    1013791 GGCATTGCTGGTTCACCAGATATTTTTCAAGCAAAAATGTCATCACTAAT 1013840
                                                                     v       
C scaffold133|s       2838 GGCATTGCTGGTTCACCAGATATTTTTCAAGCAAAAATGTCAACACTAAT 2789

  scaffold45|si    1013841 GGTAGCCTTAGAGTTCGTAAGAGCTTACCTTGATGATTTGTTATGCATCA 1013890
                                          i                                  
C scaffold133|s       2788 GGTAGCCTTAGAGTTTGTAAGAGCTTACCTTGATGATTTGTTATGCATCA 2739

  scaffold45|si    1013891 CAAAGGCAAATCTGGAAGACCACCTTGACAAATTGAAAATGGTGCTTACC 1013940
                                                                             
C scaffold133|s       2738 CAAAGGCAAATCTGGAAGACCACCTTGACAAATTGAAAATGGTGCTTACC 2689

  scaffold45|si    1013941 AGGTTACGCGAGGTGGGCTTGCAAATCAACGCCCAAAAGTCATCTTTCTG 1013990
                                        i        i               i  i        
C scaffold133|s       2688 AGGTTACGCGAGGCGGGCTTGCGAATCAACGCCCAAAAATCGTCTTTCTG 2639

  scaffold45|si    1013991 TGCCATAGAAACTGAGTATTTAGGTTATACCCTCACACGAACGGGAATTA 1014040
                                                                     i  i    
C scaffold133|s       2638 TGCCATAGAAACTGAGTATTTAGGTTATACCCTCACACGAACAGGGATTA 2589

  scaffold45|si    1014041 AACCTCAACAGAAAAAGGTACGGGCGATTCTCGCGATCTAATCGCCAAAA 1014090
                               v  iv            ii              i v i    i   
C scaffold133|s       2588 AACCACAGAAGAAAAAGGTACAAGCGATTCTCGCGATTTCACCGCCGAAA 2539

  scaffold45|si    1014091 AATGTCAAAGACC-----------------------CAGTATTATAGAGA 1014117
                                        -----------------------              
C scaffold133|s       2538 AATGTCAAAGACCTCCGTAAGTTCCTGGGCATGGTCCAGTATTATAGAGA 2489

  scaffold45|si    1014118 TCTTTGGGCAAGATGCAGCGAAGTGCTTGCCCCACTCACCTCACTGGTAG 1014167
                                        i     i                              
C scaffold133|s       2488 TCTTTGGGCAAGACGCAGCAAAGTGCTTGCCCCACTCACCTCACTGGTAG 2439

  scaffold45|si    1014168 GAGAGTGTGGTCACACCAAGGTCACCAGAGAAAATAAGACGAAGAAACGT 1014217
                                                         vv                  
C scaffold133|s       2438 GAGAGTGTGGTCACACCAAGGTCACCAGAGCCAATAAGACGAAGAAACGT 2389

  scaffold45|si    1014218 CCATGGTACTGGGACACGGTGCATCAAAAAGCATTCGATGACGTTAAGAC 1014267
                                               i                       v     
C scaffold133|s       2388 CCATGGTACTGGGACACGGTACATCAAAAAGCATTCGATGACGTAAAGAC 2339

  scaffold45|si    1014268 TACTATTGCCAAGGATGTATTCTTAGCCTATCCCGATTATTCAAGGGAAT 1014317
                              v               v                              
C scaffold133|s       2338 TACAATTGCCAAGGATGTAGTCTTAGCCTATCCCGATTATTCAAGGGAAT 2289

  scaffold45|si    1014318 TTGAGATATACACTGATGCCTCATCTAAACAACTTGGATCAGTTATCACC 1014367
                                     i           i                           
C scaffold133|s       2288 TTGAGATATATACTGATGCCTCGTCTAAACAACTTGGATCAGTTATCACC 2239

  scaffold45|si    1014368 CAGGGTAATAGGCCCCTTGCGTTCTTCCGCAGGAAGCTGTCGACAGCGCA 1014417
                             i                    i   v       i     i        
C scaffold133|s       2238 CAAGGTAATAGGCCCCTTGCGTTTTTCAGCAGGAAACTGTCAACAGCGCA 2189

  scaffold45|si    1014418 ACAGAAATACAGCGTGACCGAGCTTGAACTACTGGCCATAGTGGAAACAC 1014467
                                             i                               
C scaffold133|s       2188 ACAGAAATACAGCGTGACTGAGCTTGAACTACTGGCCATAGTGGAAACAC 2139

  scaffold45|si    1014468 TGAAAGAGTTCAAAGGCATGTTGTGGGGACAAAGATTGAAAGTCTATACA 1014517
                                                             v  i            
C scaffold133|s       2138 TGAAAGAGTTCAAAGGCATGTTGTGGGGACAAAGTTTAAAAGTCTATACA 2089

  scaffold45|si    1014518 GACCATAAGAATCTAATCCAGGACGCCCTTGGATTGACCTCTGACCGTAT 1014567
                                                     v  i     i            i 
C scaffold133|s       2088 GACCATAAGAATCTAATCCAGGACGCGCTCGGATTAACCTCTGACCGTGT 2039

  scaffold45|si    1014568 CTACCGATGGAGATTGCTCCTCAAGGAATTTGGCCCCGAAATTGTTTACA 1014617
                                                 i                     vv  i 
C scaffold133|s       2038 CTACCGATGGAGATTGCTCCTCGAGGAATTTGGCCCCGAAATTGAATATA 1989

  scaffold45|si    1014618 TTAAAGGCACACATAGTACTGTCGCCGACGCCATCTCTCGCTTAGACATC 1014667
                            v             i                              i   
C scaffold133|s       1988 TAAAAGGCACACATAATACTGTCGCCGACGCCATCTCTCGCTTAGATATC 1939

  scaffold45|si    1014668 GGACCAATACCGAGTGAGCATGAAAACTGGATGACATTTACAAAATGCTG 1014717
                                i  v    i     i               i  i           
C scaffold133|s       1938 GGACCGATTCCGAATGAGCGTGAAAACTGGATGACGTTCACAAAATGCTG 1889

  scaffold45|si    1014718 GTGTTATTACACCATGCTAGAAGAGAGTGCAATTGACATCTCTGCATACC 1014767
                                                            v    i           
C scaffold133|s       1888 GTGTTATTACACCATGCTAGAAGAGAGTGCAATAGACACCTCTGCATACC 1839

  scaffold45|si    1014768 AAGAGGAAATGAATCTGGTATTTGCGAACCGCAGCGAAGAAGATGTAATC 1014817
                               i                    i                        
C scaffold133|s       1838 AAGAAGAAATGAATCTGGTATTTGCAAACCGCAGCGAAGAAGATGTAATC 1789

  scaffold45|si    1014818 TACCCGTTAACAGTACGAGAGATTGCAGAAGCACAAAAGCTTGATGCCAG 1014867
                                            v                     v          
C scaffold133|s       1788 TACCCGTTAACAGTACGCGAGATTGCAGAAGCACAAAAGATTGATGCCAG 1739

  scaffold45|si    1014868 CTTGAAGACAATGAAAGATCAGCACTCGACACAATTGGTCGAAAGTACAC 1014917
                           v          i          i                          v
C scaffold133|s       1738 ATTGAAGACAACGAAAGATCAGTACTCGACACAATTGGTCGAAAGTACAG 1689

  scaffold45|si    1014918 ATCTCCAATGCAAGGACGAAAAAATGATCATTCCCAAAGATCTTCAACAT 1014967
                            v    vv  i       i               v               
C scaffold133|s       1688 AACTCCTCTGTAAGGACGGAAAAATGATCATTCCAAAAGATCTTCAACAT 1639

  scaffold45|si    1014968 CATGCATTTAGTTGGTACCACCACTATCTACAGCACCCTGGACACACGAG 1015017
                            i    v                                           
C scaffold133|s       1638 CGTGCAGTTAGTTGGTACCACCACTATCTACAGCACCCTGGACACACGAG 1589

  scaffold45|si    1015018 ACTCAAAGAAACCCTTTGTGCTGCGATGTACTGGAAAGGTATGCGAAATA 1015067
                               i           i                           i     
C scaffold133|s       1588 ACTCGAAGAAACCCTTCGTGCTGCGATGTACTGGAAAGGTATGCAAAATA 1539

  scaffold45|si    1015068 CTGTCCGTAAATATGTCAAAAACTGTCATGCATGCCAAGTAAACAAGAGG 1015117
                            ii                                               
C scaffold133|s       1538 CCATCCGTAAATATGTCAAAAACTGTCATGCATGCCAAGTAAACAAGAGG 1489

  scaffold45|si    1015118 CAT-AGCATAAGTATGGGAAACTCCCTACTAAGATCGCCATCACAAACCC 1015166
                              -          i                 i  i              
C scaffold133|s       1488 CATAAGCATAAGTACGGGAAACTCCCTACTAAAATTGCCATCACAAACCC 1439

  scaffold45|si    1015167 TTGGGAAGTACTATGTGTGGGCCTGATAGGCCCGTGCACAATCAAAGGTA 1015216
                                               i              i              
C scaffold133|s       1438 TTGGGAAGTACTATGTGTGGACCTGATAGGCCCGTACACAATCAAAGGTA 1389

  scaffold45|si    1015217 AAGATGAGACAGTAATTGATTTCTTGTGTCTGACTATGATTGATCCAGCA 1015266
                                 i                v                          
C scaffold133|s       1388 AAGATGGGACAGTAATTGATTTCATGTGTCTGACTATGATTGATCCAGCA 1339

  scaffold45|si    1015267 TCCAGCTGGTTTGAAATAGTTGAACTGCCGGTAATCACTGAGGCGATTAT 1015316
                                                                             
C scaffold133|s       1338 TCCAGCTGGTTTGAAATAGTTGAACTGCCGGTAATCACTGAGGCGATTAT 1289

  scaffold45|si    1015317 TCCCCTGGATACAAAAGGGCGTAAGGGCAAAAAGGACAATGAAGAACCTA 1015366
                                                  iii       i                
C scaffold133|s       1288 TCCCCTGGATACAAAAGGGCGTAGAAGCAAAAAAGACAATGAAGAACCTA 1239

  scaffold45|si    1015367 AGTTAGCATACTTTGATAAGTCATCAGCAATGATCAGCAACTTAGTGAAT 1015416
                                                                             
C scaffold133|s       1238 AGTTAGCATACTTTGATAAGTCATCAGCAATGATCAGCAACTTAGTGAAT 1189

  scaffold45|si    1015417 AAGACCTGGTTTAGTAGGTATCCACGTTGTCAATACACAATTTATGAGAA 1015466
                                                                i         v  
C scaffold133|s       1188 AAGACCTGGTTTAGTAGGTATCCACGTTGTCAATACATAATTTATGACAA 1139

  scaffold45|si    1015467 TGGAAGCGAATTCAAACTTCACTTCAAAGCCCTATGTGACTCATATGGGA 1015516
                                                                             
C scaffold133|s       1138 TGGAAGCGAATTCAAACTTCACTTCAAAGCCCTATGTGACTCATATGGGA 1089

  scaffold45|si    1015517 TCACAAGTAAGCATACCAGTGTCAAGAATCCTCAAGCGAATGCTATTCTA 1015566
                               i       v                              v      
C scaffold133|s       1088 TCACGAGTAAGCCTACCAGTGTCAAGAATCCTCAAGCGAATGCAATTCTA 1039

  scaffold45|si    1015567 GAACGAGTGCACCAGGTGATATCATCTATGCTCCGAACAGCTGAAATAGA 1015616
                                      i                       v              
C scaffold133|s       1038 GAACGAGTGCATCAGGTGATATCATCTATGCTCCGTACAGCTGAAATAGA 989

  scaffold45|si    1015617 CATGGCCCCTTCAGTAGAGCCAAGCAACATAGATACGTTCGTGACAAACG 1015666
                                              v     i i     i v         i    
C scaffold133|s        988 CATGGCCCCTTCAGTAGAGACAAGCGATATAGACAAGTTCGTGACGAACG 939

  scaffold45|si    1015667 TTGCTTGGGCCATTTGCTCAACATACCACACAGTACTAAAAGCCTCCCCA 1015716
                            i            i                                   
C scaffold133|s        938 TCGCTTGGGCCATTCGCTCAACATACCACACAGTACTAAAAGCCTCCCCA 889

  scaffold45|si    1015717 GGTGCAGCCATTTTTGGATGGGACATGTTGTTCGACATTCCCTTCCTGGC 1015766
                                      i      i                   i           
C scaffold133|s        888 GGTGCAGCCATCTTTGGACGGGACATGTTGTTCGACATCCCCTTCCTGGC 839

  scaffold45|si    1015767 CGACTGGAATAAAATTGGAGAATATAGGCAACACCAAACAGACCAAAACA 1015816
                           i                                                 
C scaffold133|s        838 TGACTGGAATAAAATTGGAGAATATAGGCAACACCAAACAGACCAAAACA 789

  scaffold45|si    1015817 CAGAACGCGAAAATAGCTCACGTCGTGATTGGGACTACAAAGTTGGTGAT 1015866
                                  v                                 i        
C scaffold133|s        788 CAGAACGAGAAAATAGCTCACGTCGTGATTGGGACTACAAAATTGGTGAT 739

  scaffold45|si    1015867 CAAGTACTTCTTAGAAAAGATGGTATACTCCGCAAAGGCGAAAGCAGGTA 1015916
                                                         i       i     i  i  
C scaffold133|s        738 CAAGTACTTCTTAGAAAAGATGGTATACTCTGCAAAGGTGAAAGTAGATA 689

  scaffold45|si    1015917 CGAAAAGTGATCCTTGGACTATCACAACAGTTCATACGAATGGCACCATC 1015966
                           i -                       v          i            
C scaffold133|s        688 TG-AAAGTGATCCTTGGACTATCACATCAGTTCATACAAATGGCACCATC 640

  scaffold45|si    1015967 AGGATTCAACGTGGAACCAAATCAGAAAGATTGAATATTCGAAGAGTTAC 1016016
                                      i                          v           
C scaffold133|s        639 AGGATTCAACGCGGAACCAAATCAGAAAGATTGAATATACGAAGAGTTAC 590

  scaffold45|si    1016017 ACCATTTTTAACAACCAAATGTAAACCAAAAAT-AATTTCAGTTCTCAAA 1016065
                              v               iv    v viv v -   v      -     
C scaffold133|s        589 ACCTTTTTTAACAACCAAACTTAAAACCGTATTAAATGTCAGTT-TCAAA 541

  scaffold45|si    1016066 --------AATGGCATCTCCCTCTTCAAACAACACTTACTCGTTGCATAT 1016107
                           --------  i  iv                             i  i  
C scaffold133|s        540 ACGACAACAACGGTCTCTCCCTCTTCAAACAACACTTACTCGTTACACAT 491

  scaffold45|si    1016108 ATTTAACAGACTCTTTAGTTTGTTACAGTTACTCTCATGAGAA--CACTT 1016155
                                   i           i    iv          v     --  i  
C scaffold133|s        490 ATTTAACAAACTCTTTAGTTCGTTATTGTTACTCTCAGGAGAACCCATTT 441

  scaffold45|si    1016156 TTTTCACCTAACAACGTGTTTAGGCTTTTT--GTTCCGTTTTTACCCGAT 1016203
                                      v  -- ii     i     --     v        i   
C scaffold133|s        440 TTTTCACCTAAAAA--TACTTAGGTTTTTTTGGTTCCTTTTTTACCTGAT 393

  scaffold45|si    1016204 ACCTCCAAACGTGGGGGCGAGTGACATAGGCCAAGAATCAGCCCATTTTT 1016253
                            -     vv                                  vv     
C scaffold133|s        392 A-CTCCATTCGTGGGGGCGAGTGACATAGGCCAAGAATCAGCCATTTTTT 344

  scaffold45|si    1016254 GTACCCATTGGTACAAAATACAAA-AGGAGCATTCGCAGGACTCCCCAGG 1016302
                             v   v v         ivi   -          v     --     i 
C scaffold133|s        343 GTTCCCCTGGGTACAAAACCTAAATAGGAGCATTCTCAGGA--CCCCAAG 296

  scaffold45|si    1016303 CGGGA-AGTCCACTGCCCCTGATCCAAAAGGCAAGGACTCCCCAACATTG 1016351
                           ii   -       iv   --------i      v              v 
C scaffold133|s        295 TAGGAGAGTCCACCTCCC--------GAAGGCATGGACTCCCCAACATGG 254

  scaffold45|si    1016352 GAGTCCA 1016358
                           i   i  
C scaffold133|s        253 AAGTTCA 247

Matrix = 20p43g.matrix
Kimura (with divCpGMod) = 5.36
Transitions / transversions = 1.66 (118/71)
Gap_init rate = 0.01 (23 / 3117), avg. gap size = 2.35 (54 / 23)


938 21.00 7.23 9.00 scaffold45|size1369571 1016225 1016653 (352353) scaffold41|size688885_(dbseq-nr_738)_[243717,250168]#LTR/Gypsy 1 422 (6030) m_b166s001i53 139687

  scaffold45|si    1016225 TGACATAGGCCAAGAATCAGCCCATTTTTGTACCCATTGGTACAAAATAC 1016274
                                                i-            v v         ivi
  scaffold41|si          1 TGACATAGGCCAAGAATCAGCT-ATTTTTGTACCCCTGGGTACAAAACCT 49

  scaffold45|si    1016275 AAAAGGAGCATTCGCAGGACTCCCCAGGCGGGAAGTCCACTG--CCCCTG 1016322
                              v   ------   v  v  ---  v ------ iivi  --      
  scaffold41|si         50 AAATGGA------GCATGAATC---AGCC------TTTTTTGTACCCCTG 84

  scaffold45|si    1016323 --------ATCCAAA-AGG--CA-----AGGACTCCCCAACATTGGAGTC 1016356
                           -------- i i   -   --  -----     -   v ii vvi     
  scaffold41|si         85 TGTACAAAACCTAAATAGGAGCATTCTCAGGAC-CCCAAGTAGGAGAGTC 133

  scaffold45|si    1016357 CACTGCCCTGGTCCAAAAGGCTAGGACTCCCCACCACAGGAGTCCACTGC 1016406
                              iv   -------i v   vv          v  ii i   i  vvi 
  scaffold41|si        134 CACCTCCC-------GACGGCATGGACTCCCCAACATGGAAGTTCAGAAC 176

  scaffold45|si    1016407 CCTAT----GGG----CTCCGGAACACCAGAGTCCATAGCCCCTTCATTT 1016448
                             i v---- i ----   i   iv --   -  i -   vi  --  i-
  scaffold41|si        177 CCCAAACAAGAGAACACTCTGGAGGA--AGA-TCTA-AGCATCT--ATC- 219

  scaffold45|si    1016449 AAGAAGGCTAACTACATACCAAATGTCTGTAGAA-TCTACACACATT-TC 1016496
                           -      v  vvv        v  - v       -i      -   v-  
  scaffold41|si        220 -AGAAGGGTATGAACATACCATAT-TGTGTAGAAACCTACAC-CATGATC 266

  scaffold45|si    1016497 GTTTGTATCGTTTGGACTAGAAGAGCAGCTCCAGTGCCCTTCCATCCTCA 1016546
                                i          i i   v-    i    v    i           
  scaffold41|si        267 GTTTGCATCGTTTGGATTGGAAT-GCAGTTCCACTGCCTTTCCATCCTCA 315

  scaffold45|si    1016547 CAATTAGAGCAAATTCAGCTTATAAAAATAACTCTTCGACCCCTGTCAAA 1016596
                                iv vv    vi    i      vi  v        v      i  
  scaffold41|si        316 CAATTGTACAAAATATAGCTCATAAAATCAAATCTTCGACACCTGTCGAA 365

  scaffold45|si    1016597 CTTACCTATATTTTTTGCGTGATATTTCTTTTGCACCAA---ACGGCTCA 1016643
                            i        v    i v        --    i iv i ---v       
  scaffold41|si        366 CCTACCTATAATTTTCGGGTGATATT--TTTTACGACGATTTTCGGCTCA 413

  scaffold45|si    1016644 GGTCAACTAT 1016653
                               -     
  scaffold41|si        414 GGTC-ACTAT 422

Matrix = 20p43g.matrix
Kimura (with divCpGMod) = 23.12
Transitions / transversions = 1.00 (41/41)
Gap_init rate = 0.11 (48 / 428), avg. gap size = 1.44 (69 / 48)

970 16.27 0.96 2.44 scaffold45|size1369571 1016446 1016653 (352353) scaffold106|size273814_(dbseq-nr_642)_[52563,59017]#LTR/Gypsy 216 420 (6035) m_b166s001i54 139687

  scaffold45|si    1016446 TTTAAGAAGGCTAACTACATACCAAATGTCTGTAGAA-TCTACACACAT- 1016493
                              v         vvv        v  - v       -        -  -
  scaffold106|s        216 TTTCAGAAGGCTATAGACATACCATAT-TGTGTAGAAGTCTACACA-ATG 263

  scaffold45|si    1016494 TTCGTTTGTATCGTTTGGACTAGAAGAGCAGCTCCAGTGCCCTTCCATCC 1016543
                                   i            i  - v    i    v    i        
  scaffold106|s        264 TTCGTTTGCATCGTTTGGACTGGA-GTGCAGTTCCACTGCCTTTCCATCC 312

  scaffold45|si    1016544 TCACAATTAGAGCAAATTCAGCTTATAAAAATAACTCTTCGACCCCTGTC 1016593
                                   iv vv    vv    i      vi  i        v      
  scaffold106|s        313 TCACAATTGTACAAAATAAAGCTCATAAAATCAATTCTTCGACACCTGTC 362

  scaffold45|si    1016594 AAACTTACCTATATTTTTTGCGTGATATTTCTTTTGCACCAAACGGCTCA 1016643
                           i  vi        v    i           i  vi -  v  v       
  scaffold106|s        363 GAAACTACCTATAATTTTCGCGTGATATTTTTTACG-ACGAATCGGCTCA 411

  scaffold45|si    1016644 GGTCAACTAT 1016653
                               -     
  scaffold106|s        412 GGTC-ACTAT 420

Matrix = 20p43g.matrix
Kimura (with divCpGMod) = 16.64
Transitions / transversions = 0.65 (13/20)
Gap_init rate = 0.03 (7 / 207), avg. gap size = 1.00 (7 / 7)


4241 10.17 3.78 4.35 scaffold45|size1369571 1016649 1017388 (351618) C rnd-4_family-913#Unknown (116) 1171 436 m_b166s001i55 139688

  scaffold45|si    1016649 ACTATACGTCTGTACATATATACA--GGAATGAAGGCTTTTGATAAACAA 1016696
                                 ?    v          i --       i  i             
C rnd-4_family-       1171 ACTATANGTCTTTACATATATATATAGGAATGAGGGTTTTTGATAAACAA 1122

  scaffold45|si    1016697 AAACGCCATTTTTTGTACACACATTTTAAATTTCCGTTG----CTCACTT 1016742
                              i         i  i              v       ----       
C rnd-4_family-       1121 AAATGCCATTTTTCGTGCACACATTTTAAATATCCGTTGGTTGCTCACTT 1072

  scaffold45|si    1016743 ATTTGTGCCACGTTGCTAATTTTTTGTACTGTACCAAACCCTATGGTACC 1016792
                                     i  i              iv  iiv ii---  i  i   
C rnd-4_family-       1071 ATTTGTGCCATGTCGCTAATTTTTTGTATGGTGTAAGG---TACGGCACC 1025

  scaffold45|si    1016793 CATGCTGCAGCCAGGCTGCTCCAGGACTACTTCCA-CCATCATGCAAATA 1016841
                            ii  i    v                 -    v -   i          
C rnd-4_family-       1024 CGCGCCGCAGGCAGGCTGCTCCAGGACT-CTTCAAACCACCATGCAAATA 976

  scaffold45|si    1016842 TCAGGCCAATTAGAATGACCGACCATGAGCAAAATG-------ATCGTTT 1016884
                                                               -------  i    
C rnd-4_family-        975 TCAGGCCAATTAGAATGACCGACCATGAGCAAAATGCGAAATGATTGTTT 926

  scaffold45|si    1016885 TGGCATGACCAGATTGTTATGATGCCATACCACCATGATTGCAACATCAT 1016934
                            ?        i      ?   --  v             -----  -   
C rnd-4_family-        925 TNGCATGACCGGATTGTNATG--GCAATACCACCATGAT-----CA-CAT 884

  scaffold45|si    1016935 CTTGAAGGGACGACTTTTTTGTACGGTAGAGTAGACGTGTGTGAATGTGC 1016984
                                              -----           i              
C rnd-4_family-        883 CTTGAAGGGACGACTTTTT-----GGTAGAGTAGATGTGTGTGAATGTGC 839

  scaffold45|si    1016985 TTTGGTGTGACAGTTTTTTTCGGTTCAATATGGTATGTTTTACAGTTGAG 1017034
                             -        v       i    ? -----v i   ?     i      
C rnd-4_family-        838 TT-GGTGTGACTGTTTTTTCCGGTNC-----TGCATGNTTTACGGTTGAG 795

  scaffold45|si    1017035 CAGTGGTCACAGGAGATGAGCCTTAAATCCCCATGGCCCATCCTGATTCA 1017084
                           --    i           ?    i v?    vi          v      
C rnd-4_family-        794 --GTGGCCACAGGAGATGNGCCTCACNTCCCGGTGGCCCATCCGGATTCA 747

  scaffold45|si    1017085 TACTTATATTTTTACATGACTACATGGGACTTACGAACTCTCCTTTTTTG 1017134
                           v    v i    -  i    --                   iv     - 
C rnd-4_family-        746 AACTTTTGTTTT-ACGTGAC--CATGGGACTTACGAACTCTTGTTTTT-G 701

  scaffold45|si    1017135 TCAAAATGTGCTTTTTGCCTTGGCACCTCACACAGATGTCAGGAAACAGA 1017184
                             i                            i vi      ?        
C rnd-4_family-        700 TCGAAATGTGCTTTTTGCCTTGGCACCTCACGCCAATGTCANGAAACAGA 651

  scaffold45|si    1017185 ATCTTGATTCACAGAACAAATCGGAACGACGCACAATATTTTATGTGTCA 1017234
                               i       i    i        ?? i        -    i      
C rnd-4_family-        650 ATCTCGATTCACGGAACGAATCGGAANNATGCACAATA-TTTACGTGTCA 602

  scaffold45|si    1017235 CATCAGGGGAAGTTGTTCTTT-ACGCGATCCTGCATG-------TAA--- 1017273
                           v           i    i   - i      v      -------   ---
C rnd-4_family-        601 GATCAGGGGAAGCTGTTTTTTCATGCGATCGTGCATGTTGTTATTAACAC 552

  scaffold45|si    1017274 -ACTCTAACG-TTGTGCTCCTTTAGCTTGCACAAAATCGATTTGTTATGT 1017321
                           -  ?ii  ? -           i- i                    ?   
C rnd-4_family-        551 TACNTCAANGTTTGTGCTCCTTC-GTTTGCACAAAATCGATTTGTTNTGT 503

  scaffold45|si    1017322 ACATAACTCCTTTGCATAGGTACGTTTTGTTATGTATGTCACGTGTTATA 1017371
                                    v ?            -            vv i v       
C rnd-4_family-        502 ACATAACTCATNTGCATAGGTACG-TTTGTTATGTATTGCGCTTGTTATA 454

  scaffold45|si    1017372 AAT-TAATATTTTTTTTG 1017388
                           v  -      iv      
C rnd-4_family-        453 TATATAATATCATTTTTG 436

Matrix = 20p43g.matrix
Kimura (with divCpGMod) = 8.69
Transitions / transversions = 2.00 (48/24)
Gap_init rate = 0.06 (42 / 739), avg. gap size = 1.43 (60 / 42)


1627 15.34 2.69 2.69 scaffold45|size1369571 1017307 1017641 (351365) rnd-1_family-14#Unknown 868 1202 (420) m_b166s001i56 139689

  scaffold45|si    1017307 ATCGATTTGTTATGTACATAACTCCTTTGCATAGGTACGTTTTGTTATGT 1017356
                                                  ivi -     v   v  i -i      
  rnd-1_family-        868 ATCGATTTGTTATGTACATAACTTGCT-GCATACGTAAGTCT-ATTATGT 915

  scaffold45|si    1017357 ATGTCACGTGTTATAAAT-TAATATTTTTTT-----TGAAGTTATGGGTG 1017400
                                 v  v    iv  -   i  iv    ----- i  v         
  rnd-1_family-        916 ATGTCAAGTTTTATGTATATAACATCATTTTGTGTGTAAATTTATGGGTG 965

  scaffold45|si    1017401 CTATCGTACCTCTCCAGAGGAAGGCAAGAAGAAAAAAATGCTATGATATT 1017450
                              -----                        vi    i vi    i   
  rnd-1_family-        966 CTA-----CCTCTCCAGAGGAAGGCAAGAAGATGAAAACGACATGACATT 1010

  scaffold45|si    1017451 CTATGAACTGAAATGAGGTAAGTACATGAAATTGTTATGTATATAATAAG 1017500
                               v v  i   -i   i                    v      v   
  rnd-1_family-       1011 CTATCATCTAAAA-AAGGCAAGTACATGAAATTGTTATGAATATAAAAAG 1059

  scaffold45|si    1017501 AACTTTTGCCACTTT-GCATTTCCTAACATTGATCATATGTAAACACCTA 1017549
                           v v     v      -                            v     
  rnd-1_family-       1060 CAGTTTTGACACTTTGGCATTTCCTAACATTGATCATATGTAAAAACCTA 1109

  scaffold45|si    1017550 TTTCAGCAAAGGTGAGGATTTCAGGATATTTTGCTCATTTATTATAAATA 1017599
                                           i  v ii    -     i v   v     iv   
  rnd-1_family-       1110 TTTCAGCAAAGGTGAGAATGTTGGGAT-TTTTGTTAATTAATTATGTATA 1158

  scaffold45|si    1017600 TAACATGAACTAATTTGTGACTTCTGCT--GGGGGTTGTCATGG 1017641
                                         vi iv    ivi  --        i     
  rnd-1_family-       1159 TAACATGAACTAATGCGCTACTTTGACTGAGGGGGTTGCCATGG 1202

Matrix = 20p43g.matrix
Kimura (with divCpGMod) = 16.52
Transitions / transversions = 1.00 (25/25)
Gap_init rate = 0.04 (13 / 334), avg. gap size = 1.38 (18 / 13)


349 16.67 0.00 0.00 scaffold45|size1369571 1017639 1017692 (351314) rnd-5_family-3758#Unknown 191 244 (6) m_b166s001i57 139690

  scaffold45|si    1017639 TGGTACATTCATGATGTTACTATGTACATAACAAGGGATTCAACAGCTCA 1017688
                                 i i     iv   i      i       v      i        
  rnd-5_family-        191 TGGTACGTCCATGACTTTATTATGTATATAACAATGGATTCGACAGCTCA 240

  scaffold45|si    1017689 GCAC 1017692
                           i   
  rnd-5_family-        241 ACAC 244

Matrix = 20p43g.matrix
Kimura (with divCpGMod) = 14.97
Transitions / transversions = 3.50 (7/2)
Gap_init rate = 0.00 (0 / 53), avg. gap size = 0.0 (0 / 0)


4010 11.18 3.77 0.30 scaffold45|size1369571 1017746 1018382 (350624) C rnd-1_family-199#Unknown (0) 659 1 m_b166s001i58 139691

  scaffold45|si    1017746 GGGGGTGATTTTGAACATTCTGAGACACTGTTATGTACATAACTTACTCT 1017795
                               i        i iv     ?    i       ?       v i? i 
C rnd-1_family-        659 GGGGATGATTTTGGATTTTCTGNGACATTGTTATGNACATAACATGNTTT 610

  scaffold45|si    1017796 TGTATTGTTGCCAATGATCACAAAAGACACCAACAGCATTCAAGACTATA 1017845
                              ?       v         i      i   ?    ?  i   v v   
C rnd-1_family-        609 TGTNTTGTTGCGAATGATCACGAAAGACGCCANCAGCNTTTAAGTCGATA 560

  scaffold45|si    1017846 TTTTTGAATAATG-TGCATCAAGTTGCCC---TCTTTGGAATACATGGGG 1017891
                                 i      -            i v--- i                
C rnd-1_family-        559 TTTTTGGATAATGCTGCATCAAGTTGTCGATATTTTTGGAATACATGGGG 510

  scaffold45|si    1017892 TGTCCAAAAGGAATGTGCCACTTGTAAGTTGTCCATATTTTTGGATAATG 1017941
                                   -      i                 v                
C rnd-1_family-        509 TGTCCAAA-GGAATGCGCCACTTGTAAGTTGTCGATATTTTTGGATAATG 461

  scaffold45|si    1017942 CTGCATCAAGTTGTTGATATGTTTGGAATAGATGAGGTGTCCATGAC--- 1017988
                                         i     v         v   i      ii    ---
C rnd-1_family-        460 CTGCATCAAGTTGTCGATATTTTTGGAATACATGGGGTGTCTGTGACATT 411

  scaffold45|si    1017989 GGGAATGCAAAGGGCGTCTGTGACATTTGCTATGGATACAACATGATTAT 1018038
                                 ii       i i           i        i    ?    v 
C rnd-1_family-        410 GGGAATATAAAGGGCATTTGTGACATTTGTTATGGATATAACANGATTTT 361

  scaffold45|si    1018039 GTTTTGAAATG-------------TTGTCAATACTTCTG-ATAATGCTGC 1018074
                                      -------------     i   i  i  -          
C rnd-1_family-        360 GTTTTGAAATGCGCCACTTGTAAGTTGTCGATATTTTTGGATAATGCTGC 311

  scaffold45|si    1018075 TTCAAGTTGTCAATATGTTTTGAAACATACGTGGTGTCCAAAGAAATGCG 1018124
                           v          i    v        i i i v                  
C rnd-1_family-        310 ATCAAGTTGTCGATATTTTTTGAAATACATGGGGTGTCCAAAGAAATGCG 261

  scaffold45|si    1018125 CCGTTTTGTAAGTTGCTGATACTTTTAGA-AAGCCTGCATCAATTTGTCG 1018173
                                 -        ii    i    i  -   ?                
C rnd-1_family-        260 CCGTTT-GTAAGTTGTCGATATTTTTGGATAAGNCTGCATCAATTTGTCG 212

  scaffold45|si    1018174 ATATTTTTGGAATGCAAGGGGCATCTGTGATATTGTTATGGATATCATGT 1018223
                                                 i       i              v ii?
C rnd-1_family-        211 ATATTTTTGGAATGCAAGGGGCGTCTGTGACATTGTTATGGATATAACAN 162

  scaffold45|si    1018224 GATTTTGTTTTGTTGATTTACAAAGGAGTGTGTGCACTTCTTTTAAGTTG 1018273
                                     i        v          i i    iv   v       
C rnd-1_family-        161 GATTTTGTTTCGTTGATTTCCAAAGGAGTGCGCGCACCGCTTGTAAGTTG 112

  scaffold45|si    1018274 TCGAT-TTTAGGAAATGATGATGAAATTGATAGAAGATGTGTGATTTG-T 1018321
                                -   ?? i              i       i         v  - 
C rnd-1_family-        111 TCGATATTTNNGGAATGATGATGAAATCGATAGAAAATGTGTGATGTGTT 62

  scaffold45|si    1018322 TTGACAGGGTGTCCAAAAAAATGAGACGCTTCTAAGTTGTTGATATTTGG 1018371
                                i           i   i v v i   v        i         
C rnd-1_family-         61 TTGACGGGGTGTCCAAAGAAACGCGCCACTTGTAAGTTGTCGATATTTGG 12

  scaffold45|si    1018372 AAAACATGGAG 1018382
                                      
C rnd-1_family-         11 AAAACATGGAG 1

Matrix = 20p43g.matrix
Kimura (with divCpGMod) = 9.74
Transitions / transversions = 2.38 (50/21)
Gap_init rate = 0.02 (10 / 636), avg. gap size = 2.60 (26 / 10)

1245 15.62 10.53 13.51 scaffold45|size1369571 1018005 1018574 (350432) C rnd-1_family-199#Unknown (18) 641 87 m_b166s001i59 139691

  scaffold45|si    1018005 TCTGTGACATTTGCTATGGATACAACATGATTATGTTTTG----AAATG- 1018049
                               ?      - i    ? i i      ?  v   ?   ----i    -
C rnd-1_family-        641 TCTGNGACATT-GTTATGNACATAACATGNTTTTGTNTTGTTGCGAATGA 593

  scaffold45|si    1018050 ----------------------TT--GTCAATACTTCTG-ATAATGCTGC 1018074
                           ----------------------  --   i   i  i  -          
C rnd-1_family-        592 TCACGAAAGACGCCANCAGCNTTTAAGTCGATATTTTTGGATAATGCTGC 543

  scaffold45|si    1018075 TTCAAGTTGTCAATATGTTTTGAAACATACGTGGTGTCCAAAGAAATGCG 1018124
                           v          i    -     i  i i i v           i      
C rnd-1_family-        542 ATCAAGTTGTCGATAT-TTTTGGAATACATGGGGTGTCCAAAGGAATGCG 494

  scaffold45|si    1018125 CCGTTTTGTAAGTTGCTGATACTTTTAGA-AAGCCTGCATCAATTTGTCG 1018173
                             ii  -        ii    i    i  -  vv         v      
C rnd-1_family-        493 CCACTT-GTAAGTTGTCGATATTTTTGGATAATGCTGCATCAAGTTGTCG 445

  scaffold45|si    1018174 ATATTTTTGGAATGCAAGGGGCATCTGTGATATTGT---TAT---GGATA 1018217
                                        i  v    ii       i    v---   ---  ii 
C rnd-1_family-        444 ATATTTTTGGAATACATGGGGTGTCTGTGACATTGGGAATATAAAGGGCA 395

  scaffold45|si    1018218 TCATGTGAT-TTTGTTTTGTTGATTTACAAAGGAGTGTG--------TGC 1018258
                            i-     i-      v  --   v  - v ?  v v  --------   
C rnd-1_family-        394 TT-TGTGACATTTGTTATG--GATATA-ACANGATTTTGTTTTGAAATGC 349

  scaffold45|si    1018259 ACTTCTTTTAAGTTGTCG--ATTTTAGGA-AATGATG-ATGAAATTGATA 1018304
                           i iv   v          --     v   -    v  -  v  i   vi-
C rnd-1_family-        348 GCCACTTGTAAGTTGTCGATATTTTTGGATAATGCTGCATCAAGTTGTC- 300

  scaffold45|si    1018305 GAAGATGTGTGATTTGTTTG----ACA--GGGTGTCCAAAAAAATGAGAC 1018348
                           ---   -----    -    ----   --           i     v v 
C rnd-1_family-        299 ---GAT-----ATTT-TTTGAAATACATGGGGTGTCCAAAGAAATGCGCC 259

  scaffold45|si    1018349 GCTTCTAAGTTGTTGATA--TTTGGAAAACATGGAGTGTCCAAAGAAATG 1018396
                            i  v        i    --      v  -------- ? i---------
C rnd-1_family-        258 GTTTGTAAGTTGTCGATATTTTTGGATAA--------GNCT--------- 226

  scaffold45|si    1018397 GGCATTTTGTAAGTTGTCGATATTTTTGGATAAGCCTGCATCAGTGTTTT 1018446
                           -    ----i  v            -------------------------
C rnd-1_family-        225 -GCAT----CAATTTGTCGATATTT------------------------- 206

  scaffold45|si    1018447 TTGGAATACCAAGGGACGTTGGTGACGTTGTTATGGATATATCATGATTT 1018496
                                  i-      i   iv     i              v  ?     
C rnd-1_family-        205 TTGGAATG-CAAGGGGCGTCTGTGACATTGTTATGGATATAACANGATTT 157

  scaffold45|si    1018497 TGTGACTTTGTTATGGATAT--AACATGATTGACATGCACCACCTGTAAG 1018544
                              ---  i   ---   v --  - v  v  - ii     i i      
C rnd-1_family-        156 TGT---TTCGTT---GATTTCCAA-AGGAGTG-CGCGCACCGCTTGTAAG 115

  scaffold45|si    1018545 TTGTCAATATTTATGGATAATGCTGTTGAA 1018574
                                i      ??  --    v  v    
C rnd-1_family-        114 TTGTCGATATTTNNGG--AATGATGATGAA 87

Matrix = 20p43g.matrix
Kimura (with divCpGMod) = 15.11
Transitions / transversions = 1.48 (46/31)
Gap_init rate = 0.16 (92 / 569), avg. gap size = 1.47 (135 / 92)

1001 10.53 15.97 4.38 scaffold45|size1369571 1018355 1018642 (350364) C rnd-1_family-380#Unknown (94) 320 1 m_b166s001i60 139691

  scaffold45|si    1018355 AAGTTGTTGATATTT--GGAA--AACATGGAGTGTCCAAAGAAATGGGCA 1018400
                                  i       --    --v      -               v  v
C rnd-1_family-        320 AAGTTGTCGATATTTTTGGAATACACATGG-GTGTCCAAAGAAATGCGCC 272

  scaffold45|si    1018401 TTTTGTAAGTTGTCGATATTTTTGGATAA-GC--CTGCATCAGT------ 1018441
                           vi                           -  --   v iv   ------
C rnd-1_family-        271 GCTTGTAAGTTGTCGATATTTTTGGATAATGCTGCTGGACAAGTTTGTGA 222

  scaffold45|si    1018442 -GTTTTT-TGGA-ATACCAAGG------------GACGTTGGTGACGTTG 1018476
                           -i  v  -    -   v    i------------  -   v     i   
C rnd-1_family-        221 CATTGTTATGGATATAACAAGATTTTGTTTTGTTGA-GTTTGTGACATTG 173

  scaffold45|si    1018477 TTATGGATATATCA-----TG----ATTTTGTGACTTTGTTATGGATATA 1018517
                                      v  -----  ---- v        v              
C rnd-1_family-        172 TTATGGATATAACAGCCCCTGGACAAGTTTGTGACATTGTTATGGATATA 123

  scaffold45|si    1018518 ACA------TGATTGACATGCACCACCTGTAAGTTGTCAATATTTATGGA 1018561
                              ------  i    --  iv   i ---        i    ----   
C rnd-1_family-        122 ACAAGATTTTGGTTGA--TGTTCCATC---AAGTTGTCGATAT----GGA 82

  scaffold45|si    1018562 TAATGCTGTTGAACAAGTTTGCGACATTGTTATGGATATAAC-AGATTT- 1018609
                             v     i  i                              -      -
C rnd-1_family-         81 TATTGCTGCTGGACAAGTTTGCGACATTGTTATGGATATAACAAGATTTT 32

  scaffold45|si    1018610 -TTTTGGTGAGTTTTGTGACTTCCTGTTATGAAT 1018642
                           -     v    -        v --       i  
C rnd-1_family-         31 GTTTTGTTGAG-TTTGTGACGT--TGTTATGGAT 1

Matrix = 20p43g.matrix
Kimura (with divCpGMod) = 10.65
Transitions / transversions = 0.81 (13/16)
Gap_init rate = 0.10 (29 / 287), avg. gap size = 2.07 (60 / 29)

768 19.01 14.51 4.21 scaffold45|size1369571 1018385 1018708 (350298) C rnd-1_family-380#Unknown (40) 374 19 m_b166s001i61 139691

  scaffold45|si    1018385 TCCAAAGAAATGGGCATTTTGTAAGTTGTCGATATTTTTGGATAAGCCTG 1018434
                                  i    v  vvi                           vv   
C rnd-1_family-        374 TCCAAAGGAATGCGCCGCTTGTAAGTTGTCGATATTTTTGGATAATGCTG 325

  scaffold45|si    1018435 CATCAG--TGT-----TTTTTGGAATACCAAGGGACGTT----G----GT 1018469
                                i--   -----            vv v  ii  i---- ---- i
C rnd-1_family-        324 CATCAAGTTGTCGATATTTTTGGAATACACATGGGTGTCCAAAGAAATGC 275

  scaffold45|si    1018470 GACGTT-----GTTATGGATAT------ATCATGAT----------TTTG 1018498
                            v  i -----   i v     ------  v   v ----------    
C rnd-1_family-        274 GCCGCTTGTAAGTTGTCGATATTTTTGGATAATGCTGCTGGACAAGTTTG 225

  scaffold45|si    1018499 TGACTTTGTTATGGATATAACATGATTGACATGCACCACCTGT-AAGTTG 1018547
                               v                 v    v---  i----ii   -i    v
C rnd-1_family-        224 TGACATTGTTATGGATATAACAAGATTT---TGT----TTTGTTGAGTTT 182

  scaffold45|si    1018548 TCAATATT--TATGGATA--AT-GCTGTTGAACAAGTTTGCGACATTGTT 1018592
                           vii i   --        -- i-  ivi  i         i         
C rnd-1_family-        181 GTGACATTGTTATGGATATAACAGCCCCTGGACAAGTTTGTGACATTGTT 132

  scaffold45|si    1018593 ATGGATATAACA-GATTTTT-TTGGTGAGTTTTGT-GACTTCCTGTTATG 1018639
                                       -      v-   i  --  iii -i v  vii v    
C rnd-1_family-        131 ATGGATATAACAAGATTTTGGTTGATG--TTCCATCAAGTTGTCGATATG 84

  scaffold45|si    1018640 AATATAACAGCCCCCTGTGGACAAGTTTGTGACGTTGTTATGGATGTAAC 1018689
                           i    vi v  ------            i   i           i    
C rnd-1_family-         83 GATATTGCTGC------TGGACAAGTTTGCGACATTGTTATGGATATAAC 40

  scaffold45|si    1018690 AAGA--TTGTGTTGTTGATTT 1018708
                               --    v       v  
C rnd-1_family-         39 AAGATTTTGTTTTGTTGAGTT 19

Matrix = 20p43g.matrix
Kimura (with divCpGMod) = 21.05
Transitions / transversions = 1.27 (33/26)
Gap_init rate = 0.09 (30 / 323), avg. gap size = 2.07 (62 / 30)

569 22.15 7.41 9.43 scaffold45|size1369571 1018470 1018793 (350213) C rnd-1_family-380#Unknown (0) 414 97 m_b166s001i62 139691

  scaffold45|si    1018470 GACGTTGTTATGGATATATCATGATTTTGTGACTTTGTTATGGATAT--A 1018517
                              i              v  v        ---      ---   v -- 
C rnd-1_family-        414 GACATTGTTATGGATATAACAAGATTTTGT---TTTGTT---GATTTCCA 371

  scaffold45|si    1018518 ACATGATTGACATGCACCACCTGTAAGTTGTCAATATTTATGGATAATGC 1018567
                            - v  -----    i  i i           i      v          
C rnd-1_family-        370 A-AGGA-----ATGCGCCGCTTGTAAGTTGTCGATATTTTTGGATAATGC 327

  scaffold45|si    1018568 TGTTGAACAAGTTTGCGACATTGTTATGGATATA-ACAGATTTTTTTGG- 1018615
                             i-- v      vv   i   v  i- i   i - ii i v iivvi -
C rnd-1_family-        326 TGC--ATCAAGTTGTCGATATTTTTG-GAATACACATGGGTGTCCAAAGA 280

  scaffold45|si    1018616 --TGAGT--TTTGTGACTTCCTG----TTATGAATATAACAGCCCCCTGT 1018657
                           --  v i--i    i v  vii ----  v  i   vvi v  ------ 
C rnd-1_family-        279 AATGCGCCGCTTGTAAGTTGTCGATATTTTTGGATAATGCTGC------T 236

  scaffold45|si    1018658 GGACAAGTTTGTGACGTTGTTATGGATGTAACAAGA--TTGTGTTGTTGA 1018705
                                          i           i        --    v       
C rnd-1_family-        235 GGACAAGTTTGTGACATTGTTATGGATATAACAAGATTTTGTTTTGTTGA 186

  scaffold45|si    1018706 -TTTCCAA-------AGAAATTCACCAGTTGTAAGTAGTCAATATTTGTG 1018747
                           -   vii ------- vii  vi v   iivi--- i v   -i      
C rnd-1_family-        185 GTTTGTGACATTGTTATGGATATAACAGCCCC---TGGACAA-GTTTGTG 140

  scaffold45|si    1018748 ACATTTTTATGGATATAACAACACTTGGTTTTG--TGATTTTCCAACA 1018793
                                v               ----- i     --    v     v  
C rnd-1_family-        139 ACATTGTTATGGATATAACAA-----GATTTTGGTTGATGTTCCATCA 97

Matrix = 20p43g.matrix
Kimura (with divCpGMod) = 24.71
Transitions / transversions = 1.24 (36/29)
Gap_init rate = 0.12 (40 / 323), avg. gap size = 1.35 (54 / 40)

1194 14.23 4.20 3.41 scaffold45|size1369571 1018526 1018787 (350219) C rnd-1_family-380#Unknown (133) 281 18 m_b166s001i63 139691

  scaffold45|si    1018526 GACATGCACCACCTGTAAGTTGTCAATATTTATGGATAATGCTGTTGAAC 1018575
                             v    i  i i           i      v            i  i  
C rnd-1_family-        281 GAAATGCGCCGCTTGTAAGTTGTCGATATTTTTGGATAATGCTGCTGGAC 232

  scaffold45|si    1018576 AAGTTTGCGACATTGTTATGGATATAACA-GATTTT--TTTGGTGAGTTT 1018622
                                  i                     -      --    v       
C rnd-1_family-        231 AAGTTTGTGACATTGTTATGGATATAACAAGATTTTGTTTTGTTGAGTTT 182

  scaffold45|si    1018623 TGTGACTTCCTGTTATGAATATAACAGCCCCCTGTGGACAAGTTTGTGAC 1018672
                           -     v --       i             ---                
C rnd-1_family-        181 -GTGACAT--TGTTATGGATATAACAGCCCC---TGGACAAGTTTGTGAC 138

  scaffold45|si    1018673 GTTGTTATGGATGTAACAAGATTGTGTTGTTGAT-TTCCA--AAGAAATT 1018719
                           i           i          v  --      -     --   vvi i
C rnd-1_family-        137 ATTGTTATGGATATAACAAGATTTTG--GTTGATGTTCCATCAAGTTGTC 90

  scaffold45|si    1018720 CACCAG----TTGTAAGTAGTCAATATTTGTGACATTTTTATGGATATAA 1018765
                           v ivv ----   iviv i v   -i    i      v            
C rnd-1_family-         89 GATATGGATATTGCTGCTGGACAA-GTTTGCGACATTGTTATGGATATAA 41

  scaffold45|si    1018766 CAACACTTGGTTTTG-TGATTTT 1018787
                              v i  v      -   v   
C rnd-1_family-         40 CAAGATTTTGTTTTGTTGAGTTT 18

Matrix = 20p43g.matrix
Kimura (with divCpGMod) = 13.64
Transitions / transversions = 1.12 (19/17)
Gap_init rate = 0.06 (15 / 261), avg. gap size = 1.33 (20 / 15)


578 24.29 3.24 14.75 scaffold45|size1369571 1019166 1019474 (349532) rnd-1_family-198#Unknown 160 437 (0) m_b166s001i64 139692

  scaffold45|si    1019166 TCTGTGTATTTTCGCAACATTGTCATATATATAACTAGTACAGAAAAACA 1019215
                               -    v  ii    v v  i  i        i-v i i   ?    
  rnd-1_family-        160 TCTG-GTATGTTTACAACTTGGTTATGTATATAACC-TTGCGGAANAACA 207

  scaffold45|si    1019216 GGTAAGATTTGGTGTTG-----CCTGT-TATTTGTTTGGGATCAAGGCTC 1019259
                                  i i ---   ----- v   -? v      v?--  iiiiv v
  rnd-1_family-        208 GGTAAGACTCG---TTGAGAGACATGTANAATTGTTTCN--TCGGAAATG 252

  scaffold45|si    1019260 ATATATATATAAAACATTTGCATTTTTCTCATCCTGTTGGGTCCTGGTAT 1019309
                               i       --    v i    i i v    i i-ivi  v      
  rnd-1_family-        253 ATATGTATATAA--CATTGGTATTTCTTTGATCCCGC-ACATCGTGGTAT 299

  scaffold45|si    1019310 GTTCGCCACGTTGTTATGGATATGACATGTACAGACAGTCCACCAGGTCA 1019359
                              i iv    i      v i  i  vv ii i  ---------------
  rnd-1_family-        300 GTTTGTGACGTCGTTATGTACATAACCGGCGCGGA--------------- 334

  scaffold45|si    1019360 AATTCACAAGGATATTGATGTATTCAAGGTTTTTCCCACAATGCA----G 1019405
                           ---   ----------     v   v        i    i i   ---- 
  rnd-1_family-        335 ---TCA----------GATGTCTTCTAGGTTTTTTCCACGACGCAGAATG 371

  scaffold45|si    1019406 ATTCTGCAGTGTTCTTTTTTTGCCCTCCAAGATGTTGAAATTGTGTCAAC 1019455
                            ii        --v        v  i           - v  i    i i
  rnd-1_family-        372 ACCCTGCAGTG--GTTTTTTTGACCCCCAAGATGTTG-ATTTATGTCGAT 418

  scaffold45|si    1019456 CCATTATTATATGTAGTAA 1019474
                            v  v v  v?        
  rnd-1_family-        419 CGATAAATAANTGTAGTAA 437

Matrix = 20p43g.matrix
Kimura (with divCpGMod) = 24.58
Transitions / transversions = 1.46 (38/26)
Gap_init rate = 0.14 (44 / 308), avg. gap size = 1.16 (51 / 44)


1003 20.02 1.83 11.71 scaffold45|size1369571 1019262 1019589 (349417) C rnd-1_family-224#Unknown (1) 299 1 m_b166s001i65 139693

  scaffold45|si    1019262 ATATATATAAAACATTTGCATTTTTCTCATCCTGTTGGGTCCTGGTATGT 1019311
                               i    v      v i    i i v    i i-iv?  v        
C rnd-1_family-        299 ATATGTATATAACATTGGTATTTCTTTGATCCCGC-ACNTCGTGGTATGT 251

  scaffold45|si    1019312 TCGCCACGTTGTTATGGATATGACATGTACAGACAGTCCACCAGGTCAAA 1019361
                            i iv  i        v i  i  -i ii i  -----------------
C rnd-1_family-        250 TTGTGACATTGTTATGTACATAAC-CGCGCGGA----------------- 219

  scaffold45|si    1019362 TTCACAAGGATATTGATGTATTCAAGGTTTTTCCCACAATGCAG----AT 1019407
                           -   ----------     v   v        i    i i    ---- i
C rnd-1_family-        218 -TCA----------GATGTCTTCTAGGTTTTTTCCACGACGCAGGATGAC 180

  scaffold45|si    1019408 TCTGCAGTGTTCTTTTTTTGCCCTCCAAGATGTTGAAATTGTGTCAACCC 1019457
                           i        v --      ?v  i         v ?v-  i    i iiv
C rnd-1_family-        179 CCTGCAGTGGT--TTTTTTNACCCCCAAGATGTAGNT-TTATGTCGATTG 133

  scaffold45|si    1019458 ATTATTATATGTAGTAAAA-TGATTTTTCTCCCAAAGGGATAGTATTTTG 1019506
                            ?v v  vv          -        ?- iv   i        i    
C rnd-1_family-        132 ANAAATAATTGTAGTAAAAATGATTTTTN-CTGAAAAGGATAGTACTTTG 84

  scaffold45|si    1019507 GCATCAGTTTATAACTTAGTATCTGATAAATTCACTGACCATTTTTAGGA 1019556
                             i   i ?         vv     i               -   ii   
C rnd-1_family-         83 GCGTCAATNTATAACTTATAATCTGGTAAATTCACTGACCA-TTTCGGGA 35

  scaffold45|si    1019557 AACT-ACCAATCCTGACCGAAAATATCTCAAACC 1019589
                               -     v?      i        v      
C rnd-1_family-         34 AACTGACCAAANCTGACCAAAAATATCGCAAACC 1

Matrix = 20p43g.matrix
Kimura (with divCpGMod) = 19.92
Transitions / transversions = 1.52 (35/23)
Gap_init rate = 0.12 (38 / 327), avg. gap size = 1.08 (41 / 38)


1165 23.53 0.00 0.00 scaffold45|size1369571 1019850 1020138 (348868) rnd-1_family-1356#Unknown 8 296 (4) m_b166s001i66 139694

  scaffold45|si    1019850 GACCCCTTCATCCGATGTCATGCATGTGATGGAACGGGTCACCCTGCAGT 1019899
                             i  v ?   ivi   i     i    i?v v     ?   v ?  i i
  rnd-1_family-          8 GATCCGTNCATTAAATGCCATGCGTGTGGNCGCACGGGNCACGCNGCGGC 57

  scaffold45|si    1019900 CCAATGTGATACACTAGCAATGACGACTCTCATACGTAAATAAATGGATG 1019949
                           v  i  i        ?  i   i ? i?  ?  v  v  i  v   i?? 
  rnd-1_family-         58 GCAGTGCGATACACTNGCGATGGCNATNCTNATTCGGAAGTACATGANNG 107

  scaffold45|si    1019950 AATCTGGGAATGCCAAAGCCATGAAACAGGCTCCGGGACAATGGTTCCAA 1019999
                               v  ?      i i  ?     i     vv v i v v       i 
  rnd-1_family-        108 AATCGGGNAATGCCGAGGCNATGAAGCAGGCGGCCGAAAATTGGTTCCGA 157

  scaffold45|si    1020000 AGTAATCAGGATGCCCTCAAGTGCCCAGACAATGAAATGGCATCCGACAC 1020049
                           v v  iv    ?  v  v  i     i? i ii  iivi  ?  vi vi 
  rnd-1_family-        158 CGGAACGAGGANGCGCTGAAATGCCCGNATAGCGAGGAAGCNTCGAAAGC 207

  scaffold45|si    1020050 ACGCCCCCTCCAGGTGTTGCACACATACATGGATTGATACTTCAAAAACA 1020099
                           i?iv  v  ?  i  ?i ?     i        i? ?     ?   i   
  rnd-1_family-        208 GNAGCCGCTNCAAGTNCTNCACACGTACATGGACNGNTACTTNAAAGACA 257

  scaffold45|si    1020100 TCGATGAGAATGATGACCACATGGATTGGGAGTACTTTC 1020138
                               i   ?v?  i  ?  v  ?        i       
  rnd-1_family-        258 TCGACGAGNTNGACGANCAGATNGATTGGGAATACTTTC 296

Matrix = 20p43g.matrix
Kimura (with divCpGMod) = 24.93
Transitions / transversions = 1.52 (41/27)
Gap_init rate = 0.00 (0 / 288), avg. gap size = 0.0 (0 / 0)


15 27.29 0.00 0.00 scaffold45|size1369571 1021106 1021149 (347857) (TCT)n#Simple_repeat 1 44 (0) m_b166s252i3 139695

  scaffold45|si    1021106 TCTTCTCCCCCTTCATCCAAGTCTTCTCCTTCTTCTTCTTGTTC 1021149
                                 i ii    v  ivvv      i            v   
  (TCT)n#Simple          1 TCTTCTTCTTCTTCTTCTTCTTCTTCTTCTTCTTCTTCTTCTTC 44

Matrix = Unknown
Transitions / transversions = 1.00 (5/5)
Gap_init rate = 0.00 (0 / 43), avg. gap size = 0.0 (0 / 0)


13 16.80 0.00 0.00 scaffold45|size1369571 1022302 1022328 (346678) (TCG)n#Simple_repeat 1 27 (0) m_b166s252i4 139696

  scaffold45|si    1022302 TCTTCGTCGTCGGGGTCTTCGTCGTCG 1022328
                             v         vv   v         
  (TCG)n#Simple          1 TCGTCGTCGTCGTCGTCGTCGTCGTCG 27

Matrix = Unknown
Transitions / transversions = 0.00 (0/4)
Gap_init rate = 0.00 (0 / 26), avg. gap size = 0.0 (0 / 0)


19 20.83 0.00 0.00 scaffold45|size1369571 1022503 1022546 (346460) (GGGAC)n#Simple_repeat 1 44 (0) m_b166s252i5 139697

  scaffold45|si    1022503 GGGTCGGGACGGGACGCTTCGGAACGAGACGGGTCAGGACGGGA 1022546
                              v            vvv   i   i      v i        
  (GGGAC)n#Simp          1 GGGACGGGACGGGACGGGACGGGACGGGACGGGACGGGACGGGA 44

Matrix = Unknown
Transitions / transversions = 0.60 (3/5)
Gap_init rate = 0.00 (0 / 43), avg. gap size = 0.0 (0 / 0)


2109 8.25 4.41 1.32 scaffold45|size1369571 1024034 1024328 (344678) C genome_9_99210#DNA (0) 342 39 m_b166s001i67 139698

  scaffold45|si    1024034 GATTTTGCACACCTACCTCGTAAAATACACAGCC-AACAGGTAATGAACT 1024082
                                                          v  -  i         i  
C genome_9_9921        342 GATTTTGCACACCTACCTCGTAAAATACACACCCCAATAGGTAATGAGCT 293

  scaffold45|si    1024083 CTTATGAGGGTATGTGTTTTGGGGTAGGCACAATCGATTTTCTGATCTCG 1024132
                                          v               i                  
C genome_9_9921        292 CTTATGAGGGTATGTTTTTTGGGGTAGGCACGATCGATTTTCTGATCTCG 243

  scaffold45|si    1024133 GCTCCACCTCGAATCAGAAAAATATTTTTGCATACCCCAGATGCCTACCC 1024182
                                                                             
C genome_9_9921        242 GCTCCACCTCGAATCAGAAAAATATTTTTGCATACCCCAGATGCCTACCC 193

  scaffold45|si    1024183 CTGAGCTCCCCCATGCATCTATCACGAAAAA------------GAAAAAT 1024220
                            i          iv i     i i i     ------------i      
C genome_9_9921        192 CCGAGCTCCCCCGAGTATCTACCGCAAAAAACACAAAAAACGTAAAAAAT 143

  scaffold45|si    1024221 GAATCCATCGGTCCCCAAAAATATTGGTTGGGTTGGGTATTTTCTTTTGT 1024270
                                v    i     -                          v   i  
C genome_9_9921        142 GAATCAATCGATCCCC-AAAATATTGGTTGGGTTGGGTATTTTATTTCGT 94

  scaffold45|si    1024271 GCATTTTTATAAAATGCCTCCAGATGTTGCTGCATACCCGGACGACCGAA 1024320
                             i       i               vv i             i     -
C genome_9_9921         93 GCGTTTTTATGAAATGCCTCCAGATGAGGTTGCATACCCGGACAACCGA- 45

  scaffold45|si    1024321 GCCAGATA 1024328
                           --    i 
C genome_9_9921         44 --CAGACA 39

Matrix = 20p43g.matrix
Kimura (with divCpGMod) = 6.71
Transitions / transversions = 2.43 (17/7)
Gap_init rate = 0.02 (6 / 294), avg. gap size = 2.83 (17 / 6)


274 18.12 7.97 12.03 scaffold45|size1369571 1024642 1024779 (344227) rnd-1_family-774#Unknown 1 133 (280) m_b166s001i69 139699

  scaffold45|si    1024642 TAGGGGGTGCAATGGTCAAAATGGCCG---AAATTTTTCCCCACTCTGAT 1024688
                                      v    - i       i---   vv     ----      
  rnd-1_family-          1 TAGGGGGTGCACTGGT-AGAATGGCCACCAAAAAATTTCC----TCTGAT 45

  scaffold45|si    1024689 CACTTTGAAAATTGGGGATCTCATAGAGCATGGTGAT-GATTGCCTGGGA 1024737
                           ivi v     v  v       v    -------    - i  v v v ii
  rnd-1_family-         46 TCTTGTGAAACTTTGGGATCTGATAG-------TGATAGGTTTCATTGAG 88

  scaffold45|si    1024738 A-----AAAAATTTCAGCAAAACATTTTGACT-GGAAG-GTCATCTTCT 1024779
                            ----- v  i           v   ---  i-     -   -      
  rnd-1_family-         89 ATGTGTACAAGTTTCAGCAAAAAATT---ACCAGGAAGTGTC-TCTTCT 133

Matrix = 20p43g.matrix
Kimura (with divCpGMod) = 20.65
Transitions / transversions = 0.69 (9/13)
Gap_init rate = 0.15 (21 / 137), avg. gap size = 1.29 (27 / 21)


266 22.65 10.05 8.90 scaffold45|size1369571 1024642 1024830 (344176) C rnd-1_family-921#Unknown (0) 525 335 m_b166s001i68 139700

  scaffold45|si    1024642 TAGGGGGTGCAATGGTCAAAATGGCCGAAAT---TTTTCCCCACTCTGAT 1024688
                                 v    v    v  i - v  i    ---    i i --- ii  
C rnd-1_family-        525 TAGGGGCTGCACTGGTGAAGA-GCCCAAAATATTTTTTTCTC---CCAAT 480

  scaffold45|si    1024689 CACTTTGAAAATTGGGGATCTCATAGAGCATGG-----TGATGATTGC-- 1024731
                           v  iv     v   vviii  ii     vv   -----    v   v --
C rnd-1_family-        479 AACCATGAAACTTGTCAGCCTTGTAGAGATTGGCCTCCTGATCATTTCTC 430

  scaffold45|si    1024732 -CTG-GGAA---AAAAATTTCAGCAAAACATTTTGACT-GGAAGGTCATC 1024775
                           -  i-  v ---     ------     ---- i   i-        v  
C rnd-1_family-        429 ACTAAGGCACCTAAAAA------CAAAA----TCGACCAGGAAGGTCCTC 390

  scaffold45|si    1024776 -TTCTTGGCGATTTACGATGAAATTTGGCAA--TTTACTAGTGACTGGAC 1024822
                           -  i iv v   --i  vi       v-  v--                 
C rnd-1_family-        389 ATTTTCTGAGAT--GCGTCGAAATTTT-CATGTTTTACTAGTGACTGGAC 343

  scaffold45|si    1024823 TAGTGACT 1024830
                                   
C rnd-1_family-        342 TAGTGACT 335

Matrix = 20p43g.matrix
Kimura (with divCpGMod) = 25.63
Transitions / transversions = 0.95 (19/20)
Gap_init rate = 0.14 (26 / 188), avg. gap size = 1.38 (36 / 26)

266 19.16 4.04 5.10 scaffold45|size1369571 1024740 1024838 (344168) C rnd-1_family-542#Unknown (94) 413 316 m_b166s001i70 139700

  scaffold45|si    1024740 AAAATTTCAGCAAAACATTTTGACT-GGAAGGTCATCTTCTTGGCGATTT 1024788
                                    v ?   -  ii--  i-        v  v i  v v   --
C rnd-1_family-        413 AAAATTTCATCNAAA-ATCC--ACCAGGAAGGTCCTCATTTTTGAGAT-- 369

  scaffold45|si    1024789 ACGATGAAATTTG-GCAATTT-ACTAGTGACTGGACTAGTGACTCACT-G 1024835
                             vi   vv  ii- i v   -                      v   - 
C rnd-1_family-        368 ACCGTGATTTTCATGTATTTTTACTAGTGACTGGACTAGTGACTGACTAG 319

  scaffold45|si    1024836 AAA 1024838
                              
C rnd-1_family-        318 AAA 316

Matrix = 20p43g.matrix
Kimura (with divCpGMod) = 21.12
Transitions / transversions = 0.80 (8/10)
Gap_init rate = 0.09 (9 / 98), avg. gap size = 1.00 (9 / 9)

254 7.95 0.00 7.89 scaffold45|size1369571 1024804 1024844 (344162) C rnd-1_family-632#Unknown (160) 831 794 m_b166s001i71 139700

  scaffold45|si    1024804 AATTTACTAGTGACTGGACTAGTGACTCACTGAAATCTTGT 1024844
                             v                           --- i i    
C rnd-1_family-        831 AAATTACTAGTGACTGGACTAGTGACTCAC---AGTTTTGT 794

Matrix = 20p43g.matrix
Kimura (with divCpGMod) = 8.41
Transitions / transversions = 2.00 (2/1)
Gap_init rate = 0.07 (3 / 40), avg. gap size = 1.00 (3 / 3)


465 27.28 5.50 6.98 scaffold45|size1369571 1024963 1025616 (343390) C rnd-1_family-632#Unknown (339) 652 8 m_b166s001i72 139701

  scaffold45|si    1024963 TTCACCTACAAATGCT--CTCCAGGCACCCATTCTTGCAATTCTCGGGTT 1025010
                                 --v    i  --     v  v  iv ?v?   ----i i     
C rnd-1_family-        652 TTCACC--AAAATACTNCCTCCATGCCCCTTTNGNTGC----TTTGGGTT 609

  scaffold45|si    1025011 CCATCTACTCACCAATAACTTGTGTTTACTTTCCAATGCATCTCCCTCGA 1025060
                               i vvv ??  ii     v vi iiv ?v iii   -  -    v  
C rnd-1_family-        608 CCATTTTGACNNCAGCAACTTCTCCTCGGTNACTGGTGC-TC-CCCTGGA 561

  scaffold45|si    1025061 C-CACTTTTTCTTTGTTCCACTTAATCATTACCATTCTT-GTTCTTTCAT 1025108
                            -? vvivv  i ?i     i     -  v v   ?v  -   i  v   
C rnd-1_family-        560 CTNAGACAATCCTNATTCCATTTAAT-ATGAACATNATTCGTTTTTGCAT 512

  scaffold45|si    1025109 T-CACAATAGAAACGACTTCTCCATCACACCA-TGCAAGATAGGGTGTCC 1025156
                            -    v -  vvvv   v i    v      -  i v-    vvv    
C rnd-1_family-        511 TGCACACT-GACTGTACTACCCCATGACACCACTGTAC-ATAGTTAGTCC 464

  scaffold45|si    1025157 CATCTTCTTCATCATAGCTGAAACAATAT-TCAATCTTGAAGCCAATCAA 1025205
                               i  ?        v -      ii  -     iiv   ?        
C rnd-1_family-        463 CATCCTCNTCATCATATC-GAAACAGCATCTCAATTCGGAANCCAATCAA 415

  scaffold45|si    1025206 TGAATCGTCAAAT----GC-TGGTTGGATATTACTTTGAAGATTAGTATC 1025250
                           ?v??     i v?----  -  i   v vii i     vv  ii -----
C rnd-1_family-        414 NTNNTCGTCGACNTCGGGCATGATTGTAGGCTGCTTTGCTGACCA----- 370

  scaffold45|si    1025251 TCGATCTGTTTCTCCTTCAAGCTCCCTCC--TCTCTCTC-TCTTTGAT-T 1025296
                           -     v    ii    ----  i i  ?--   v    - ii  v  - 
C rnd-1_family-        369 -CGATCAGTTTTCCCTT----CTTCTTCNAGTCTATCTCGTTCTTCATGT 325

  scaffold45|si    1025297 GCATTTGCTTTAATTTCTTCAATGCTCATTCCACTCTGATTA-----TTA 1025341
                              i   i   ? v  ?   ------    i  iii v    -----  v
C rnd-1_family-        324 GCACTTGTTTTNAATTNTTC------CATTTCATCTTCATTACCNACTTC 281

  scaffold45|si    1025342 TTAATATATTCTAGGTCGGTCATAGTACCGAGGGTATGCTGATCACTAAT 1025391
                           v   i v  v i  v  i viv v  ?  ? ------    -  ----i 
C rnd-1_family-        280 GTAACAAATGCCAGTTCAGATTTCGTNCCNA------GCTG-TC----GT 242

  scaffold45|si    1025392 ACCTCC-------ACGGAA--TTCAACCGGAGGCTCAGTCGGAACATCTC 1025432
                            v   i------- ?    --   - i   v  i    ?i     -  v 
C rnd-1_family-        241 AACTCTGGCGGTGANGGAAGGTTC-ATCGGTGGTTCAGNTGGAAC-TCGC 194

  scaffold45|si    1025433 GG-TCTTTTTCCATTGGCAGAACTACATGAATGAAATGATCAAGAAGCTC 1025481
                            i-      v  i?   ? v?  v?iv v?  v     ?  v iv  i  
C rnd-1_family-        193 GATTCTTTTGCCGNTGGNATNACGNTTTCNATCAAATGNTCCAATAGTTC 144

  scaffold45|si    1025482 TTTTGACGTATAATAGTA-TCCATTCTGCGACCATTTGTGCCCTGCTTCT 1025530
                           i     - v v?  iv? -i     i vv      vvi  vivi vv   
C rnd-1_family-        143 CTTTGA-GGAGNATGCNACCCCATTTTTAGACCATGGATGATGCGGATCT 95

  scaffold45|si    1025531 TCCCGAT---GGTTCCTTTGCGTCGGATGAGTATCTGCTCTTTCACAGCT 1025577
                               i?i--- i--  ivvii?v  i  vv v  i  i     ?  ?  v
C rnd-1_family-         94 TCCCANCCAAGA--CCCAAATNACGAATTCGAATTTGTTCTTTNACNGCA 47

  scaffold45|si    1025578 TTCAATTTTGCTGATTCACTGGTTAAGCTA-TTGTAGACT 1025616
                               i i ?  i vi     -v  v    i-i    v   
C rnd-1_family-         46 TTCAGTCTNGCCGTCTCACT-TTTCAGCTGCCTGTATACT 8

Matrix = 20p43g.matrix
Kimura (with divCpGMod) = 34.89
Transitions / transversions = 0.93 (80/86)
Gap_init rate = 0.10 (63 / 653), avg. gap size = 1.29 (81 / 63)


256 30.90 1.79 1.34 scaffold45|size1369571 1025423 1025645 (343361) rnd-1_family-845#Unknown 522 745 (636) m_b166s001i73 139702

  scaffold45|si    1025423 GGAACATCTCGGTCTTTTTCCATTGGCAGAACTACATGAATGAAATGATC 1025472
                                ?i      v     v viv  v v  iv?i  vv  v     ? ?
  rnd-1_family-        522 GGAACNCCTCGGTGTTTTTGCTCGGGAATAATGNTATCTATTAAATGNTN 571

  scaffold45|si    1025473 AAGAAGCTCTTTTGACGTATAATAGTATCCATTCTGCGACCATTTGTGCC 1025522
                           v i?  i  ? i? iv  i  ??v ?vv     i v?      vvi  v-
  rnd-1_family-        572 CAANAGTTCNTCNGGAGTGTANNCGNCACCATTTTTNGACCATGGATGA- 620

  scaffold45|si    1025523 CTGCT--TCTTCCCGAT--GGTTCCTTTGCGTCGGATGAGTATCTGCTCT 1025568
                           -   v--    i  i?i--ii?i vv ?i  -  i  vv v  i  i   
  rnd-1_family-        621 -TGCAGATCTTTCCANCCAAANCCAATNACG-CGAATTCGAATTTGTTCT 668

  scaffold45|si    1025569 TTCACAGCTTTCAATTTTGCTGATTCACTGGTTAAGCTATTGTAGACTTC 1025618
                             ?  ?  v    ii       v?iv    v i i?i ?   v vv  ii
  rnd-1_family-        669 TTNACNGCATTCAGCTTTGCTGCNCGACTGTTCAGNTTNTTGAATTCTCT 718

  scaffold45|si    1025619 CAATGTATGCTCTTTGGTCTTCCAACA 1025645
                           ivv? i  v vi   ?  ?      ? 
  rnd-1_family-        719 TTTNGCATCCGTTTTNGTNTTCCAANA 745

Matrix = 20p43g.matrix
Kimura (with divCpGMod) = 44.97
Transitions / transversions = 0.89 (32/36)
Gap_init rate = 0.02 (5 / 222), avg. gap size = 1.40 (7 / 5)


3859 2.41 1.31 0.00 scaffold45|size1369571 1025618 1026074 (342932) rnd-5_family-1489#Unknown 1 463 (0) m_b166s001i74 139703

  scaffold45|si    1025618 CCAATGTATGCTCTTTGGTCTTCCAACAGCGATCTGAATGCCAACGCTGG 1025667
                                                      i                      
  rnd-5_family-          1 CCAATGTATGCTCTTTGGTCTTCCAACGGCGATCTGAATGCCAACGCTGG 50

  scaffold45|si    1025668 AGATAATCACATCCCTCAA-TATATTCTTCACCCTTCTTTTCCATTTCTT 1025716
                                        v     -     ?    v   ?        i      
  rnd-5_family-         51 AGATAATCACATCGCTCAAGTATATNCTTCCCCCNTCTTTTCCGTTTCTT 100

  scaffold45|si    1025717 TAGCAACAGCCAGCTTTTGGCGCTC-AATGTATCCTGATGCTGTGCTGCC 1025765
                                              i     -                 i      
  rnd-5_family-        101 TAGCAACAGCCAGCTTTTGACGCTCCAATGTATCCTGATGCTGCGCTGCC 150

  scaffold45|si    1025766 AATGCATCATCATATGCTTTCCGCAATCTAGGAGCATATCGTTTACCTGC 1025815
                                        i               ?                    
  rnd-5_family-        151 AATGCATCATCATGTGCTTTCCGCAATCTNGGAGCATATCGTTTACCTGC 200

  scaffold45|si    1025816 CACCAT----TAAAGATGTTTGAAGCTCAATTGGTAACGTAATCATTGCT 1025861
                                 ----i                                       
  rnd-5_family-        201 CACCATGAAACAAAGATGTTTGAAGCTCAATTGGTAACGTAATCATTGCT 250

  scaffold45|si    1025862 CCCAAAGGCTTTGTTTTTGTTTCAGACTTATTCTTCCCTCTGGGATTGAC 1025911
                                                                             
  rnd-5_family-        251 CCCAAAGGCTTTGTTTTTGTTTCAGACTTATTCTTCCCTCTGGGATTGAC 300

  scaffold45|si    1025912 TAACTTATCATAGCATCTACCAAAATCATTGTTTGAGCGTGTCTGACCTT 1025961
                                                              ?   ?        i 
  rnd-5_family-        301 TAACTTATCATAGCATCTACCAAAATCATTGTTTGNGCGNGTCTGACCCT 350

  scaffold45|si    1025962 CCGCTGCAGCACTGTCCAGGCGAATTGTTCCGTATATTTTCAGAGAATGT 1026011
                                                              i              
  rnd-5_family-        351 CCGCTGCAGCACTGTCCAGGCGAATTGTTCCGTATGTTTTCAGAGAATGT 400

  scaffold45|si    1026012 GTAGCTGAGGCATGTACAGATTCTGCAATGCTATTACTAGCTTCAATGCC 1026061
                                       ? ?? ?       ??        i  ?           
  rnd-5_family-        401 GTAGCTGAGGCANGNNCNGATTCTGNNATGCTATTGCTNGCTTCAATGCC 450

  scaffold45|si    1026062 GTATCCGGACTTG 1026074
                                        
  rnd-5_family-        451 GTATCCGGACTTG 463

Matrix = 20p43g.matrix
Kimura (with divCpGMod) = 1.89
Transitions / transversions = 4.50 (9/2)
Gap_init rate = 0.01 (3 / 456), avg. gap size = 2.00 (6 / 3)


299 26.17 9.51 6.03 scaffold45|size1369571 1026115 1026419 (342587) C rnd-1_family-540#Unknown (609) 997 683 m_b166s001i75 139704

  scaffold45|si    1026115 CTGCACTAGCAAGATAATGATGCGTTGGTTTTGTTTCGTCAGCGAA-TTC 1026163
                                v     ---    v-  viv i i   v   v viv   ? -   
C rnd-1_family-        997 CTGCAGTAGCA---TAATC-TGAAGTAGCTTTCTTTGGATCGCGNAGTTC 952

  scaffold45|si    1026164 TTTCAGGAATGCTGCAGCAACAACAACTGCTAGGCCAGTTGATAGACCAT 1026213
                                   v     -      vv  -i   --     vv vv v   v  
C rnd-1_family-        951 TTTCAGGACTGCTG-AGCAACTTCA-TTGC--GGCCATGTCTTCGACAAT 906

  scaffold45|si    1026214 --CTGTCTGT----ATGATATCTTTACGGGATGGATAGAACAATGCCGCA 1026257
                           --    -   ----?i v v    v?  v i           ? v     
C rnd-1_family-        905 AGCTGT-TGTTTCNNCGTTCTCTTGNCGCGGTGGATAGAACANTTCCGCA 857

  scaffold45|si    1026258 CGTAGGTCATCATAGAATAGATCGTCATTGTTTGCACCAGTGACTGTGAG 1026307
                           iv?  v vi  i  ?iii   ----- i -    v   ivii i  iiv?
C rnd-1_family-        856 TTNAGTTGGTCGTANGGCAGA-----ACT-TTTGAACCGTCAATTGCATN 813

  scaffold45|si    1026308 AGTCACCTTCTGTTCATACATGTGACTGATG--TACT--CAGC-----AA 1026348
                               vv    vv   i  ivv  iv??v   -- v  --  i -----? 
C rnd-1_family-        812 AGTCTGCTTCACTTCGTATTGGTATNNCATGGCTTCTTCCAACGGNNGNA 763

  scaffold45|si    1026349 ATGGATCA--ACTT-----------GATCTGATATCTCCTTGAACATTGT 1026385
                           i?   v  -- i  ----------- i v   -    iv i   i  ? i
C rnd-1_family-        762 GNGGAGCAGGATTTCCGTNCTCGTCGGTATGA-ATCTTGTCGAATATNGC 714

  scaffold45|si    1026386 ATTGAGCATGAAGTCTTCATCTAAAAATAGACTG 1026419
                              ---               i   v   i  i 
C rnd-1_family-        713 ATT---CATGAAGTCTTCATCCAAATATAAACCG 683

Matrix = 20p43g.matrix
Kimura (with divCpGMod) = 31.08
Transitions / transversions = 0.83 (34/41)
Gap_init rate = 0.09 (27 / 304), avg. gap size = 1.78 (48 / 27)

1239 25.61 4.95 3.96 scaffold45|size1369571 1026240 1026865 (342141) C rnd-1_family-813#Unknown (117) 739 108 m_b166s001i76 139704

  scaffold45|si    1026240 GGATAGAACAATGCCGCACGTAGGTCATCATAGAATAGA---------TC 1026280
                                     ? v ?     ?  v ?   i  ?iii i ---------  
C rnd-1_family-        739 GGATAGAACANTTCNGCACGNAGTTNATCGTANGGCAAAACTTTACCGTC 690

  scaffold45|si    1026281 GTC---ATTGTTTGCACCAGTGACTGTGAGAGTCACCTT-CTGTTCAT-- 1026324
                              ---   ?v  v i  iii-   v  i------ i  -  vi   v--
C rnd-1_family-        689 GTCNGAATTNGTTCCGCCGAC-ACTTTGG------CTTTGCTTCTCAGTG 647

  scaffold45|si    1026325 -ACATGTGACT-GATGTACTCAGCAAATGGATCAACTTGATCTGATATCT 1026372
                           -     -i   -i v   i? ?           v  i v   ? v   i 
C rnd-1_family-        646 AACATG-AACTCAAGGTATNCNGCAAATGGATCCACCTTATCNGCTATTT 598

  scaffold45|si    1026373 CCTTGAACATTGTATTGAGCATGAAGTCTTCATCTAAAAATAGACTGGGG 1026422
                           v vvi     ---i iv v               i  ?  v  -  v --
C rnd-1_family-        597 GCGAAAACAT---GTCCATCATGAAGTCTTCATCCAANAAAAG-CTCG-- 554

  scaffold45|si    1026423 TCAT-CAAGGATGGCT--TCGAATGCTG--TCTCCATGCAAGTC-AAGAC 1026466
                           i   - vvv   iv  --  i  -- i --i       -iv   -  vi 
C rnd-1_family-        553 CCATTCTTTGATATCTCNTCAAA--CCGATCCTCCATG-GCGTCNAATGC 507

  scaffold45|si    1026467 TTTGCCCATATCGTAGTACCCAAAATCATAATCGGCCAACTCATGCGTCT 1026516
                              ?            iiv  i  i       ivv i  v  v ?i vv 
C rnd-1_family-        506 TTTNCCCATATCGTAGCGACCGAAGTCATAATTCCCTAAGTCCTNTGAAT 457

  scaffold45|si    1026517 TTCCCGCCAACCACCGAGTTGGCATGCACACGGCCAGATGTAAAATGGAC 1026566
                            ?  v  i i   i  v       ?i  v iv  v ?   v i?  ? ? 
C rnd-1_family-        456 TNCCAGCTAGCCATCGCGTTGGCANACAGATTGCGANATGAAGNATNGNC 407

  scaffold45|si    1026567 AATACACGAAGCAGTGCTACTACTTCCACGGACCGTAGCATGATGTATAG 1026616
                            i?  ?        ?  ?  i i   viiv  ?  i i  ii   v    
C rnd-1_family-        406 AGNACNCGAAGCAGNGCNACCATTTCGGTTGANCGCAACACAATGAATAG 357

  scaffold45|si    1026617 TTTTGTAGCTAGGATCCCATCACTCTTACCACCGACAGCAGCACTCCGCC 1026666
                               v v -? i?  v? i     ?iiiv    i  i v -- v -    
C rnd-1_family-        356 TTTTCTTG-NAANATGNCGTCACTNCCGACACCAACGGAA--AGT-CGCC 311

  scaffold45|si    1026667 AATTCAGAAACTGCAAGTAGTACGG-AGATTCATCAACACGCCAGGTGCA 1026715
                              v   i  i  v i      i  -  i        i  vv ?  ?   
C rnd-1_family-        310 AATGCAGGAATTGAAGGTAGTATGGNAGGTTCATCAATACTGCNGGNGCA 261

  scaffold45|si    1026716 CCTTCAACGGAAAGATCTTGCC--GCTCCACCTAATGCACGACAAATAGG 1026763
                             i  v  ivv?  i       -- vv     vv    ?  ?vv? iv  
C rnd-1_family-        260 CCCTCTACACCNAGGTCTTGCCTNGAACCACCACATGCNCGNGTNACTGG 211

  scaffold45|si    1026764 ATACAGATAG-GCGCCGGGATGAT-CGTTC---TTCATCATTTGAAAGAA 1026808
                            ?       i-  i  v     i -?ii  ---?i  ?iii i   --v 
C rnd-1_family-        210 ANACAGATAACGCACCTGGATGGTANACTCGCANCCANTGCTCGAA--CA 163

  scaffold45|si    1026809 CTGCTTGCTGTGACCTTTTACATAATTGGCATTCTCTCCAAATTCCTTCT 1026858
                           i?  --i i   ?  i  iiv   i  v   v??vv?  i  i     ? 
C rnd-1_family-        162 TNGC--ACCGTGNCCCTTCGGATAGTTTGCAGNNAGNCCGAACTCCTTNT 115

  scaffold45|si    1026859 CTATGCA 1026865
                            v     
C rnd-1_family-        114 CAATGCA 108

Matrix = 20p43g.matrix
Kimura (with divCpGMod) = 31.46
Transitions / transversions = 1.26 (86/68)
Gap_init rate = 0.06 (40 / 625), avg. gap size = 1.40 (56 / 40)


255 26.75 2.27 2.27 scaffold45|size1369571 1027538 1027625 (341381) C rnd-5_family-1006#Unknown (570) 2302 2215 m_b167s001i4 139705

  scaffold45|si    1027538 AATAGAATCTTAACAGTGGAGAGTATATTTG--GGCCAATGCAAGCAGGC 1027585
                                   i i    iii vv  v       -- i -- i     vv  i
C rnd-5_family-       2302 AATAGAATTTCAACAACAGTTAGAATATTTGCAGAC--ACGCAAGACGGT 2255

  scaffold45|si    1027586 GGTGTCCGATGTGCCAACATTTCGACTATGAGTTGAGTGA 1027625
                             v  v        i        v vi ii v   v    
C rnd-5_family-       2254 GGAGTACGATGTGCTAACATTTCCAACACAATTTGTGTGA 2215

Matrix = 20p43g.matrix
Kimura (with divCpGMod) = 31.78
Transitions / transversions = 1.09 (12/11)
Gap_init rate = 0.03 (3 / 87), avg. gap size = 1.33 (4 / 3)


13 4.71 4.55 0.00 scaffold45|size1369571 1029324 1029345 (339661) (AAT)n#Simple_repeat 1 23 (0) m_b167s252i0 139706

  scaffold45|si    1029324 AATAATAATAATAA-AATAAAAA 1029345
                                         -     v  
  (AAT)n#Simple          1 AATAATAATAATAATAATAATAA 23

Matrix = Unknown
Transitions / transversions = 0.00 (0/1)
Gap_init rate = 0.05 (1 / 21), avg. gap size = 1.00 (1 / 1)


393 28.11 3.85 6.18 scaffold45|size1369571 1031253 1031434 (337572) C rnd-5_family-4502#Unknown (144) 180 3 m_b167s001i5 139707

  scaffold45|si    1031253 GCACCTCAAAGAGATCG---TATTGGCATTCAAATTAAATTTTGTTGCAA 1031299
                               i v      vv  --- i   i i             i   iii  
C rnd-5_family-        180 GCACTTGAAAGAGCACGGAGTGTTGACGTTCAAATTAAATTCTGTCATAA 131

  scaffold45|si    1031300 TTTAAATTTCA-CAG-GAGGAAATT--GTTGAAATCAATTTCTTTTTTAT 1031345
                                      -   -   i     -- i v-    i?   i v   i ?
C rnd-5_family-        130 TTTAAATTTCATCAGAGAGAAAATTAGGCTT-AATCGNTTTTTATTTCAN 82

  scaffold45|si    1031346 GTGTACTTAATTTCTTCTTCAATTAACAGCTCACAATACCTGCATTTGGA 1031395
                           v v vv ii       i ----------   ii iv     viii  v  
C rnd-5_family-         81 TTCTCATCGATTTCTTTT----------GCTTGCGCTACCTCTGCTTTGA 42

  scaffold45|si    1031396 GATGAAGCAAACAGAAATGAAAAGGCCAATAATATTTTG 1031434
                              i    ivvv   ii vi   iv     i i    i 
C rnd-5_family-         41 GATAAAGCGTTGAGAGGTCGAAAACCCAATGACATTTCG 3

Matrix = 20p43g.matrix
Kimura (with divCpGMod) = 30.47
Transitions / transversions = 1.82 (31/17)
Gap_init rate = 0.08 (15 / 181), avg. gap size = 1.20 (18 / 15)


340 28.29 10.19 6.20 scaffold45|size1369571 1031541 1031913 (337093) C rnd-5_family-390#Unknown (14231) 3485 3099 m_b167s001i6 139708

  scaffold45|si    1031541 ATCAAATATTGTAATATTTTTCTTTCTGTAGAAAAACATGTGTTAACAAG 1031590
                             v  i i ii    i     iv   --- v v ?  i vii  v     
C rnd-5_family-       3485 ATAAAGTGTCATAATGTTTTTTATTC---ATACANACGTTCATTCACAAG 3439

  scaffold45|si    1031591 ATTAATTGCACCAAAGAACTGAAAATATTGAGACTCAAGAATTCAGACAG 1031640
                              i    i      v vi   viii viii     --    i ii v  
C rnd-5_family-       3438 ATTGATTGTACCAAATACTTGATGGCAACAGGACTC--GAATCCGAAGAG 3391

  scaffold45|si    1031641 AATGAAAACTTAATCAGTCAGAAATGAATTATGTGATGGC---TGT-CCA 1031686
                            vi     ? i      i? v  ?    viii i  i v ---   -   
C rnd-5_family-       3390 ACCGAAAANTCAATCAGCNACAANTGAAACGCGCGACGCCAATTGTCCCA 3341

  scaffold45|si    1031687 AGTCCATTCCATTACTTTTAACTGTGATGAT-AAGTACAATCAGTAAGAA 1031735
                            v     i   v  -    iii  -i ii  -  i v  v     v v -
C rnd-5_family-       3340 ATTCCATCCCAATA-TTTTGGTTG-AACAATGAAATCCACTCAGTTATA- 3294

  scaffold45|si    1031736 CAGAAGAATGAAATA-----------------------AATGTATT-GTT 1031761
                           -ii        v   -----------------------   v    - i 
C rnd-5_family-       3293 -GAAAGAATGATATATTACGATTTGAGGAAGCCTACTCAATTTATTAGCT 3245

  scaffold45|si    1031762 -----CAATGGTATGAACTGATATATAGTAAATACATTACGTAGAAT-AT 1031805
                           -----       v   iv  -   ivv  i i? v  v i       -  
C rnd-5_family-       3244 TCACCCAATGGTCTGAGGTG-TATGATGTGAGNAAATGATGTAGAATAAT 3196

  scaffold45|si    1031806 GCACTGATCAATTTGCTGGTTGAACAGGAAGTATCTTAAT-ATTCCAGCA 1031854
                           v  -----       i  v      vv    vi ----  -   iv   v
C rnd-5_family-       3195 CCA-----CAATTTGTTGTTTGAACTCGAAGGGT----ATAATTTAAGCC 3155

  scaffold45|si    1031855 TATCTTGGAAAGTTCTCCAAAATACCAATTACTC--AAGATCACTCAATC 1031902
                           i??ii         ---v vi i i   vv  v --  i     -  ii 
C rnd-5_family-       3154 CNNTCTGGAAAGTT---GATGACATCAAGGACACAAAAAATCAC-CAGCC 3109

  scaffold45|si    1031903 ATTCCCAGCAT 1031913
                           -        i 
C rnd-5_family-       3108 -TTCCCAGCGT 3099

Matrix = 20p43g.matrix
Kimura (with divCpGMod) = 33.78
Transitions / transversions = 1.41 (58/41)
Gap_init rate = 0.09 (33 / 372), avg. gap size = 1.88 (62 / 33)


1563 21.95 4.31 5.35 scaffold45|size1369571 1031935 1032444 (336562) C rnd-5_family-829#Unknown (0) 511 7 m_b167s001i7 139709

  scaffold45|si    1031935 GTGACTAAGTAATTCCTAATCTGAACCTGCAATTGAATGTATTAGGAACT 1031984
                                 vv    v   v  i v     v     v   v-- v    i   
C rnd-5_family-        511 GTGACTTTGTAAGTCCAAACCGGAACCGGCAATAGAAA--AATAGGGACT 464

  scaffold45|si    1031985 GATCTG---CTGAAG--AAATTCCTACTTTGTCATTTTCTGGAGCTCTCC 1032029
                           v     ---     i--?vi   iv        v      v    - v  
C rnd-5_family-        463 CATCTGTGACTGAAATCNTGTTCTGACTTTGTCTTTTTCTCGAGC-CGCC 415

  scaffold45|si    1032030 AACAGGGAAACCAGTGAACA--CCAACAGATTTTTTGCTGAAAAC-TAGG 1032076
                               i  v   vi  v    --    v   i      v ?i?v  -    
C rnd-5_family-        414 AACAAGGCAACAGGTCAACAGGCCAAAAGACTTTTTGGTNGNTACATAGG 365

  scaffold45|si    1032077 AATGTATACTGCAAT-TCTTGTGGTTGAAGCCACA---AATAA--ATCAT 1032120
                              iv   ----   - v             v   ---  ?  --   ? 
C rnd-5_family-        364 AATAAATA----AATATATTGTGGTTGAAGCAACAGGAAANAACGATCNT 319

  scaffold45|si    1032121 AGTACATACCTTCA-TGTTCACAATTGAACTC--AACAGTGCATCTCATT 1032167
                             ---       i - v  i  --  v     -- ii?   i   i--  
C rnd-5_family-        318 AG---ATACCTTTACTTTTTAC--TTCAACTCCGAGTNGTGTATCC--TT 276

  scaffold45|si    1032168 TGTGCATGTGCAAGTCCATACAAGAATAATACGACACACAGAAAAAAT-- 1032215
                           i ?i iv i  ivi v     v    iv i   i    ?   vi    --
C rnd-5_family-        275 CGNACGGGCGCGCATACATACCAGAACCACACGGCACANAGACGAAATTT 226

  scaffold45|si    1032216 GCTGGGAAATCCTCGTCAACCATTCAATTGGCCTTGTTCAGAATTTGTCA 1032265
                            vii         vv  ii    i i  i  v       i    iv i  
C rnd-5_family-        225 GGCAGGAAATCCTGTTCGGCCATCCGATCGGGCTTGTTCGGAATCGGCCA 176

  scaffold45|si    1032266 GCAGAACTGTCTCTTGGCCAATTCAAAACAAGCATGATCAGATTTCTGAA 1032315
                           i    i  v   v      i    ii?      vi    i      i   
C rnd-5_family-        175 ACAGAGCTCTCTGTTGGCCGATTCGGNACAAGCCCGATCGGATTTCCGAA 126

  scaffold45|si    1032316 CAT-AAATTTGATCTGTTGATTGACGGGGGTGACAACAAAGG-AAAATTC 1032363
                             v-     i    v     ii  iv      i v       -      ?
C rnd-5_family-        125 CAGAAAATTCGATCGGTTGACCGATTGGGGTGGCTACAAAGGCAAAATTN 76

  scaffold45|si    1032364 ACGCCCCAACATGCCAATATGTCA-ACATGCCAAGCGGGGGTCGAAATCT 1032412
                           i i        v       i i i-   -------- iv   - v   i 
C rnd-5_family-         75 GCACCCCAACAGGCCAATACGCCGTACA--------GACGGT-GCAATTT 35

  scaffold45|si    1032413 TCTGTTGCTTTTTCCTGTTTGGGCTCACAAAG 1032444
                                  ----v       i     i      
C rnd-5_family-         34 TCTGTTG----GTCCTGTTCGGGCTTACAAAG 7

Matrix = 20p43g.matrix
Kimura (with divCpGMod) = 21.45
Transitions / transversions = 1.21 (58/48)
Gap_init rate = 0.08 (40 / 509), avg. gap size = 1.23 (49 / 40)


383 21.13 0.00 13.08 scaffold45|size1369571 1032508 1032654 (336352) rnd-5_family-560#Unknown 267 396 (200) m_b167s001i8 139710

  scaffold45|si    1032508 AAGTAGGAGGGTATCAAATTAGTATGTCAAATTCCCATTTCGCAATTTTT 1032557
                                    v     i v  v  i  -   i   i     i        i
  rnd-5_family-        267 AAGTAGGAGTGTATCGATTTTGTGTG-CAAGTTCTCATTTTGCAATTTTC 315

  scaffold45|si    1032558 TAGGGGCTTCAACATTGTGACATCATGTCAAGAATACAATGTTGCAGAGA 1032607
                           v  ii?   i--  -        i?  iv         ?i-     v v 
  rnd-5_family-        316 GAGAANCTTT--CA-TGTGACATTNTGCAAAGAATACANC-TTGCACATA 361

  scaffold45|si    1032608 ACTTCAATAACAATGCACTGTAATAGATCAGATTTTGATTGAAAATC 1032654
                           ?v   -  v v   -----------  i    v   v  i     i 
  rnd-5_family-        362 NGTTC-ATCAGAAT-----------GACCAGAGTTTTATCGAAAACC 396

Matrix = 20p43g.matrix
Kimura (with divCpGMod) = 22.44
Transitions / transversions = 1.25 (15/12)
Gap_init rate = 0.12 (17 / 146), avg. gap size = 1.00 (17 / 17)


3993 8.17 1.99 0.36 scaffold45|size1369571 1032892 1033444 (335562) scaffold53|size842038_(dbseq-nr_198)_[103593,109546]#LTR 1 562 (5392) m_b167s001i9 139711

  scaffold45|si    1032892 TGACCTAAGCCGTTACGATATAATTTT-GTATTAAGTAGTAAACGGTAGA 1032940
                                         vi   i       -i     v               
  scaffold53|si          1 TGACCTAAGCCGTTTTGATGTAATTTTTATATTATGTAGTAAACGGTAGA 50

  scaffold45|si    1032941 TACGGTGTTGTAGACTGATTTTTGATGAATGAAGTTGTCAAATACTAACA 1032990
                               v                  -  i i v        viv  v     
  scaffold53|si         51 TACGTTGTTGTAGACTGATTTTT-ATAAGTTAAGTTGTCTGCTAGTAACA 99

  scaffold45|si    1032991 AGCAGTAATGAAGCAAATATGCTTCATTGCACAAAATGAAACTGTGTGTG 1033040
                                v                                 v       iv 
  scaffold53|si        100 AGCAGAAATGAAGCAAATATGCTTCATTGCACAAAATGATACTGTGTAGG 149

  scaffold45|si    1033041 ATCCTACACAGAAATGGTATGTCATTATGTCATTAATTGATGAAATAAAG 1033090
                                       v          v           i       v      
  scaffold53|si        150 ATCCTACACAGATATGGTATGTCTTTATGTCATTAGTTGATGACATAAAG 199

  scaffold45|si    1033091 CATTATATCCCAAATGGTATTTCTGGGTAGTGAACCTGTTCTTGCTAGTT 1033140
                                 vi                             i         v  
  scaffold53|si        200 CATTATTCCCCAAATGGTATTTCTGGGTAGTGAACCTATTCTTGCTATTT 249

  scaffold45|si    1033141 GCCTGGTTCCTGCCATTATTGGGAGATATCCCTCATCTCCTGAGAAATTA 1033190
                             -      i            i                           
  scaffold53|si        250 GC-TGGTTCTTGCCATTATTGGAAGATATCCCTCATCTCCTGAGAAATTA 298

  scaffold45|si    1033191 AGGGTATCTTTAAGTGTACCCTAGAGTACTACTGTAGGGTAGGTAATTGG 1033240
                                      v   vv             i           i       
  scaffold53|si        299 AGGGTATCTTTCAGTTGACCCTAGAGTACTGCTGTAGGGTAGATAATTGG 348

  scaffold45|si    1033241 CCTATGTCACTTGCCCCCACGATTGGAGAATTAGCGTGG----------A 1033280
                                      i                   i       ---------- 
  scaffold53|si        349 CCTATGTCACTCGCCCCCACGATTGGAGAATCAGCGTGGCTCGCGGAAAA 398

  scaffold45|si    1033281 GTAAAACTTCTGTGGGGAAAACATCTGATTACGAGCCATACTTGCAGAAA 1033330
                                  i      i      v   i            v           
  scaffold53|si        399 GTAAAACCTCTGTGAGGAAAAAATCCGATTACGAGCCAGACTTGCAGAAA 448

  scaffold45|si    1033331 AAACCTCCTGGTTGAGGTTAAAAATGTGCAAGCTGCCTGTGACATTTTTA 1033380
                                                                      v    v 
  scaffold53|si        449 AAACCTCCTGGTTGAGGTTAAAAATGTGCAAGCTGCCTGTGACTTTTTGA 498

  scaffold45|si    1033381 CAGACAAATTATTGTATGTACTATATGAAGTGTAAGTTCTTGTGGAGAGG 1033430
                             v   v v                                         
  scaffold53|si        499 CATACATAGTATTGTATGTACTATATGAAGTGTAAGTTCTTGTGGAGAGG 548

  scaffold45|si    1033431 GAGATTTGTAATGG 1033444
                                   v     
  scaffold53|si        549 GAGATTTGGAATGG 562

Matrix = 20p43g.matrix
Kimura (with divCpGMod) = 8.28
Transitions / transversions = 0.73 (19/26)
Gap_init rate = 0.01 (4 / 552), avg. gap size = 3.25 (13 / 4)


2631 7.00 3.62 0.54 scaffold45|size1369571 1033452 1033810 (335196) genome_10_9079#DNA 1 370 (991) m_b167s001i11 139712

  scaffold45|si    1033452 CCTTAATCGTTCCAGGTGTTCAGATGTTCATTTATTCAGATTTCTGGATC 1033501
                                                                             
  genome_10_907          1 CCTTAATCGTTCCAGGTGTTCAGATGTTCATTTATTCAGATTTCTGGATC 50

  scaffold45|si    1033502 GTCCAGATGTGTTCCAGACCGGTTGCCCTACCCC---TTTTTCCCAGATC 1033548
                                               vvi  v  -     ---             
  genome_10_907         51 GTCCAGATGTGTTCCAGACCTCCTGACC-ACCCCCCTTTTTTCCCAGATC 99

  scaffold45|si    1033549 GTCTCAGATGCCGTTCCAAACTGGAAA-----GAGGGGTGTCCGGACACC 1033593
                                                      ----- i                
  genome_10_907        100 GTCTCAGATGCCGTTCCAAACTGGAAAAAAGAGGGGGGTGTCCGGACACC 149

  scaffold45|si    1033594 CCCACTTTT-GTCTAGTTTGGAAAATCG-CGTCTGGAACAATCTGAAACA 1033641
                              v     -                i -                     
  genome_10_907        150 CCCCCTTTTTGTCTAGTTTGGAAAATTGTCGTCTGGAACAATCTGAAACA 199

  scaffold45|si    1033642 AAAAAATACCACGTGGAAGCCCATGGATGCACACGAAACAGGTTATTATT 1033691
                                                                 i           
  genome_10_907        200 AAAAAATACCACGTGGAAGCCCATGGATGCACACGAAATAGGTTATTATT 249

  scaffold45|si    1033692 CCTCACGATGCATGTGGAGGGGCTTGTCACCCCGTGTCTCCCCAAATTCT 1033741
                               i    v                     i      v    i      
  genome_10_907        250 CCTCGCGATTCATGTGGAGGGGCTTGTCACCTCGTGTCACCCCGAATTCT 299

  scaffold45|si    1033742 CATAAAGATCATGAG---CGACGATGATTCGGATGCGGGCCATGCTCCTC 1033788
                             i   v        ---      i     v          i        
  genome_10_907        300 CACAAACATCATGAGCGACGACGACGATTCCGATGCGGGCCGTGCTCCTC 349

  scaffold45|si    1033789 AGCGCGGCGGCCGCAAGACAGG 1033810
                           ivi      ii -   ii    
  genome_10_907        350 GTTGCGGCGATC-CAAAGCAGG 370

Matrix = 20p43g.matrix
Kimura (with divCpGMod) = 5.99
Transitions / transversions = 1.78 (16/9)
Gap_init rate = 0.02 (7 / 358), avg. gap size = 2.14 (15 / 7)


2662 18.05 0.00 2.55 scaffold45|size1369571 1033811 1034333 (334673) rnd-1_family-558#Unknown 1 510 (1) m_b167s001i12 139713

  scaffold45|si    1033811 AGTTCCCAACTATCAGAACAGTATTCTCATCCGCATTATTGAACGCATTT 1033860
                                       i       ?ii         v   ii i  iv v  ii
  rnd-1_family-          1 AGTTCCCAACTACCAGAACANCGTTCTCATCCCCATCGTCGAGAGGATCC 50

  scaffold45|si    1033861 TGCCCAATGGCAACGAAGGTTGGCGCCAGGTCGCGCTCCTCTACAAGGAA 1033910
                            ?  i  i   i?      ?       v          vi?         
  rnd-1_family-         51 TNCCTAACGGCGNCGAAGGNTGGCGCCTGGTCGCGCTCGCNTACAAGGAA 100

  scaffold45|si    1033911 GAGTCTGGTGAGGTGAATCTCCGCTCCGAGGACGATTTGAAAAAGAATTG 1033960
                                ?  i    v    i v  ?        i  ii    i     i  
  rnd-1_family-        101 GAGTCNGGCGAGGAGAATTTGCGNTCCGAGGATGACCTGAAGAAGAACTG 150

  scaffold45|si    1033961 GGTGAGAAAACTATGCAACAATATGAAGAAACCAACGGGGAGGATGGGTG 1034010
                              ?  i  ii i        i           v  ?  v    i   v 
  rnd-1_family-        151 GGTNAGGAAGTTGTGCAACAACATGAAGAAACCCACNGGTAGGACGGGGG 200

  scaffold45|si    1034011 CTGATGCGAAGGATCGCATCAACAAGTGCATTGGAATTGAGAGGAAAATT 1034060
                            v     v               vi?     i ii      ?   ii   
  rnd-1_family-        201 CGGATGCCAAGGATCGCATCAACCGNTGCATCGAGATTGAGNGGAGGATT 250

  scaffold45|si    1034061 CTTGACAGGACTGCATCAGGAATTCTCGGTGGGTTGTCTGAAGATGAGTT 1034110
                             ?    i   vv ?  ?     i     ? v  i   ?  ?      v 
  rnd-1_family-        251 CTNGACAAGACGTCNTCNGGAATCCTCGGNGCGTCGTCNGANGATGAGAT 300

  scaffold45|si    1034111 GAACTCGTCATCTTCACCATCGTCTGAAGATGAAGATGATGACAAGGATG 1034160
                              ii i  i  v  ii ?     -   vvv   ------------  i 
  rnd-1_family-        301 GAATCCATCGTCGTCGTCNTCGTC-GAATCGGAA------------GACG 337

  scaffold45|si    1034161 GTGAGTACAAGCAACCTGAATCGTCTGAGGAGGAGGAAGAAGAGGAGGTA 1034210
                                        ivvv        i                 i ??   
  rnd-1_family-        338 GTGAGTACAAGCAGGAAGAATCGTCCGAGGAGGAGGAAGAAGAAGNNGTA 387

  scaffold45|si    1034211 CCTGGCACGCAAGTGCAGCCGAGCGACGTTGCTAGGTCGTTCTCTCAACC 1034260
                               v    v           viiv v  i  v v ?       v     
  rnd-1_family-        388 CCTGCCACGGAAGTGCAGCCGCATCAGGTCGCGACGNCGTTCTCGCAACC 437

  scaffold45|si    1034261 TTCACCGGTGCCTGCGTTGCCACCAATGGATGTGGATGATTACACCGATG 1034310
                           vi     v    vi          v         ivv    ? i    ? 
  rnd-1_family-        438 ACCACCGCTGCCGACGTTGCCACCCATGGATGTGATGGATTNCGCCGANG 487

  scaffold45|si    1034311 GCAACGCCGACGCCGTCGATACA 1034333
                                 ?        ii   ?  
  rnd-1_family-        488 GCAACGNCGACGCCGCTGATNCA 510

Matrix = 20p43g.matrix
Kimura (with divCpGMod) = 18.04
Transitions / transversions = 1.42 (54/38)
Gap_init rate = 0.02 (13 / 522), avg. gap size = 1.00 (13 / 13)


961 5.61 0.77 0.00 scaffold45|size1369571 1034321 1034712 (334294) C rnd-5_family-384#Unknown (7) 395 1 m_b167s001i13 139714

  scaffold45|si    1034321 CGCCGTCGATACA---AACGCGGACACCATTGCCAACGCAGCTGCTCCTG 1034367
                            i     i i  v--- v i v   i    i                   
C rnd-5_family-        395 CACCGTCAACACCGCCACCACCGACGCCATCGCCAACGCAGCTGCTCCTG 346

  scaffold45|si    1034368 AGGAAAACACTGTGAATGAGTCCAACAATGATTTTAACATCGAGGTTGCA 1034417
                                    v ???????????????????????????????????????
C rnd-5_family-        345 AGGAAAACAATNNNNNNNNNNNNNNNNNNNNNNNNNNNNNNNNNNNNNNN 296

  scaffold45|si    1034418 CAAGCAACACAGACTGCCAGACGAGCCGTCACCTCTGCGTCTGTAGACAG 1034467
                           ??????????????????????????????????????????????????
C rnd-5_family-        295 NNNNNNNNNNNNNNNNNNNNNNNNNNNNNNNNNNNNNNNNNNNNNNNNNN 246

  scaffold45|si    1034468 TGCACGGCAGAGCACTACGCCCTTAGACTTTGAGTCAAGAAGGAAATCGA 1034517
                           ?????????????????????                         ? v 
C rnd-5_family-        245 NNNNNNNNNNNNNNNNNNNNNCTTAGACTTTGAGTCAAGAAGGAAANCTA 196

  scaffold45|si    1034518 AGTCTAGGAGGACAGGTAAGACCAATAAAACCAAAAACTCAACTAATCGC 1034567
                           i vv ?????????????????????????????????????????????
C rnd-5_family-        195 GGAATNNNNNNNNNNNNNNNNNNNNNNNNNNNNNNNNNNNNNNNNNNNNN 146

  scaffold45|si    1034568 GAACGTAGCTCGGTGACCAAGTCTATCGAGAAGATCGCATCATCGATTGC 1034617
                           ????????????????????????????????????????????????? 
C rnd-5_family-        145 NNNNNNNNNNNNNNNNNNNNNNNNNNNNNNNNNNNNNNNNNNNNNNNNNC 96

  scaffold45|si    1034618 TGATGGGAAGAGTGACGACCTACAACAATTCATGTTGATGAGGAAGATGG 1034667
                              i  ? i   i   i       ?         ?               
C rnd-5_family-         95 TGACGGNAGGAGCGACAACCTACANCAATTCATGNTGATGAGGAAGATGG 46

  scaffold45|si    1034668 AGTGGGATGAGGCGGAAGAGCGGCGCAGGCAGGAAAGAGAAGAGG 1034712
                                  i                 i         v v       
C rnd-5_family-         45 AGTGGGACGAGGCGGAAGAGCGGCGTAGGCAGGAACGCGAAGAGG 1

Matrix = 20p43g.matrix
Kimura (with divCpGMod) = 10.19
Transitions / transversions = 1.44 (13/9)
Gap_init rate = 0.00 (1 / 391), avg. gap size = 3.00 (3 / 1)


495 15.71 2.40 3.23 scaffold45|size1369571 1034715 1034839 (334167) C rnd-1_family-409#Unknown (2) 718 595 m_b167s001i14 139715

  scaffold45|si    1034715 AGACGTGAGAGAGAGGA-AGCGAGGCGCGAGAGAGAGGAAATGGAGGATC 1034763
                                i           -   i     i     i     i         v
C rnd-1_family-        718 AGACGCGAGAGAGAGGAGAGCAAGGCGTGAGAGGGAGGAGATGGAGGATA 669

  scaffold45|si    1034764 GACGTGATCGCAGATTGGAGCGTCAAATGCAGCAACAAACACAGAA--CA 1034811
                            i  ?  -v ?v v     i  ?  i           ---  i   --v 
C rnd-1_family-        668 GGCGNGA-AGNCGTTTGGAACGNCAGATGCAGCAACA---ACGGAAATGA 623

  scaffold45|si    1034812 TGCAGATGATGATGATGATGATTATGGG 1034839
                                 iv         v v  v     
C rnd-1_family-        622 TGCAGACCATGATGATGTTTATGATGGG 595

Matrix = 20p43g.matrix
Kimura (with divCpGMod) = 16.26
Transitions / transversions = 1.11 (10/9)
Gap_init rate = 0.05 (6 / 124), avg. gap size = 1.17 (7 / 6)

1121 11.98 5.81 9.91 scaffold45|size1369571 1034751 1034991 (334015) C rnd-1_family-1285#Unknown (0) 232 1 m_b167s001i15 139715

  scaffold45|si    1034751 GAAATGGAGGATCGACGTGATCGCAGATTGGAGCGTCAAATGCAGCAACA 1034800
                                         i        i        i  i              
C rnd-1_family-        232 GAAATGGAGGATCGGCGTGATCGTAGATTGGAACGCCAAATGCAGCAACA 183

  scaffold45|si    1034801 AACACAGAACATGCAGATGATGATGATGATGATTATGGGAAGCAGCGCGA 1034850
                            vv      ?      i iv  ----------------------      
C rnd-1_family-        182 ACAACAGAANATGCAGGTACTG----------------------GCGCGA 155

  scaffold45|si    1034851 TGGGTGCTGGGGCGAGGCAATT--C-----------CAATGAATGCTGAG 1034887
                                     i       iv  -- -----------          ?   
C rnd-1_family-        154 TGGGTGCTGGAGCGAGGCGTTTAGCGAGTGTACCAACAATGAATGCNGAG 105

  scaffold45|si    1034888 AACATGGAGGAGGAAAACAATGATAATGAAGTGAAAGATGATTAACTGTA 1034937
                             ii    ?   i           i      ?   i  i      i i  
C rnd-1_family-        104 AATGTGGANGAGAAAAACAATGATGATGAAGNGAAGGACGATTAATTATA 55

  scaffold45|si    1034938 GTAGCGAATGATGGTACATGTG-ATCTTAACTGGTATTAAACTAAAAACC 1034986
                                 -i        i     -   i     v                v
C rnd-1_family-         54 GTAGCG-GTGATGGTATATGTGAATCCTAACTTGTATTAAACTAAAAACA 6

  scaffold45|si    1034987 AATTA 1034991
                             v  
C rnd-1_family-          5 AAATA 1

Matrix = 20p43g.matrix
Kimura (with divCpGMod) = 12.44
Transitions / transversions = 2.71 (19/7)
Gap_init rate = 0.11 (26 / 240), avg. gap size = 1.42 (37 / 26)


1616 19.49 0.83 1.10 scaffold45|size1369571 1035806 1036168 (332838) C rnd-1_family-396#Unknown (1) 463 102 m_b167s001i16 139716

  scaffold45|si    1035806 CATACGGGAACAGGGATTTGGTGTAATTCCAAAAATAATGCACAGAAACT 1035855
                              i  ?       v   i  ?  i  ?        v ?i      v   
C rnd-1_family-        463 CATGCGNGAACAGGCATTCGGNGTGATNCCAAAAATCANACACAGATACT 414

  scaffold45|si    1035856 TATAGTTCATCGTGCTCCCGATGTAAAACAAAAAGAGCCCAAGTTGTCCT 1035905
                               i           v           v i  iv     v i   i  i
C rnd-1_family-        413 TATAATTCATCGTGCTGCCGATGTAAAAAAGAAGCAGCCCCAATTGCCCC 364

  scaffold45|si    1035906 TCAGAGGACAAAGACCACTTACGTCCTGCTTGTTTTGG-AAGATCAGGAT 1035954
                             ?  ?     ?               viii?      -     --    
C rnd-1_family-        363 TCNGANGACAANGACCACTTACGTCCTCTCCNTTTTGGCAAGAT--GGAT 316

  scaffold45|si    1035955 GTCCGGGCGGTTTGAGTATGTCGTGGAGCATACCGAAAGCTTCACAAGTG 1036004
                                     i     v i      i      ?    ?     v ii  v
C rnd-1_family-        315 GTCCGGGCGGCTTGAGAACGTCGTGAAGCATANCGAANGCTTCTCGGGTC 266

  scaffold45|si    1036005 AGTCCTGTCATCAACAGGAAGGAAGATGGGTCTCCAAAATGGAAAAGATG 1036054
                            i?           ?     ?  v  i     i   v?   ? ??     
C rnd-1_family-        265 AANCCTGTCATCAANAGGAANGACGACGGGTCCCCATNATGNANNAGATG 216

  scaffold45|si    1036055 ATTCCACGGAGATTTGGAAGGGTGAAGAACCGCT--TCTCGATACAGCCA 1036102
                             v      v vvviv  v  iv      iv  i--      i v --i 
C rnd-1_family-        215 ATGCCACGGTGCGGCCGACGGAGGAAGAATGGCCGATCTCGACAAA--TA 168

  scaffold45|si    1036103 CGTGCGTTCACGTAGGCTGTTTGAATACACGCTAAGTGCTAAGATGAGCG 1036152
                           v     v     v v      vvvi  vvi v ?  i vv v?       
C rnd-1_family-        167 GGTGCGGTCACGAATGCTGTTGCTGTAGTTGATNAGCGAAATNATGAGCG 118

  scaffold45|si    1036153 CGAGCATCTTAACACG 1036168
                            v  ? i   i  i  
C rnd-1_family-        117 CTAGNACCTTGACGCG 102

Matrix = 20p43g.matrix
Kimura (with divCpGMod) = 21.66
Transitions / transversions = 0.89 (33/37)
Gap_init rate = 0.02 (6 / 362), avg. gap size = 1.17 (7 / 6)


2636 9.90 7.03 0.00 scaffold45|size1369571 1036092 1036475 (332531) genome_1_5806#DNA 374 784 (0) m_b167s001i17 139717

  scaffold45|si    1036092 CGATACAGCCACGTGCGTTCACGTAGGCTGTTTGAATACACGCTAAGTGC 1036141
                                                  v v      v      i   v      
  genome_1_5806        374 CGATACAGCCACGTGCGTTCACGAATGCTGTTGGAATACGCGCAAAGTGC 423

  scaffold45|si    1036142 T----AAGATGAGCGCGAGCATCTTAACACGAAAGCGAGTGGAAGAGGAA 1036187
                            ----     iv    i  v     v  i   v  i            v 
  genome_1_5806        424 TCTATAAGATACGCGCAAGAATCTTTACGCGATAGTGAGTGGAAGAGGCA 473

  scaffold45|si    1036188 GGCA-----CGATCGACAGTAC------------------TCTGCTCATG 1036214
                             i -----             ------------------       i  
  genome_1_5806        474 GGTATGGTACGATCGACAGTACGATAGTATTGTACCGTACTCTGCTCGTG 523

  scaffold45|si    1036215 GATTGTTTGAAGAGCGTCATGGTGTCAGAACGAATTGGTGATGGAGAACG 1036264
                              i   i                       i  v               
  genome_1_5806        524 GATCGTTCGAAGAGCGTCATGGTGTCAGAACAAAGTGGTGATGGAGAACG 573

  scaffold45|si    1036265 TGGAGAGAAATGGTGATGGGCATCATGGTTGTTTCGCGAATCTTGCTGTC 1036314
                             ii i            v      i      i                 
  genome_1_5806        574 TGAGGGGAAATGGTGATGCGCATCACGGTTGTCTCGCGAATCTTGCTGTC 623

  scaffold45|si    1036315 AACATCAGGGAATTGCGCAAAAAACGAAATCTGGAACGTTTGTAGCCAAA 1036364
                           i            i    i               i  i            
  genome_1_5806        624 GACATCAGGGAATCGCGCGAAAAACGAAATCTGGGACATTTGTAGCCAAA 673

  scaffold45|si    1036365 AATAATTGTGGTAGTCATTTTTAAAAAAGTGTCCCAAAGCAGTTTTAAAC 1036414
                                  i                              v     i    v
  genome_1_5806        674 AATAATTATGGTAGTCATTTTTAAAAAAGTGTCCCAAATCAGTTCTAAAG 723

  scaffold45|si    1036415 TATACACCTGGGACTGGATATTTGAACAGATGAACACCTGGAACGATTAA 1036464
                                                    i  vv                    
  genome_1_5806        724 TATACACCTGGGACTGGATATTTGAGCATCTGAACACCTGGAACGATTAA 773

  scaffold45|si    1036465 GGTAGTCACCC 1036475
                                      
  genome_1_5806        774 GGTAGTCACCC 784

Matrix = 20p43g.matrix
Kimura (with divCpGMod) = 8.24
Transitions / transversions = 1.53 (23/15)
Gap_init rate = 0.01 (3 / 383), avg. gap size = 9.00 (27 / 3)


5459 7.02 4.12 0.13 scaffold45|size1369571 1036476 1037203 (331803) C scaffold122|size482992_(dbseq-nr_654)_[248621,254518]#LTR/Gypsy (555) 5343 4587 m_b167s001i18 139718

  scaffold45|si    1036476 AATGGCTTGTGATAAAGCTGGTGTTTT-GTACTCTCCTAAGCCAAATGTA 1036524
                                                      -                      
C scaffold122|s       5343 AATGGCTTGTGATAAAGCTGGTGTTTTTGTACTCTCCTAAGCCAAATGTA 5294

  scaffold45|si    1036525 TATGACTTACTTCCGCATGTAACCCTGATTGTCTTATCATATAACTTTTG 1036574
                           i         v     i  v                  i           
C scaffold122|s       5293 CATGACTTACATCCGCGTGAAACCCTGATTGTCTTATCGTATAACTTTTG 5244

  scaffold45|si    1036575 TGATAGTCCAATTATCACAGCTGTGCAGACTGAATATTTGTGCGGGGTAA 1036624
                                                   i                         
C scaffold122|s       5243 TGATAGTCCAATTATCACAGCTGTACAGACTGAATATTTGTGCGGGGTAA 5194

  scaffold45|si    1036625 AAGACCTTTGTATACTAAGCAATGCTTTCATGGACCATGTGACCTAACTT 1036674
                             v                  v        iv                  
C scaffold122|s       5193 AATACCTTTGTATACTAAGCATTGCTTTCACTGACCATGTGACCTAACTT 5144

  scaffold45|si    1036675 TAATGAGGATCAAGAAGGGTTGGTTTGGTATTGCCTGGTGTCTCCTGTTG 1036724
                            i            vv             i                    
C scaffold122|s       5143 TGATGAGGATCAAGTTGGGTTGGTTTGGTGTTGCCTGGTGTCTCCTGTTG 5094

  scaffold45|si    1036725 ATTTTGTATGTGTGTGCAAAAGTGGAACGCCGAACAACAATTCCATCTTA 1036774
                              i                i     vi                      
C scaffold122|s       5093 ATTCTGTATGTGTGTGCAAAGGTGGATTGCCGAACAACAATTCCATCTTA 5044

  scaffold45|si    1036775 TAATTGCTACCCTACATTGAGGCGATAGGCACTGCATAGTAGGTATGAGT 1036824
                            i        v                                       
C scaffold122|s       5043 TGATTGCTACACTACATTGAGGCGATAGGCACTGCATAGTAGGTATGAGT 4994

  scaffold45|si    1036825 GAATGGCCTCTGAGTGTTTGTTTAGGTAAACATTGTGCCACTAGAAGCTG 1036874
                                  v i            v   v                       
C scaffold122|s       4993 GAATGGCATTTGAGTGTTTGTTGAGGAAAACATTGTGCCACTAGAAGCTG 4944

  scaffold45|si    1036875 CTGACATGACCATGATTGGTACAGCAGGCCAAGCATCTCCATGATTTGGT 1036924
                                 v                                      i    
C scaffold122|s       4943 CTGACAAGACCATGATTGGTACAGCAGGCCAAGCATCTCCATGATCTGGT 4894

  scaffold45|si    1036925 TGACGTTGAACTCTAGATA-----CCA---------------------AA 1036948
                              i               -----i  ---------------------  
C scaffold122|s       4893 TGATGTTGAACTCTAGATAGTTATTCACTTTTTGGGTTTTGATTTTTGAA 4844

  scaffold45|si    1036949 TA--CTGGTTGACTTACACTGGGAAGCCAAATGAAATGCATATGGTCTGA 1036996
                           v --                                           i  
C scaffold122|s       4843 GACTCTGGTTGACTTACACTGGGAAGCCAAATGAAATGCATATGGTCCGA 4794

  scaffold45|si    1036997 AAGTGGAGTGCTGAAACTACACCTTAATTGTTAAGATGTGTGTACAATGT 1037046
                                v    i       i            i v   v            
C scaffold122|s       4793 AAGTGTAGTGTTGAAACTGCACCTTAATTGTCACGATTTGTGTACAATGT 4744

  scaffold45|si    1037047 GGATATTGAACCAGGTCTAGGTACAAAGGTGCTGATAGTACAGATATTCT 1037096
                                                   i                         
C scaffold122|s       4743 GGATATTGAACCAGGTCTAGGTACGAAGGTGCTGATAGTACAGATATTCT 4694

  scaffold45|si    1037097 GTTACTTCTTTTATGCA-TCCTTGGTGTTGGTATATTGTCCTTCTATTTA 1037145
                              vv  v i  v    -     v     v              v    -
C scaffold122|s       4693 GTTTGTTATCTTCTGCAGTCCTTTGTGTTTGTATATTGTCCTTCAATTT- 4645

  scaffold45|si    1037146 GCGCTGTCACCCCGATACATCCATGGGAATAGTTGCCCAAAGGGTCAGCT 1037195
                             v          v  ii                                
C scaffold122|s       4644 GCTCTGTCACCCCTATGTATCCATGGGAATAGTTGCCCAAAGGGTCAGCT 4595

  scaffold45|si    1037196 ACCGGCGA 1037203
                            i    i 
C scaffold122|s       4594 ATCGGCAA 4587

Matrix = 20p43g.matrix
Kimura (with divCpGMod) = 6.83
Transitions / transversions = 0.96 (25/26)
Gap_init rate = 0.01 (6 / 727), avg. gap size = 5.17 (31 / 6)


620 27.01 2.42 10.43 scaffold45|size1369571 1037288 1037535 (331471) scaffold312|size187761_(dbseq-nr_665)_[13588,18807]#LTR 3979 4208 (1012) m_b167s001i19 139719

  scaffold45|si    1037288 TTGCCAAAAACTAATCTGTTTGATTGTTGAGTCCATCCAGACTCGACAAA 1037337
                               vv     i      v  v     ii   iiv i         ii  
  scaffold312|s       3979 TTGCACAAAACCAATCTGGTTTATTGTCAAGTTTCTTCAGACTCGATGAA 4028

  scaffold45|si    1037338 CCCTTTTGTGGATTGCAAGTGCCAGTATCCTCACACTTAACCACAAAGGC 1037387
                                  -  vi   vvv    vi      vii    v         ---
  scaffold312|s       4029 CCCTTTT-TGTGTTGGTTGTGCAGGTATCCATGCACTAAACCACAAA--- 4074

  scaffold45|si    1037388 AACACCCAACAACAATCACAAGCCAGTTGATTGTTG--TCATTTCTC--- 1037432
                           ---  vii           v v i            -- ii   i  ---
  scaffold312|s       4075 ---ACATGACAACAATCACTATCTAGTTGATTGTTGGTTTGTTTTTCATT 4121

  scaffold45|si    1037433 CAGCGATCCTCATCACCATGGATAGTTGCACTGGTTCACTCTCATGAACC 1037482
                           ii  i        ii        ii--------   ii  i  iii   i
  scaffold312|s       4122 TGGCAATCCTCATTGCCATGGATGA--------GTTTGCTTTCGCAAACT 4163

  scaffold45|si    1037483 TAACAATGATTCATCTCATCAATC-AATTGGCGCAACCGTGCGAGTCTCT 1037531
                            ---------i      i  i   -   i iiviiv  i   i       
  scaffold312|s       4164 T---------CCATCTCGTCGATCTAATCGATCTGTCCATGCAAGTCTCT 4204

  scaffold45|si    1037532 TCGC 1037535
                            i  
  scaffold312|s       4205 TTGC 4208

Matrix = 20p43g.matrix
Kimura (with divCpGMod) = 32.02
Transitions / transversions = 2.53 (43/17)
Gap_init rate = 0.11 (26 / 247), avg. gap size = 1.15 (30 / 26)


4314 9.53 0.33 0.50 scaffold45|size1369571 1038401 1039001 (330005) C scaffold433|size259623_(dbseq-nr_699)_[187890,193857]#LTR (2047) 3921 3322 m_b167s001i20 139720

  scaffold45|si    1038401 CTAGTTATTGAGTTTCAGTGGGACCATTATCTAGCAAGACACAGTTCGTT 1038450
                                        i      i             i           i   
C scaffold433|s       3921 CTAGTTATTGAGTCTCAGTGAGACCATTATCTAGTAAGACACAGTTTGTT 3872

  scaffold45|si    1038451 TGAATATCGAATAAT-TTTAACATGGTCAAGGATTTTATCTTATTTTATT 1038499
                                   v      -                             v    
C scaffold433|s       3871 TGAATATCCAATAATGTTTAACATGGTCAAGGATTTTATCTTATTATATT 3822

  scaffold45|si    1038500 CTGTGTTTATGCACCCTATGTTCAGCAAGCTGTACTAGAATGCGAGCAAT 1038549
                                        i v                      i    i    ii
C scaffold433|s       3821 CTGTGTTTATGCATCGTATGTTCAGCAAGCTGTACTAGGATGCAAGCAGC 3772

  scaffold45|si    1038550 TCCAACCTGAGTTGGTGCTGCTCTAGACTTGTTGCGGTAACAAATGTCTA 1038599
                                            v            i    v              
C scaffold433|s       3771 TCCAACCTGAGTTGGTGATGCTCTAGACTTATTGCCGTAACAAATGTCTA 3722

  scaffold45|si    1038600 ACAAATATGTGTCTCTCTTGTGTGTACCGTGTCTCATGGACCATGTTAGT 1038649
                              v   i           v        v    iii   i    vv    
C scaffold433|s       3721 ACATATACGTGTCTCTCTTTTGTGTACCTTGTCCTGTGGGCCATTGTAGT 3672

  scaffold45|si    1038650 GGCTTTTAGTGACATCTTACCTCCTCCTCTACAATCCTAATTGTGAGTGA 1038699
                                  -        v        i             i     ii   
C scaffold433|s       3671 GGCTTTT-GTGACATCGTACCTCCTTCTCTACAATCCTAGTTGTGGATGA 3623

  scaffold45|si    1038700 GGTGAGACAATCATATTGTCTTGCCTA-GGATCTCCCTTGTACTGGATCA 1038748
                                  i                   -  v                i  
C scaffold433|s       3622 GGTGAGATAATCATATTGTCTTGCCTAAGGTTCTCCCTTGTACTGGACCA 3573

  scaffold45|si    1038749 CCCAGTGACATATAAGTTCCCTGTATAGGCAAATGTTTAGCGAGTTTAAC 1038798
                                      i        -         i                   
C scaffold433|s       3572 CCCAGTGACATGTAAGTTCC-TGTATAGGCGAATGTTTAGCGAGTTTAAC 3524

  scaffold45|si    1038799 TGCTTGTAAGCATGATGCTTTTGCCATAATAAGACTTTGGGTCTGCTATA 1038848
                                         v            i                     v
C scaffold433|s       3523 TGCTTGTAAGCATGTTGCTTTTGCCATGATAAGACTTTGGGTCTGCTATT 3474

  scaffold45|si    1038849 AAGCCCTTGTTGTCTTTGTGCAGAGGTCTTGTGGTTTGTCGGTCAAACCG 1038898
                           i                v i       v   v       ii        i
C scaffold433|s       3473 GAGCCCTTGTTGTCTTTTTACAGAGGTGTTGAGGTTTGTTAGTCAAACCA 3424

  scaffold45|si    1038899 TTACTCCTTGCTTGGTAAGTCCATCCTAACCTTGTTTAAGGTGGTCTTCC 1038948
                           v     vi                                          
C scaffold433|s       3423 GTACTCGCTGCTTGGTAAGTCCATCCTAACCTTGTTTAAGGTGGTCTTCC 3374

  scaffold45|si    1038949 ACGCTAACCTTTGGAGACTATCATATTACCCCAAGTGAGTTATATTCAGA 1038998
                            v    i                    - i        i  v   v v  
C scaffold433|s       3373 AGGCTAGCCTTTGGAGACTATCATATT-CTCCAAGTGAATTCTATACCGA 3325

  scaffold45|si    1038999 ACC 1039001
                            i 
C scaffold433|s       3324 ATC 3322

Matrix = 20p43g.matrix
Kimura (with divCpGMod) = 9.90
Transitions / transversions = 1.48 (34/23)
Gap_init rate = 0.01 (5 / 600), avg. gap size = 1.00 (5 / 5)


20215 4.47 0.69 0.85 scaffold45|size1369571 1039002 1041464 (327542) C scaffold57|size959080_(dbseq-nr_623)_[193678,200055]#LTR/Gypsy (0) 6378 3920 m_b167s001i21 139721

  scaffold45|si    1039002 TGACCTGAGCCAAAAATCGTCATAAAAAATATCACGCGAAAAT-ATAGGT 1039050
                                      i         i                     -      
C scaffold57|si       6378 TGACCTGAGCCGAAAATCGTCGTAAAAAATATCACGCGAAAATTATAGGT 6329

  scaffold45|si    1039051 AGTCTCAACAGGTGTCGAAGATTTGATTTTATGAGCTATAT---ATGATA 1039097
                              i  i              v                   ---i  v  
C scaffold57|si       6328 AGTTTCGACAGGTGTCGAAGAATTGATTTTATGAGCTATATTTTGTGCTA 6279

  scaffold45|si    1039098 CAATGAGGATGGAAAGGCAGTGGAACTGTATTCCAATCCAAACGATGCAA 1039147
                           ivi                         i                     
C scaffold57|si       6278 TTGTGAGGATGGAAAGGCAGTGGAACTGCATTCCAATCCAAACGATGCAA 6229

  scaffold45|si    1039148 ACGATCATTGTGTAGATTTCTACACAATATGGTATGTCTATACCCTTCTC 1039197
                                   v      i                     ii          v
C scaffold57|si       6228 ACGATCATGGTGTAGGTTTCTACACAATATGGTATGTTCATACCCTTCTG 6179

  scaffold45|si    1039198 AAGGGTATGTATACCCTTCTCTAATGTGTTCTCTTGTTTGGGGTTCTGAA 1039247
                            vi i iiv  v i i v   i iv                         
C scaffold57|si       6178 ATAGATGCTTAGATCTTACTCCAGAGTGTTCTCTTGTTTGGGGTTCTGAA 6129

  scaffold45|si    1039248 CTTCCATGTGGGGGAGTCCATGCCGTCCGGAGGTGGACTCTCCTACTGGG 1039297
                                    v               i v                   v  
C scaffold57|si       6128 CTTCCATGTTGGGGAGTCCATGCCGCCGGGAGGTGGACTCTCCTACTTGG 6079

  scaffold45|si    1039298 GAGTCCTGAGAATGCTCC-ATTTAGGTTTTGTACCCAGGGGTACAAAAAA 1039346
                            -                -                 vi           v
C scaffold57|si       6078 G-GTCCTGAGAATGCTCCTATTTAGGTTTTGTACCCTAGGGTACAAAAAT 6030

  scaffold45|si    1039347 GGCTGGTTCTTGGCCTATGTCACTCTCCCACACGAATGGAGTATCAGGTA 1039396
                                i                   v   -                    
C scaffold57|si       6029 GGCTGATTCTTGGCCTATGTCACTCGCCC-CACGAATGGAGTATCAGGTA 5981

  scaffold45|si    1039397 AAAATGGAACAAAAAAAACCTAAATATGTTGTTAGGTGAAAAAAATGGGT 1039446
                               -     v     --     i --   v             -     
C scaffold57|si       5980 AAAA-GGAACCAAAAA--CCTAAGT--GTTTTTAGGTGAAAAAA-TGGGT 5937

  scaffold45|si    1039447 TCTCATGAGAGTAACAATAACGAACTAAAGAGTTTGTGAAACATGTGTAA 1039496
                                                                v            
C scaffold57|si       5936 TCTCATGAGAGTAACAATAACGAACTAAAGAGTTTGTTAAACATGTGTAA 5887

  scaffold45|si    1039497 TGAGTAAGTGTTGTTTAAAGAGGGAGAGTCCGTTTTTGTCGTTTTGAAAC 1039546
                           i               i                                 
C scaffold57|si       5886 CGAGTAAGTGTTGTTTGAAGAGGGAGAGTCCGTTTTTGTCGTTTTGAAAC 5837

  scaffold45|si    1039547 TGACATTTAATACGGTTTTAAGTTTGGTTGTTAAAAAAAGGTGTTACTCT 1039596
                                v v                                    v     
C scaffold57|si       5836 TGACAGTAAATACGGTTTTAAGTTTGGTTGTTAAAAAAAGGTGTAACTCT 5787

  scaffold45|si    1039597 TCGTATATTCAGTCTTTCTGATTTGGTTCCGCGTTGAATCCTGATGGTTC 1039646
                                                         i                 v 
C scaffold57|si       5786 TCGTATATTCAGTCTTTCTGATTTGGTTCCACGTTGAATCCTGATGGTGC 5737

  scaffold45|si    1039647 CATTCGTATGAACTGATGTGATAGTCCAAGGATCACTTTCATATCTACTT 1039696
                               i                                             
C scaffold57|si       5736 CATTTGTATGAACTGATGTGATAGTCCAAGGATCACTTTCATATCTACTT 5687

  scaffold45|si    1039697 TCACCTTTGCCGAGTATACCATCTTTTTTT-GAAGTACTTGATCACCAAC 1039745
                                     v            i   i v-                   
C scaffold57|si       5686 TCACCTTTGCGGAGTATACCATCCTTTCTAAGAAGTACTTGATCACCAAC 5637

  scaffold45|si    1039746 TTTGTAGTCCCAATCACGACGTGAGCTATTTTCCCGTTTTGTGTTTTGGT 1039795
                                                            i    i           
C scaffold57|si       5636 TTTGTAGTCCCAATCACGACGTGAGCTATTTTCTCGTTCTGTGTTTTGGT 5587

  scaffold45|si    1039796 CTGTTTGGTGTTGCCTATATTCTCCAATTTTATTCCAGTCAGCCAGGAAG 1039845
                                                                   i         
C scaffold57|si       5586 CTGTTTGGTGTTGCCTATATTCTCCAATTTTATTCCAGTCGGCCAGGAAG 5537

  scaffold45|si    1039846 GGGATGTCGAACAACATGTCCCGTCCAAAGATGGCTGCAGCTGGGGAGGC 1039895
                                                                  v          
C scaffold57|si       5536 GGGATGTCGAACAACATGTCCCGTCCAAAGATGGCTGCACCTGGGGAGGC 5487

  scaffold45|si    1039896 TTTTAGTGCTGTGTGGTATGTTGAGCGAATGGCCCAAGCGACGTTCGTCA 1039945
                                  i                                          
C scaffold57|si       5486 TTTTAGTACTGTGTGGTATGTTGAGCGAATGGCCCAAGCGACGTTCGTCA 5437

  scaffold45|si    1039946 CGAACTTGTCTATATCCCTTGTCTCTACTGAAGGGGCCATGTCTATTTCA 1039995
                                           v                                 
C scaffold57|si       5436 CGAACTTGTCTATATCGCTTGTCTCTACTGAAGGGGCCATGTCTATTTCA 5387

  scaffold45|si    1039996 GCTGTTCGGAGCATAGATGATATCACCTGATGCACTCGTTCTAGAATTGC 1040045
                                   -                                         
C scaffold57|si       5386 GCTGTTCG-AGCATAGATGATATCACCTGATGCACTCGTTCTAGAATTGC 5338

  scaffold45|si    1040046 ATTCGCTTGTGGATTCTTGACACTGGTAGGCTTACTTGTGATCCCATATG 1040095
                                                               i             
C scaffold57|si       5337 ATTCGCTTGTGGATTCTTGACACTGGTAGGCTTACTCGTGATCCCATATG 5288

  scaffold45|si    1040096 AGTCACATAGGGCTTTGAAGTGAAGTTTGAATTCGCTTCCATTCTCATAA 1040145
                                                                      v      
C scaffold57|si       5287 AGTCACATAGGGCTTTGAAGTGAAGTTTGAATTCGCTTCCATTGTCATAA 5238

  scaffold45|si    1040146 ATTGTGTATTGACAATGTGGATACCTACTAAACCAGGTCTTGTTCACTAT 1040195
                              i                                             v
C scaffold57|si       5237 ATTATGTATTGACAATGTGGATACCTACTAAACCAGGTCTTGTTCACTAA 5188

  scaffold45|si    1040196 GTTGCTGATCATTGCTGACGATTTATCAAAATATGCTTACTTAGGTTCCT 1040245
                                             i  i        i      v            
C scaffold57|si       5187 GTTGCTGATCATTGCTGATGACTTATCAAAGTATGCTAACTTAGGTTCCT 5138

  scaffold45|si    1040246 CATGGGTCCTTTTACCCTTCCGCCCTTTTGTATCCAGGGGAATAATTGCC 1040295
                                   i                                     i   
C scaffold57|si       5137 CATGGGTCTTTTTACCCTTCCGCCCTTTTGTATCCAGGGGAATAATCGCC 5088

  scaffold45|si    1040296 TCAGTGATTACCGGTAGTTCAACTATTTCAAACCAGCTGGAAGCTGGGTC 1040345
                                                                 i           
C scaffold57|si       5087 TCAGTGATTACCGGTAGTTCAACTATTTCAAACCAGCTAGAAGCTGGGTC 5038

  scaffold45|si    1040346 AATCATAGTCAGACACATGAAATCAATTACTGTCCCATCTTTACCTTTGA 1040395
                                                                             
C scaffold57|si       5037 AATCATAGTCAGACACATGAAATCAATTACTGTCCCATCTTTACCTTTGA 4988

  scaffold45|si    1040396 TTGTATACGGGCCAATAAGGTCCACACATAGTACATCCCAAGGGTTTGTG 1040445
                                                                             
C scaffold57|si       4987 TTGTATACGGGCCAATAAGGTCCACACATAGTACATCCCAAGGGTTTGTG 4938

  scaffold45|si    1040446 ATGGCGAATTTAGTAGGGAGTTTCCCGTACTTATGCTTATGCCTCTTGTT 1040495
                                                                             
C scaffold57|si       4937 ATGGCGAATTTAGTAGGGAGTTTCCCGTACTTATGCTTATGCCTCTTGTT 4888

  scaffold45|si    1040496 GACTTGGCATGCATGACAGTTTTTGACATATTTCCGGACGGTATTTCACA 1040545
                                                            v             i  
C scaffold57|si       4887 GACTTGGCATGCATGACAGTTTTTGACATATTTACGGACGGTATTTCGCA 4838

  scaffold45|si    1040546 TACCTTTCCAGTACATCGCAGCACGAAGGGTTTCTTCGAGTCTAGTGTGT 1040595
                                                                             
C scaffold57|si       4837 TACCTTTCCAGTACATCGCAGCACGAAGGGTTTCTTCGAGTCTAGTGTGT 4788

  scaffold45|si    1040596 CCAGGGTGCTGTAGATAGTGGTAATACCAACTAACTGCAAGGTGTTGAAG 1040645
                                                 ii               v          
C scaffold57|si       4787 CCAGGGTGCTGTAGATAGTGGTGGTACCAACTAACTGCACGGTGTTGAAG 4738

  scaffold45|si    1040646 ATTTTTTGGAATGACCATTTTTCCGTCCTTACATAGGAGATGCTTACTTT 1040695
                                 i-                v                 iv      
C scaffold57|si       4737 ATTTTTC-GAATGACCATTTTTCCTTCCTTACATAGGAGATGTGTACTTT 4689

  scaffold45|si    1040696 CGACCAATTGTGTTGAGTACTGGTCTTTCAATGTCTTCAAGCTGGCATCA 1040745
                                        i                 i                  
C scaffold57|si       4688 CGACCAATTGTGTCGAGTACTGGTCTTTCAACGTCTTCAAGCTGGCATCA 4639

  scaffold45|si    1040746 AGCTTTTGTGCTTCTGCAATCTCTCGTACTGTTAACGGGTAGATTACATC 1040795
                                              --                             
C scaffold57|si       4638 AGCTTTTGTGCTTCTGCAA--TCTCGTACTGTTAACGGGTAGATTACATC 4591

  scaffold45|si    1040796 TTCTTTGCTACGGTTTGCGAATACCAGATTCATTTCCTCTTGGTATGCAG 1040845
                                i   i        i                               
C scaffold57|si       4590 TTCTTCGCTGCGGTTTGCAAATACCAGATTCATTTCCTCTTGGTATGCAG 4541

  scaffold45|si    1040846 AGGTGTCTATCGCACTCTCTTCTTGCATGGTGTAATGACACCAGCATTTG 1040895
                                                                             
C scaffold57|si       4540 AGGTGTCTATCGCACTCTCTTCTTGCATGGTGTAATGACACCAGCATTTG 4491

  scaffold45|si    1040896 GTGAACGTCATCCAGTTCTCGTGCTCACTTGGTATTGGTCCGATGTCTAA 1040945
                                                           i        i        
C scaffold57|si       4490 GTGAACGTCATCCAGTTCTCGTGCTCACTTGGCATTGGTCCAATGTCTAA 4441

  scaffold45|si    1040946 GCAAGATATGGCGTCGGCAACAGTGTTATGTATGCCTTTAACGTAAACAA 1040995
                             i   v                                  i        
C scaffold57|si       4440 GCGAGAGATGGCGTCGGCAACAGTGTTATGTATGCCTTTAATGTAAACAA 4391

  scaffold45|si    1040996 TTTCGGGGCCAAATTCCTCGAGGAGCAATCTCCATTGGTAGACACGGTCA 1041045
                                        i                     i              
C scaffold57|si       4390 TTTCGGGGCCAAACTCCTCGAGGAGCAATCTCCATCGGTAGACACGGTCA 4341

  scaffold45|si    1041046 GAGGTTAATCCGAGGGCGTCTTGGATTAGATTTTTATGGTCTGTGTAGAC 1041095
                                                                             
C scaffold57|si       4340 GAGGTTAATCCGAGGGCGTCTTGGATTAGATTTTTATGGTCTGTGTAGAC 4291

  scaffold45|si    1041096 TTTTAATCTTTGTCCCCACAACCCACAACATGCCTTTGAACTCCTTGAGT 1041145
                                         -------                             
C scaffold57|si       4290 TTTTAATCTTTGTC-------CCCACAACATGCCTTTGAACTCCTTGAGT 4248

  scaffold45|si    1041146 GTTTCCACTATGGCCAATAGTTCTAGTTCGGTCACGCTGTACTTCTGTTG 1041195
                                           i                                 
C scaffold57|si       4247 GTTTCCACTATGGCCAGTAGTTCTAGTTCGGTCACGCTGTACTTCTGTTG 4198

  scaffold45|si    1041196 CGTCGTCGACAGCTTCCTGCTGAAGAACGCAAGGGGCCTATTACCCTGGG 1041245
                               i                                             
C scaffold57|si       4197 CGTCATCGACAGCTTCCTGCTGAAGAACGCAAGGGGCCTATTACCCTGGG 4148

  scaffold45|si    1041246 TGATAACTGATCCAAGTTGTTTAGACGAGGCATCAGTATATATCTCAAAT 1041295
                                        v                                    
C scaffold57|si       4147 TGATAACTGATCCTAGTTGTTTAGACGAGGCATCAGTATATATCTCAAAT 4098

  scaffold45|si    1041296 TCCATTGAATAATCGGGATAGGCTAAGACTACATCCTTGGCAATTGAAGT 1041345
                                                                             
C scaffold57|si       4097 TCCATTGAATAATCGGGATAGGCTAAGACTACATCCTTGGCAATTGAAGT 4048

  scaffold45|si    1041346 CTTAACATCATCGAATGCTTTTTGATGCACCGTGTCTCAGTACCATGGAC 1041395
                                 i           -                 i             
C scaffold57|si       4047 CTTAACGTCATCGAATGC-TTTTGATGCACCGTGTCCCAGTACCATGGAC 3999

  scaffold45|si    1041396 ATTTCTTCATCTTATTGGCTCTGGTGACCTTGCTTTG---GCACCTGCCT 1041442
                           i       i    i                  v v  ---    iiv   
C scaffold57|si       3998 GTTTCTTCGTCTTGTTGGCTCTGGTGACCTTGGTGTGACCGCACTCTCCT 3949

  scaffold45|si    1041443 AGCCA--------AGTAGGGAAAGCGTTTC 1041464
                            -   --------   i   v    ii   
C scaffold57|si       3948 A-CCAGTGAGGTGAGTGGGGCAAGCACTTC 3920

Matrix = 20p43g.matrix
Kimura (with divCpGMod) = 3.95
Transitions / transversions = 1.73 (69/40)
Gap_init rate = 0.01 (27 / 2462), avg. gap size = 1.41 (38 / 27)

21615 5.22 0.49 0.34 scaffold45|size1369571 1041428 1044062 (324944) C scaffold7|size730406_(dbseq-nr_160)_[96026,102513]#LTR/Gypsy (3798) 2690 52 m_b167s001i22 139721

  scaffold45|si    1041428 CTTTGGCACCTGCCTAGCCAAGTAGGGAAAGCGTTTCTCCGTTCCCTTTG 1041477
                                            i                                
C scaffold7|siz       2690 CTTTGGCACCTGCCTAGTCAAGTAGGGAAAGCGTTTCTCCGTTCCCTTTG 2641

  scaffold45|si    1041478 CATGGAACAGGAGATCACCATCAGATCCACTGTCTAGTAGGATCCTGATG 1041527
                                                                             
C scaffold7|siz       2640 CATGGAACAGGAGATCACCATCAGATCCACTGTCTAGTAGGATCCTGATG 2591

  scaffold45|si    1041528 ACTGTGTTACTGGTACGACGCCCTGTAGAGTGTTCGAGGTTCTTACGGGC 1041577
                                                                vi           
C scaffold7|siz       2590 ACTGTGTTACTGGTACGACGCCCTGTAGAGTGTTCGATATTCTTACGGGC 2541

  scaffold45|si    1041578 TGGATTTTCAGTCACTTTATAGCGTGCTTGTGCTACTACAGTAGTGACCT 1041627
                                        i                                    
C scaffold7|siz       2540 TGGATTTTCAGTCGCTTTATAGCGTGCTTGTGCTACTACAGTAGTGACCT 2491

  scaffold45|si    1041628 GCCCTTCTTTACCTGTCAAAGGGGGGTTCACACTATTGAAAAGGTCACCC 1041677
                                                                             
C scaffold7|siz       2490 GCCCTTCTTTACCTGTCAAAGGGGGGTTCACACTATTGAAAAGGTCACCC 2441

  scaffold45|si    1041678 GGCAGTTCGGGGTCTGACAATTCGGCAATTGTTTCACTCTGTGTAAGGTT 1041727
                            i            i          iv                       
C scaffold7|siz       2440 GACAGTTCGGGGTCCGACAATTCGGTTATTGTTTCACTCTGTGTAAGGTT 2391

  scaffold45|si    1041728 GGCTGGAAGATTCCCTAGTTCTTCTGCCAGGTTCGAACATGTATTTTTTG 1041777
                                       i     v                       v  v    
C scaffold7|siz       2390 GGCTGGAAGATTTCCTAGGTCTTCTGCCAGGTTCGAACATGTCTTGTTTG 2341

  scaffold45|si    1041778 AATCAGAAAATGTTATGTTGGCATGTGGGGAAGTTTTAATCGGACTATGA 1041827
                             i                    i                       v  
C scaffold7|siz       2340 AACCAGAAAATGTTATGTTGGCACGTGGGGAAGTTTTAATCGGACTAAGA 2291

  scaffold45|si    1041828 TAAGTGTTCATCATTTCATTACAATCGATTTTACTATACAATTTCTTAGT 1041877
                                                               i             
C scaffold7|siz       2290 TAAGTGTTCATCATTTCATTACAATCGATTTTACTACACAATTTCTTAGT 2241

  scaffold45|si    1041878 ACTCCCCGACCCATCATCTAAAGATGAGTCTGAATCGTCACTGTCACTCA 1041927
                                  i           v                i             
C scaffold7|siz       2240 ACTCCCCAACCCATCATCTCAAGATGAGTCTGAATCATCACTGTCACTCA 2191

  scaffold45|si    1041928 TGTCGTGATGCTTACGCTTCT-TTTTCCGATAGCGCATTTCATTTTCTTG 1041976
                                                -             ii             
C scaffold7|siz       2190 TGTCGTGATGCTTACGCTTCTTTTTTCCGATAGCGTGTTTCATTTTCTTG 2141

  scaffold45|si    1041977 TTGGACTTGGTAAGTTTGTCGATTTTAGCGGATAGCTGCACATAGCTACT 1042026
                                                                  i          
C scaffold7|siz       2140 TTGGACTTGGTAAGTTTGTCGATTTTAGCGGATAGCTGCGCATAGCTACT 2091

  scaffold45|si    1042027 TCCTCCTCGAGCAGGTCTTTCTAGTCCACAAGAGTTTCCATTTGGTGTTC 1042076
                                             i          i                v   
C scaffold7|siz       2090 TCCTCCTCGAGCAGGTCTCTCTAGTCCACGAGAGTTTCCATTTGGTTTTC 2041

  scaffold45|si    1042077 TCCCCTTGAAGCTTGACTTCGGGGTACCATTGGAGTCATACTTCCGGCAA 1042126
                                                    v     -                  
C scaffold7|siz       2040 TCCCCTTGAAGCTTGACTTCGGGGTCCCATT-GAGTCATACTTCCGGCAA 1992

  scaffold45|si    1042127 TCCGGAGTGTTGTGGGTGGTATGTGCGCCCCCATGTTTCTTGCA-TAGAG 1042175
                              -                                        -i    
C scaffold7|siz       1991 TCC-GAGTGTTGTGGGTGGTATGTGCGCCCCCATGTTTCTTGCAGCAGAG 1943

  scaffold45|si    1042176 AACAGTACTTCTCTGTGCGACGTTTCTT--GAATCCGGTCACTAAAAGAG 1042223
                                                       --                    
C scaffold7|siz       1942 AACAGTACTTCTCTGTGCGACGTTTCTTTGGAATCCGGTCACTAAAAGAG 1893

  scaffold45|si    1042224 ACCATCTTCTTCCTAGATGAGTCGTTAGCCTTGGCTACGGTCTTGGGTCC 1042273
                                                                             
C scaffold7|siz       1892 ACCATCTTCTTCCTAGATGAGTCGTTAGCCTTGGCTACGGTCTTGGGTCC 1843

  scaffold45|si    1042274 TTCTCCAACCTTCTTGGTGGGGTAGGCCTTCTCGATGTGCTCAAGGACTT 1042323
                                         i                      i i          
C scaffold7|siz       1842 TTCTCCAACCTTCTCGGTGGGGTAGGCCTTCTCGATGCGTTCAAGGACTT 1793

  scaffold45|si    1042324 CGAGAAGTTCCCTGACAGTCTGTGGTACCAAGGCTCCACTGAGCTCATAT 1042373
                           i                v             i                  
C scaffold7|siz       1792 TGAGAAGTTCCCTGACACTCTGTGGTACCAAAGCTCCACTGAGCTCATAT 1743

  scaffold45|si    1042374 TGGTCCTGCCAGTTCCTAGGAACCATCTTGAGGATGTGGCTTGCCAAGTT 1042423
                                                      i                     i
C scaffold7|siz       1742 TGGTCCTGCCAGTTCCTAGGAACCATCCTGAGGATGTGGCTTGCCAAGTC 1693

  scaffold45|si    1042424 GGCATCATCAAATGGCCCGCATACTTTTGTAGACTTTCCAGCCTTGGAAG 1042473
                                                      i         v       v    
C scaffold7|siz       1692 GGCATCATCAAATGGCCCGCATACTTTCGTAGACTTTGCAGCCTTTGAAG 1643

  scaffold45|si    1042474 AGTAAAACAGGCACGGCAGGAGTTCCACATACCCATTAAGGCGTTGGATC 1042523
                                             i               i               
C scaffold7|siz       1642 AGTAAAACAGGCACGGCAAGAGTTCCACATACCCGTTAAGGCGTTGGATC 1593

  scaffold45|si    1042524 CTCTGACCAAAGTCCCTGATGGGTACCCTGTTTGGTTTCTTCAGCCCATT 1042573
                                vv                                           
C scaffold7|siz       1592 CTCTGCACAAAGTCCCTGATGGGTACCCTGTTTGGTTTCTTCAGCCCATT 1543

  scaffold45|si    1042574 GCTGATGTAGAAACGTTCCTGCTCCGCT---TCAGTCCTAAAGACGGTCT 1042620
                                                       ---        i          
C scaffold7|siz       1542 GCTGATGTAGAAACGTTCCTGCTCCGCTGCATCAGTCCTGAAGACGGTCT 1493

  scaffold45|si    1042621 ACAGATGCAACTGGAAACATTCCTGAAAGGAGGTCCAAGATGCCGGGCGT 1042670
                           i   i          v                                  
C scaffold7|siz       1492 GCAGGTGCAACTGGACACATTCCTGAAAGGAGGTCCAAGATGCCGGGCGT 1443

  scaffold45|si    1042671 TTTGTGGGATGCTTGGTCCCATACACATCTGTCCAGGGTTCGCAGTTGAT 1042720
                                        i                                    
C scaffold7|siz       1442 TTTGTGGGATGCTCGGTCCCATACACATCTGTCCAGGGTTCGCAGTTGAT 1393

  scaffold45|si    1042721 TTGCTCCCTGACGATGGTGGTCCGAGGATGACAGGCAGTCTCCGACAATT 1042770
                                   i              i    i   i                 
C scaffold7|siz       1392 TTGCTCCCCGACGATGGTGGTCCAAGGACGACGGGCAGTCTCCGACAATT 1343

  scaffold45|si    1042771 GAGTGGAGCACTGCAGGAAGATCGCTTGGCCAGCGGACACTATGGCCTCA 1042820
                                   i                                 v       
C scaffold7|siz       1342 GAGTGGAGTACTGCAGGAAGATCGCTTGGCCAGCGGACACTAGGGCCTCA 1293

  scaffold45|si    1042821 CTGGTGTGGATTTTAGCAGCAGTTGCTTTGTTCCATGACTGGAGGACGGG 1042870
                                                              i           -  
C scaffold7|siz       1292 CTGGTGTGGATTTTAGCAGCAGTTGCTTTGTTCCACGACTGGAGGAC-GG 1244

  scaffold45|si    1042871 GGAATTTTCATCCGTCCCTTTGTACTTGGCTTTGGCCGCAGTGGCCGCAC 1042920
                                                 v                          v
C scaffold7|siz       1243 GGAATTTTCATCCGTCCCTTTGAACTTGGCTTTGGCCGCAGTGGCCGCAG 1194

  scaffold45|si    1042921 TCAGTTTTGCCTCAGCCTTTTTATCTGCCTTGCAGGCTTCCTTGTAGTCC 1042970
                                               vi         i         -i       
C scaffold7|siz       1193 TCAGTTTTGCCTCAGCCTTTGCATCTGCCTTACAGGCTTCC-CGTAGTCC 1145

  scaffold45|si    1042971 GTGTCTAAGCCTCTCTGGGAAATTATTTCCATCGCGGTCTGGACATGGTT 1043020
                                                             v               
C scaffold7|siz       1144 GTGTCTAAGCCTCTCTGGGAAATTATTTCCATCGAGGTCTGGACATGGTT 1095

  scaffold45|si    1043021 GAGGAACTGTTCAGGACTTCCCTCGTTGAAGACGGTGACAGACAAGGTCA 1043070
                                                     i                       
C scaffold7|siz       1094 GAGGAACTGTTCAGGACTTCCCTCGTCGAAGACGGTGACAGACAAGGTCA 1045

  scaffold45|si    1043071 TTTTGTTGGAGACCTTGATTTTGTTGATTACCTTCGGGGTGTCCATGGCA 1043120
                                                              -              
C scaffold7|siz       1044 TTTTGTTGGAGACCTTGATTTTGTTGATTACCTTC-GGGTGTCCATGGCA 996

  scaffold45|si    1043121 GTGGGAATGTAGGAAATGGGTGGCTTGGACCTCCCTGAACTCCGTTCACA 1043170
                                                     i                       
C scaffold7|siz        995 GTGGGAATGTAGGAAATGGGTGGCTTAGACCTCCCTGAACTCCGTTCACA 946

  scaffold45|si    1043171 CTCCTGCGGCTTGAGTCCTTCTGGGCTTGACTTGCTGGTTGACATCCTCT 1043220
                                 i                       i        i          
C scaffold7|siz        945 CTCCTGTGGCTTGAGTCCTTCTGGGCTTGATTTGCTGGTCGACATCCTCT 896

  scaffold45|si    1043221 TAATTGCCTCTCCAAGGGGCGTACTATAAAACAAGGCCTTGAAGAAGGTC 1043270
                                     v            i                          
C scaffold7|siz        895 TAATTGCCTCGCCAAGGGGCGTATTATAAAACAAGGCCTTGAAGAAGGTC 846

  scaffold45|si    1043271 TAGGGTGCCCTGTTGAGGTTAGCTCGAAAAAGAATTTTTTTTATTTTTTT 1043320
                            v                                --              
C scaffold7|siz        845 TTGGGTGCCCTGTTGAGGTTAGCTCGAAAAAGAA--TTTTTTATTTTTTT 798

  scaffold45|si    1043321 ATTTTTATTTTTTTCTTCATCGACTTTTATTTCTTGAAAGTCTTGCTTCC 1043370
                                  vv             i                           
C scaffold7|siz        797 ATTTTTAAATTTTTCTTCATCGGCTTTTATTTCTTGAAAGTCTTGCTTCC 748

  scaffold45|si    1043371 GACTATTTCGGGAGAATTCTCAATCAC-AAATTAATCCAACTCGTAGGAA 1043419
                           i         v          i     -          i           
C scaffold7|siz        747 AACTATTTCGCGAGAATTCTCGATCACGAAATTAATCCGACTCGTAGGAA 698

  scaffold45|si    1043420 TCCCCGATCGCAGAAGTTGATTGCTCGAAGTTTATCGCTTA-ACTCGCTG 1043468
                                            i   i   i             v -i       
C scaffold7|siz        697 TCCCCGATCGCAGAAGTCGATCGCTTGAAGTTTATCGCTGATGCTCGCTG 648

  scaffold45|si    1043469 ATTGCGGGAGAATTTTTGGAGAGCTCACAGATCGCGAAACCGTAGGAATT 1043518
                             i                       ii                      
C scaffold7|siz        647 ATCGCGGGAGAATTTTTGGAGAGCTCGTAGATCGCGAAACCGTAGGAATT 598

  scaffold45|si    1043519 TGTCGATCGCGTAGCCGATTTTGGAGAGATCGTCGATCGTGCAAAAAAAA 1043568
                           i                        vii              -       
C scaffold7|siz        597 CGTCGATCGCGTAGCCGATTTTGGATGAATCGTCGATCGTGC-AAAAAAA 549

  scaffold45|si    1043569 CGTATCGCTGATGCGAAAAGTTAAAAATTGCCACTCGCGATAAAAAATTT 1043618
                                     i  i     i      v     i                 
C scaffold7|siz        548 CGTATCGCTGGTGTGAAAAATTAAAATTTGCCGCTCGCGATAAAAAATTT 499

  scaffold45|si    1043619 GTTAGCATACCTTGTGTCGGAAGAGTTGGATGTCGATGGCTTCGGTGCGC 1043668
                                 i     i          iv                        i
C scaffold7|siz        498 GTTAGCGTACCTCGTGTCGGAAGGTTTGGATGTCGATGGCTTCGGTGCGT 449

  scaffold45|si    1043669 GAAGGTCACATCATGGTTATCTATAGATAGTGACCTGAGCCGAAAATCGT 1043718
                                  i  i  i                                    
C scaffold7|siz        448 GAAGGTCGCACCACGGTTATCTATAGATAGTGACCTGAGCCGAAAATCGT 399

  scaffold45|si    1043719 CGT-AAAAAATATCACGTGAAAATTATAGGTAGTTTCGACAGGTGTCGAA 1043767
                              -             i                                
C scaffold7|siz        398 CGTAAAAAAATATCACGCGAAAATTATAGGTAGTTTCGACAGGTGTCGAA 349

  scaffold45|si    1043768 GATTTGATTTTATGAGCTATATATGATACAA---TGAGGATGGAAAGGCA 1043814
                                             v   v vi     ---                
C scaffold7|siz        348 GATTTGATTTTATGAGCTTTATTTTGTACAATTGTGAGGATGGAAAGGCA 299

  scaffold45|si    1043815 GTGGAACTGCATTCCAATCCAAACGATGCAAACGATCATTGTGTAGATTT 1043864
                                      i    i           v      v           i  
C scaffold7|siz        298 GTGGAACTGCACTCCAGTCCAAACGATGAAAACGAACATTGTGTAGACTT 249

  scaffold45|si    1043865 CTACACAATATGGTATGTCTATACCCTTCTCAAGGGTATGTATACCCTTC 1043914
                                                         v  i i i vi v i i i 
C scaffold7|siz        248 CTACACAATATGGTATGTCTATACCCTTCTGAAAGATGTTCAGATCTTCC 199

  scaffold45|si    1043915 TCTAATGTGTTCTCTTGTTTGGGGTTCTGAACTTCCATGTGGGGGAGTCC 1043964
                           vvv iv          i                       v         
C scaffold7|siz        198 AAAAGAGTGTTCTCTTATTTGGGGTTCTGAACTTCCATGTTGGGGAGTCC 149

  scaffold45|si    1043965 ATGCCGTTGGGAGGTGGACTCTCCTACTGGGGAGTCCTGAGAATGCTCCA 1044014
                                  i                    v   -                 
C scaffold7|siz        148 ATGCCGTCGGGAGGTGGACTCTCCTACTTGGG-GTCCTGAGAATGCTCCA 100

  scaffold45|si    1044015 TTTAGGTTTTGTACCCAGGGGTACAAAAAAGGCTGGTTCTTGGCCTAT 1044062
                                           vi    v            i   i  vi    
C scaffold7|siz         99 TTTAGGTTTTGTACCCCAGGGTTCAAAAAAGGCTGATTCCTGCTCTAT 52

Matrix = 20p43g.matrix
Kimura (with divCpGMod) = 4.25
Transitions / transversions = 1.98 (91/46)
Gap_init rate = 0.01 (17 / 2634), avg. gap size = 1.29 (22 / 17)


13169 9.92 1.53 2.23 scaffold45|size1369571 1044059 1046089 (322917) scaffold60|size524837_(dbseq-nr_150)_[42263,48465]#LTR 2762 4778 (1425) m_b167s001i23 139722

  scaffold45|si    1044059 CTATATCAGAACCACATGGCCATCATTGATTCCATTGTATGTGCTTGTGA 1044108
                               - v     vii        v     i       v            
  scaffold60|si       2762 CTAT-TGAGAACAGTATGGCCATAATTGACTCCATTGAATGTGCTTGTGA 2810

  scaffold45|si    1044109 GGCACATGGAAAACCCATGATAGTTGCTACTAGCCCTGAGTAGTTGAAAC 1044158
                                i               v   ii i     i        v iv   
  scaffold60|si       2811 GGCACGTGGAAAACCCATGATTGTTATTGCTAGCTCTGAGTAGGTATAAC 2860

  scaffold45|si    1044159 CTTCTTCAGTTTTTCTAGGCATGAAACAGGTTCTGGATGTGTCAGTATCC 1044208
                                                    - i      i    i         i
  scaffold60|si       2861 CTTCTTCAGTTTTTCTAGGCATGAA-CGGGTTCTAGATGCGTCAGTATCT 2909

  scaffold45|si    1044209 AATCTAATGATTTGATGACTTGTCAAGAAGTCTTACT-TGATGGTAGAGT 1044257
                            i    -       v      v   v         iv-    v i     
  scaffold60|si       2910 AGTCTA-TGATTTGTTGACTTTTCATGAAGTCTTATGGTGATTGCAGAGT 2958

  scaffold45|si    1044258 TGAACTGAGCAATTTCTACCGTACTGCAAGGATT-TTTTGAGTTTGGAGA 1044306
                                vv     iv     v      i   i   -          i  v 
  scaffold60|si       2959 TGAACATAGCAACATCTACAGTACTGTAAGAATTCTTTTGAGTTTAGACA 3008

  scaffold45|si    1044307 GTGATCCTAACTTTTTGTCCATCTGTACTTATTTTAAGAATCACTTTTTG 1044356
                             vv v                v ---                       
  scaffold60|si       3009 GTTTTGCTAACTTTTTGTCCATAT---CTTATTTTAAGAATCACTTTTTG 3055

  scaffold45|si    1044357 ATATAGAGTAAGTTATCTTTGTTTGGGTGTTCTGTCCTTGTACAGCCAGT 1044406
                             v  v     v    v                  iv             
  scaffold60|si       3056 ATTTACAGTAATTTATGTTTGTTTGGGTGTTCTGTTGTTGTACAGCCAGT 3105

  scaffold45|si    1044407 TCTGACGATGGCTGTCAATGAAACCCTCCAGTTGTTAAGGTAAATTGTCC 1044456
                                   i                         ii              
  scaffold60|si       3106 TCTGACGACGGCTGTCAATGAAACCCTCCAGTTGCCAAGGTAAATTGTCC 3155

  scaffold45|si    1044457 TCAGTGTTTATCCTTGACTTTTTTGACTGGTTGTGCTCTGTATTTATATG 1044506
                             iv     v v          v-                 v      v 
  scaffold60|si       3156 TCGTTGTTTTTACTTGACTTTTG-GACTGGTTGTGCTCTGTCTTTATAGG 3204

  scaffold45|si    1044507 CTGTAAACCCACCTCTTTTGAAATGTCAAGGGGAACAGGCATTTTTTTAC 1044556
                                    i     v  i    vi vi   vi        iv  i  - 
  scaffold60|si       3205 CTGTAAACCTACCTCGTTCGAAAAATAGAGGTAAACAGGCACGTTCTT-C 3253

  scaffold45|si    1044557 CAAGACCACCAAAACTTCATCAAACAGTTTCTCTTGTCATAAGAAACCCC 1044606
                              v  -  ii  -                          i       i 
  scaffold60|si       3254 CAACAC-ACTGAA-CTTCATCAAACAGTTTCTCTTGTCATGAGAAACCTC 3301

  scaffold45|si    1044607 AGTAACGTCTATGAAATCGAGTTTTTAGTGTAAACAT------TTTTCTT 1044650
                                   v        i      v        iii ------       
  scaffold60|si       3302 AGTAACGTGTATGAAATTGAGTTTGTAGTGTAAGTGTGTGTCTTTTTCTT 3351

  scaffold45|si    1044651 TT-----GACACAACTTGGAAGGTCTGCTATTTTACTCAACCCCCAGAGG 1044695
                             -----      i                                    
  scaffold60|si       3352 TTATTTTGACACAGCTTGGAAGGTCTGCTATTTTACTCAACCCCCAGAGG 3401

  scaffold45|si    1044696 AGTTTTTCACAGGAGTGGTTAGCTCTGTGATCAGGAGTTTGTTTGCTCAA 1044745
                                                            v    v v         
  scaffold60|si       3402 AGTTTTTCACAGGAGTGGTTAGCTCTGTGATCATGAGTATTTTTGCTCAA 3451

  scaffold45|si    1044746 AAAGAGTCTTGCACTTAAGTGGTTAGCTATGTGCTTGATATGTTGTGTCC 1044795
                           i       i                            i            
  scaffold60|si       3452 GAAGAGTCCTGCACTTAAGTGGTTAGCTATGTGCTTGGTATGTTGTGTCC 3501

  scaffold45|si    1044796 AGGTTTT----CAACT-TGGCTCACAGATTTTTGCAGACTTTGGCATCAA 1044840
                                  ----     -   i                      -      
  scaffold60|si       3502 AGGTTTTGTTTCAACTCTGGTTCACAGATTTTTGCAGACTTTG-CATCAA 3550

  scaffold45|si    1044841 TTATCACTGCCAAGGTGAAATTGATCTTAACATATTTTATGGTTGTTATT 1044890
                                    v      i                        -        
  scaffold60|si       3551 TTATCACTGGCAAGGTAAAATTGATCTTAACATATTTTATG-TTGTTATT 3599

  scaffold45|si    1044891 TGTTCAAAAATCTAGAACAATTATAACTCAATCCTTGCATTTGTCGAGGA 1044940
                               ii                vv      i i            i i  
  scaffold60|si       3600 TGTTTGAAAATCTAGAACAATTCAAACTCAGTTCTTGCATTTGTCAAAGA 3649

  scaffold45|si    1044941 CTAAGGTCATATGCTGGCTTAGTCACTCTGGGTAACATGTACTCAGAAA- 1044989
                             i                                              -
  scaffold60|si       3650 CTGAGGTCATATGCTGGCTTAGTCACTCTGGGTAACATGTACTCAGAAAA 3699

  scaffold45|si    1044990 GCGTGTTTTGACAGGAATTTATTGCTTGTGCAATAAAAAACATCATTTGA 1045039
                            i                   i                      i v   
  scaffold60|si       3700 GTGTGTTTTGACAGGAATTTACTGCTTGTGCAATAAAAAACATCGTGTGA 3749

  scaffold45|si    1045040 CTTTACCCTTCCTTTTGAGTAGGAAGAACCCATCCTGCGTGCACCAAGAG 1045089
                               i                                     i       
  scaffold60|si       3750 CTTTGCCCTTCCTTTTGAGTAGGAAGAACCCATCCTGCGTGCGCCAAGAG 3799

  scaffold45|si    1045090 TTTGACACCTGCCTAGCTGGGTAAGGAAAACATATGGATGTTCCTAATTT 1045139
                                                                             
  scaffold60|si       3800 TTTGACACCTGCCTAGCTGGGTAAGGAAAACATATGGATGTTCCTAATTT 3849

  scaffold45|si    1045140 TGGAACATGGGGAAAGGTTGGAACTACATCCTTGTTGCTTTCACTGTTAC 1045189
                                       i   v         ii     v                
  scaffold60|si       3850 TGGAACATGGGGGAAGCTTGGAACTATGTCCTTCTTGCTTTCACTGTTAC 3899

  scaffold45|si    1045190 TGTAGCAACACCATGTCAGGGGTTTGAAACCCAACATGGTTTGATTTCCA 1045239
                                       v         -                           
  scaffold60|si       3900 TGTAGCAACACCTTGTCAGGGG-TTGAAACCCAACATGGTTTGATTTCCA 3948

  scaffold45|si    1045240 GTTGTTGTTTTTGTTACCTTTGCTTGTGAAGAGTGC-GCATGGCACATGG 1045288
                               i--      v    v        v  v     -            v
  scaffold60|si       3949 GTTGC--TTTTTGATACCATTGCTTGTTAATAGTGCAGCATGGCACATGT 3996

  scaffold45|si    1045289 GTACGTTTCTCTACGTGGGAGAAGAGTTCATCTTCTTGAGAAAA-AGTTC 1045337
                               i                                       - i   
  scaffold60|si       3997 GTACATTTCTCTACGTGGGAGAAGAGTTCATCTTCTTGAGAAAACAATTC 4046

  scaffold45|si    1045338 ATGATGCCAGAAGATTTCTTGGCATTTTTGTTTTATTTTTACATGTAGCA 1045387
                                                                             
  scaffold60|si       4047 ATGATGCCAGAAGATTTCTTGGCATTTTTGTTTTATTTTTACATGTAGCA 4096

  scaffold45|si    1045388 ATGTATTTGAATATCAGCTTATTTTTAACTTGACTGTGGAATTTTGATTA 1045437
                            v               v   -       v    v  i          i 
  scaffold60|si       4097 AGGTATTTGAATATCAGGTTA-TTTTAACGTGACAGTAGAATTTTGATCA 4145

  scaffold45|si    1045438 AGATTTTTTTCTCAAATGAGCTGTTTAATTTAAAATTAAATAATTCCGAA 1045487
                                   i   --  i     v                      -    
  scaffold60|si       4146 AGATTTTTCTCT--AACGAGCTCTTTAATTTAAAATTAAATAATT-CGAA 4192

  scaffold45|si    1045488 TATATATTTTTGGGCTCTGAATTCTATTTTCCTCGGACCAGAGGATGTGC 1045537
                            v        i       i                         v     
  scaffold60|si       4193 TTTATATTTTCGGGCTCTAAATTCTATTTTCCTCGGACCAGAGGTTGTGC 4242

  scaffold45|si    1045538 A-GTGGCTATTCACAAGGCAACTAGCTTTTCTTATTATTTGACCTCTTTC 1045586
                            -v          i   v           ii  -----------i    i
  scaffold60|si       4243 ATTTGGCTATTCATAAGCCAACTAGCTTTCTTT-----------CCTTTT 4281

  scaffold45|si    1045587 TTACT-AGCTTGGTAGCTTATATGCATGAACGGGATACCACATGAGAAGA 1045635
                             i i-    i                   v  i                
  scaffold60|si       4282 TTGCCAAGCTCGGTAGCTTATATGCATGAAAGGAATACCACATGAGAAGA 4331

  scaffold45|si    1045636 GTTCTCA-TTTTGTGGACTTTTCTCACTTTTTTGCATGGATTTCAGAAAG 1045684
                           i      -          v        -       v   -          
  scaffold60|si       4332 ATTCTCACTTTTGTGGACATTTCTCAC-TTTTTGCTTGG-TTTCAGAAAG 4379

  scaffold45|si    1045685 AAATCAACAAGTTGCGTGTTTTCCTGACAAAAACAGTTAAAAGTACGCAG 1045734
                                                       -     i iv       i    
  scaffold60|si       4380 AAATCAACAAGTTGCGTGTTTTCCTGAC-AAAACGGCAAAAAGTATGCAG 4428

  scaffold45|si    1045735 CATTGTTGCGCAAATAGGGAATTCGTGAGAATTTTGCGATGCGTATTTCT 1045784
                               v          v  i      i           vvv v  i     
  scaffold60|si       4429 CATTCTTGCGCAAATCGGAAATTCGCGAGAATTTTGCTCAGAGTGTTTCT 4478

  scaffold45|si    1045785 GGGGCACGACAAGTAGACAAGTAGTCGTTTTATGGGTCAGTCTTGCGCCC 1045834
                                     ------  --                  vv          
  scaffold60|si       4479 GGGGCACGAC------AC--GTAGTCGTTTTATGGGTCCTTCTTGCGCCC 4520

  scaffold45|si    1045835 CCATGTGTTCTGGGACATGGAGAAGTTACTCCGCGTCGCTCTGACG-TTT 1045883
                             v  i  v       v      viv           i        -   
  scaffold60|si       4521 CCTTGCGTGCTGGGACTTGGAGACAATACTCCGCGTCACTCTGACGTTTT 4570

  scaffold45|si    1045884 GACCGGGATAGGTCAATATATTGGGCTCCTATGCC--TTTGACCGGAGTA 1045931
                               i    iv v     i    v           --    --       
  scaffold60|si       4571 GACCAGGATGCGGCAATACATTGCGCTCCTATGCCCATTTG--CGGAGTA 4618

  scaffold45|si    1045932 GAACAATGTTCTCTCCTTGGTTATTCCTTTGCGATCATGGGCTGTGCCAC 1045981
                                            v  i iv                    v   vv
  scaffold60|si       4619 GAACAATGTTCTCTCCTAGGCTGGTCCTTTGCGATCATGGGCTGAGCCCG 4668

  scaffold45|si    1045982 ATAATTCAAGGACTCACTTTTTGTGGTCTT----TTTTTGAGATTATGAG 1046027
                             i    v         vv         v ----           i    
  scaffold60|si       4669 ATGATTCTAGGACTCACGATTTGTGGTCGTTTACTTTTTGAGATTGTGAG 4718

  scaffold45|si    1046028 TGTGCGGGCTGTGCAGCAAAACAATTCATCAAATGGGCTGTGCTGTGACA 1046077
                           i i i          i v v  i                    i     -
  scaffold60|si       4719 CGCGTGGGCTGTGCAACTACACGATTCATCAAATGGGCTGTGCCGTGAC- 4767

  scaffold45|si    1046078 TGCTCCCATGTG 1046089
                           -           
  scaffold60|si       4768 -GCTCCCATGTG 4778

Matrix = 20p43g.matrix
Kimura (with divCpGMod) = 9.67
Transitions / transversions = 1.07 (102/95)
Gap_init rate = 0.03 (60 / 2030), avg. gap size = 1.27 (76 / 60)


8675 13.85 1.42 2.32 scaffold45|size1369571 1046088 1047565 (321441) scaffold53|size842038_(dbseq-nr_198)_[103593,109546]#LTR 4490 5954 (0) m_b167s001i24 139723

  scaffold45|si    1046088 TGTCCTTTGCGCTCATGGGCCGAGCCCTACAAGTCTAGGACACATGATAT 1046137
                                v i   vv vv    i      i ii   v               
  scaffold53|si       4490 TGTCCATCGCGAACTAGGGCTGAGCCCCATGAGTATAGGACACATGATAT 4539

  scaffold45|si    1046138 GTG-TCATT-TTTTTGAGATCATGATTGCAAGGGCTGTATTGCAAAACGC 1046185
                              -  i  -     v     i    i  i        i         vi
  scaffold53|si       4540 GTGGTCGTTCTTTTTCAGATCGTGATCGCGAGGGCTGTGTTGCAAAACCT 4589

  scaffold45|si    1046186 TTTGTGAAATGGCCTGTGCCGTGACACGCTCCCATGTCAAT--TGGGCTG 1046233
                                     v v            i         - v   --v     v
  scaffold53|si       4590 TTTGTGAAATCGGCTGTGCCGTGACGCGCTCCCAT-TAAATAAGGGGCTC 4638

  scaffold45|si    1046234 ATCCGCAATGGTGGGACAAAGTCCTGCACGAATG--CATTTTCCCTTGAG 1046281
                                    v iv       v      --  ii --        iv    
  scaffold53|si       4639 ATCCGCAATCGCTGGACAAATTCCTGC--GAGCGGTCATTTTCCTGTGAG 4686

  scaffold45|si    1046282 GTTGTTGCTTAGACAAACTTGAA-CCTTGAGTCCCGCGCCCAACCTGTGC 1046330
                              vi -  i  v   v      -i            v        v   
  scaffold53|si       4687 GTTTCT-CTCAGCCAACCTTGAAATCTTGAGTCCCGCTCCCAACCTTTGC 4735

  scaffold45|si    1046331 CCGTCCAGTGTTGAACCATCACTCCCATCACCACCACGCAAATGAACAAG 1046380
                               v      ii  i ivi       i i      i  i  v       
  scaffold53|si       4736 CCGTGCAGTGTCAAATCGATACTCCCACCGCCACCATGCGAAGGAACAAG 4785

  scaffold45|si    1046381 GGAACTAGATCTTTGGAGTAGAGAACACTACTGAGACAAGAACTTCT-AG 1046429
                                 v    i        v v      v v  i  i         -i 
  scaffold53|si       4786 GGAACTTGATCCTTGGAGTATACAACACTTCAGAAACGAGAACTTCTCGG 4835

  scaffold45|si    1046430 GGGATCGTGAGTCATTCAAGTAACCGAAACCTCT-GGGGGTCACAAGCAA 1046478
                                  i        i   vi            - i       iii   
  scaffold53|si       4836 GGGATCGCGAGTCATTTAAGAGACCGAAACCTCTTGAGGGTCACGGACAA 4885

  scaffold45|si    1046479 GCTCTTCGGCCTTAGAGGGCCTTCAACACTTCGTACGGTCATTTTAGGCC 1046528
                           v  i  v       v   vi   i  v        v     vv       
  scaffold53|si       4886 CCTTTTAGGCCTTATAGGCTCTTTAAAACTTCGTAGGGTCAAGTTAGGCC 4935

  scaffold45|si    1046529 CAAGAAGATGTTTTATTGTACTG-CCTATTTGGCTACAAGTACGTAGTAC 1046577
                            v       v v  v        - i    ii             i    
  scaffold53|si       4936 CTAGAAGATTTATTTTTGTACTGGCTTATTCAGCTACAAGTACGTGGTAC 4985

  scaffold45|si    1046578 TCCGTGGTGTCAATGCATCTACATGTGATCACGGGTACAGACTAATTTTA 1046627
                                 i     vv      i -               i       vi v
  scaffold53|si       4986 TCCGTGATGTCACGGCATCTGC-TGTGATCACGGGTACGGACTAATACTT 5034

  scaffold45|si    1046628 AGTCTCTAATCGTGTTCCTATTTCTAAAAATAGAATACACACATATTGCT 1046677
                                --       v ii           v v  v  i i          
  scaffold53|si       5035 AGTCT--AATCGTGGTTTTATTTCTAAAACTTGATTATATACATATTGCT 5082

  scaffold45|si    1046678 CTTTTGGAGAAAAAAATAAACCGAGGCATCTATGTTTATTGCCTCCTCAC 1046727
                           i   i   v                    i                  vi
  scaffold53|si       5083 TTTTCGGATAAAAAAATAAACCGAGGCATTTATGTTTATTGCCTCCTCTT 5132

  scaffold45|si    1046728 TTAGTGAGGGGA-GCTACAAGCTA--CT--AGGTAGGCAACTAAGCTATA 1046772
                           iv v       v- i   iv    --  -- i   v   vi i-------
  scaffold53|si       5133 CAACTGAGGGGTTGTTACGTGCTATACTGAAAGTATGCACTTG------- 5175

  scaffold45|si    1046773 TTGCCAC--CTGTGCATATAATACATCGCAAGTGGTCTTCTTTTACAGCA 1046820
                           -      -- i    ii  v    i  i v         i viv      
  scaffold53|si       5176 -TGCCACTACCGTGCGCATCATACGTCACTAGTGGTCTTTTACAACAGCA 5224

  scaffold45|si    1046821 AGTGCACCTTGTGCTAAATGCACACTCTGCTAACAAAAGCGGAGTATAAC 1046870
                                  ii            vi          i              v 
  scaffold53|si       5225 AGTGCACTCTGTGCTAAATGCTTACTCTGCTAATAAAAGCGGAGTATACC 5274

  scaffold45|si    1046871 CGCGTCAAGTGGGATCTATTCCTCACTGACGTAAAGGGCAATTGTTCATG 1046920
                              i              v              i      i         
  scaffold53|si       5275 CGCATCAAGTGGGATCTAATCCTCACTGACGTAGAGGGCAGTTGTTCATG 5324

  scaffold45|si    1046921 GCGTCGTGTTAAAAAATCACGTGCCGGCCTGTGAGTGAAACTCACTTCAA 1046970
                             vv        i  --                   i             
  scaffold53|si       5325 GCTACGTGTTAAGAA--CACGTGCCGGCCTGTGAGTAAAACTCACTTCAA 5372

  scaffold45|si    1046971 CTGGCTGAGTATGTGACTCCAGGCTCAGCTGTGGCTATAGC--TACAATG 1047018
                                      i       viv                   --   vv  
  scaffold53|si       5373 CTGGCTGAGTACGTGACTCGGTGCTCAGCTGTGGCTATAGCCTTACTCTG 5422

  scaffold45|si    1047019 GGAGT-CAAGCAGCACGAGTTCCACTATCTTTGCCTAACATACCACGGGT 1047067
                             i  -          i    v      ----              i   
  scaffold53|si       5423 GGGGTTCAAGCAGCACAAGTTGCACTAT----GCCTAACATACCACAGGT 5468

  scaffold45|si    1047068 AGTGTACGGCTTCAAGCGACATGGGTTAACAGACAGATGAACCTACCATG 1047117
                              i      i  i       v   --i         i            
  scaffold53|si       5469 AGTATACGGCCTCGAGCGACAAGGG--GACAGACAGACGAACCTACCATG 5516

  scaffold45|si    1047118 GTCAACACATACCTAATATGGATGATGGATGGTGGAACGATGTACCTATA 1047167
                                         i                      i  i    ---- 
  scaffold53|si       5517 GTCAACACATACCTGATATGGATGATGGATGGTGGAATGACGTAC----A 5562

  scaffold45|si    1047168 GATGATCCAATCTGGTCACGCGAAGGCTATCAATTGATAGTGACCTAAGC 1047217
                            v      ----  i  i -                              
  scaffold53|si       5563 GTTGATCC----TGATCGC-CGAAGGCTATCAATTGATAGTGACCTAAGC 5607

  scaffold45|si    1047218 CATTACAATGTAA-TGTTGTATTTAGTAGTTAACGGTAGATACGGTGTTG 1047266
                            i  vii      - v  i    vv     v             v     
  scaffold53|si       5608 CGTTTTGATGTAATTTTTATATTATGTAGTAAACGGTAGATACGTTGTTG 5657

  scaffold45|si    1047267 TAGACTGATTTTTGATGAGTTAAGTTGTCTGCTACTAACAAGCAGTAATG 1047316
                                        -                    v          i    
  scaffold53|si       5658 TAGACTGATTTTT-ATGAGTTAAGTTGTCTGCTAGTAACAAGCAGCAATG 5706

  scaffold45|si    1047317 AAGCAAATATGCTTCATTGCACAAAATGAAACTGTGTGTGATCCTACACA 1047366
                                                        v       iv           
  scaffold53|si       5707 AAGCAAATATGCTTCATTGCACAAAATGATACTGTGTAGGATCCTACACA 5756

  scaffold45|si    1047367 GATATGGTATGTCTTTTTGTCATTAATTGATGACACAAAGCTTTACCTCC 1047416
                                           v        i         i     v   iii  
  scaffold53|si       5757 GATATGGTATGTCTTTATGTCATTAGTTGATGACATAAAGCATTATTCCC 5806

  scaffold45|si    1047417 CAAATGGTATTTCTGGGTAGTGAACCTGTTCTTGCTATTTGCCTGGTTCT 1047466
                                                      i             -        
  scaffold53|si       5807 CAAATGGTATTTCTGGGTAGTGAACCTATTCTTGCTATTTG-CTGGTTCT 5855

  scaffold45|si    1047467 TGCCATTATTGGGAGATATCCCTCATCTCCTGAGAAATTAAGGGTATCTT 1047516
                                       i                                     
  scaffold53|si       5856 TGCCATTATTGGAAGATATCCCTCATCTCCTGAGAAATTAAGGGTATCTT 5905

  scaffold45|si    1047517 TAAGTGTACCCTAGAGTACTACTGTAGGGTAGGTAATTGGCCTATATCA 1047565
                            i   vv             i           i            i   
  scaffold53|si       5906 TGAGTTGACCCTAGAGTACTGCTGTAGGGTAGATAATTGGCCTATGTCA 5954

Matrix = 20p43g.matrix
Kimura (with divCpGMod) = 13.40
Transitions / transversions = 1.27 (112/88)
Gap_init rate = 0.03 (49 / 1477), avg. gap size = 1.12 (55 / 49)


369 19.03 1.53 11.76 scaffold45|size1369571 1047991 1048121 (320885) scaffold21|size630201_(dbseq-nr_224)_[497027,503169]#LTR 5684 5802 (341) m_b167s001i26 139724

  scaffold45|si    1047991 GGTTATCTGTTGTTGTTGACCTAAGCCACTTTGATGCAGT-TTTTACTAT 1048039
                             i    vi   v iv           ii  vv   i i -     i   
  scaffold21|si       5684 GGCTATCAATTGATAGTGACCTAAGCCGTTTGTATGTAATATTTTATTAT 5733

  scaffold45|si    1048040 GTAGTAAACGGGTAGATACGAGTTGTTGGGAACTGATTTTTATGAG-TTA 1048088
                                    -         --    iviv   v ii          -   
  scaffold21|si       5734 GTAGTAAAC-GGTAGATAC--GTTGCGATGAAATAGTTTTTATGAGCTTA 5780

  scaffold45|si    1048089 AGTTATTTGGTACTAACAAGTAGCAATGAAGCA 1048121
                            --   ----    -----      i   i   
  scaffold21|si       5781 A--TAT----TACT-----GTAGCAGTGAGGCA 5802

Matrix = 20p43g.matrix
Kimura (with divCpGMod) = 19.89
Transitions / transversions = 1.75 (14/8)
Gap_init rate = 0.12 (16 / 130), avg. gap size = 1.00 (16 / 16)


472 19.02 0.00 3.00 scaffold45|size1369571 1047986 1048088 (320918) C scaffold89|size764991_(dbseq-nr_709)_[617926,624013]#LTR/Gypsy (5604) 484 385 m_b167s001i25 139725

  scaffold45|si    1047986 CACATGGTTATCTGTTGTTGTTGACCTAAGCCACTTTGATGCAGTTTTTA 1048035
                            i  v  i    vi   v iv           ii    v  i    v   
C scaffold89|si        484 CGCAAGGCTATCAATTGATAGTGACCTAAGCCGTTTTGCTGTAGTTGTTA 435

  scaffold45|si    1048036 CTATGTAGTAAACGGGTAGATACGAGTTGTTGGGAACTGATTTTTATGAG 1048085
                                                  iv       ii ---         v i
C scaffold89|si        434 CTATGTAGTAAACGGGTAGATACATGTTGTTGAAA---GATTTTTATTAA 388

  scaffold45|si    1048086 TTA 1048088
                              
C scaffold89|si        387 TTA 385

Matrix = 20p43g.matrix
Kimura (with divCpGMod) = 19.69
Transitions / transversions = 1.38 (11/8)
Gap_init rate = 0.03 (3 / 102), avg. gap size = 1.00 (3 / 3)

3645 6.85 0.00 0.43 scaffold45|size1369571 1048007 1048475 (320531) C scaffold75|size1059443_(dbseq-nr_397)_[263011,269128]#LTR/Gypsy (0) 6118 5652 m_b167s001i27 139725

  scaffold45|si    1048007 TGACCTAAGCCACTTTGATGCAGTTTTTACTATGTAGTAAACGGGTAGAT 1048056
                                      ii    v  i                             
C scaffold75|si       6118 TGACCTAAGCCGTTTTGCTGTAGTTTTTACTATGTAGTAAACGGGTAGAT 6069

  scaffold45|si    1048057 ACGAGTTGTTGGGAACTGATTTTTATGAGTTAAGTTATTTGGTACTAACA 1048106
                                                               i i  v  v     
C scaffold75|si       6068 ACGAGTTGTTGGGAACTGATTTTTATGAGTTAAGTTGTCTGCTAGTAACA 6019

  scaffold45|si    1048107 AGTAGCAATGAAGCAAATATGCTTCATTGCACAAAATGAAACTGTGTAGG 1048156
                             i                                              i
C scaffold75|si       6018 AGCAGCAATGAAGCAAATATGCTTCATTGCACAAAATGAAACTGTGTAGA 5969

  scaffold45|si    1048157 ATTCTACCTGACTTGGTATGAATCCTCAGGCAATTAATTTTTATAGAGAA 1048206
                                                         ii  -      -        
C scaffold75|si       5968 ATTCTACCTGACTTGGTATGAATCCTCAGGTGAT-AATTTT-ATAGAGAA 5921

  scaffold45|si    1048207 ACTCTCACACTGCAAGCTTGTCAGTTGAGAAGGTCTCACACTGCAGGCTT 1048256
                                           v                   i         v   
C scaffold75|si       5920 ACTCTCACACTGCAAGATTGTCAGTTGAGAAGGTCTTACACTGCAGTCTT 5871

  scaffold45|si    1048257 GTCAGTTGAGCAGTTGAACTCTCTCAACTGCTTCACTTGGATTATTGTTT 1048306
                                                v                 i        i 
C scaffold75|si       5870 GTCAGTTGAGCAGTTGAACTCGCTCAACTGCTTCACTTGAATTATTGTCT 5821

  scaffold45|si    1048307 CTCTGAACATACCTGATGAGTATGCACCTTAAATATATAGTTTCTGAGAA 1048356
                              vi            v      i  i v        v           
C scaffold75|si       5820 CTCAAAACATACCTGATCAGTATGTACTTGAAATATATTGTTTCTGAGAA 5771

  scaffold45|si    1048357 ACTTATATGTTATGACTTTCACACTTCCTTTGTCCAATGCAAAGTGAAGA 1048406
                             vv    i                                         
C scaffold75|si       5770 ACGAATATATTATGACTTTCACACTTCCTTTGTCCAATGCAAAGTGAAGA 5721

  scaffold45|si    1048407 GGACCCTTAGATGTTCCAGGTGGAAGCTCCTTGGGTTTACTAGTTAAGGT 1048456
                                                    v  iv            v       
C scaffold75|si       5720 GGACCCTTAGATGTTCCAGGTGGAACCTTGTTGGGTTTACTACTTAAGGT 5671

  scaffold45|si    1048457 AGATAATTGGCCTATGTCA 1048475
                                              
C scaffold75|si       5670 AGATAATTGGCCTATGTCA 5652

Matrix = 20p43g.matrix
Kimura (with divCpGMod) = 6.99
Transitions / transversions = 1.13 (17/15)
Gap_init rate = 0.00 (2 / 468), avg. gap size = 1.00 (2 / 2)


232 8.33 2.78 0.00 scaffold45|size1369571 1048444 1048479 (320527) C scaffold16|size1078160_(dbseq-nr_220)_[167428,173330]#LTR (323) 5580 5544 m_b167s001i28 139726

  scaffold45|si    1048444 TACTAGT-TAAGGTAGATAATTGGCCTATGTCAGTTG 1048479
                                v -  i                      v   
C scaffold16|si       5580 TACTACTGTAGGGTAGATAATTGGCCTATGTCACTTG 5544

Matrix = 20p43g.matrix
Kimura (with divCpGMod) = 8.83
Transitions / transversions = 0.50 (1/2)
Gap_init rate = 0.03 (1 / 35), avg. gap size = 1.00 (1 / 1)


2645 10.61 0.53 0.00 scaffold45|size1369571 1048558 1048934 (320072) genome_5_11572#DNA 1 379 (60) m_b167s001i29 139727

  scaffold45|si    1048558 CCGTAAATATTGGATCATAAGAATCAACAGGATATAAGAACCACGGGGAT 1048607
                                    i             i  v i  v                v 
  genome_5_1157          1 CCGTAAATACTGGATCATAAGAACCACCGGGTTATAAGAACCACGGGGCT 50

  scaffold45|si    1048608 AAAATGACCGATTC-GAGTGACATTTACTTTTTTGGCCAATTCACACACT 1048656
                                    v   i-                           v       
  genome_5_1157         51 AAAATGACCCATTTTGAGTGACATTTACTTTTTTGGCCAATTAACACACT 100

  scaffold45|si    1048657 ATGTAAGCTCTAAACATTGTGCATTTTGATTCCTGTTAGCAGGAAGAACA 1048706
                           v                  i i    v     i            v    
  genome_5_1157        101 CTGTAAGCTCTAAACATTGCGTATTTAGATTCTTGTTAGCAGGAACAACA 150

  scaffold45|si    1048707 CACCCATGTGCATGTCTCTCCATAACTTGTTCCCTTTGTCGAGAAAACTC 1048756
                                                            vv               
  genome_5_1157        151 CACCCATGTGCATGTCTCTCCATAACTTGTTCCAGTTGTCGAGAAAACTC 200

  scaffold45|si    1048757 TTATGTTGTCTGAAAGCACCACAATCTTGCACCCATGGATGATGGAATGA 1048806
                           iv        v                   i       v       vi  
  genome_5_1157        201 CGATGTTGTCGGAAAGCACCACAATCTTGCGCCCATGGTTGATGGACCGA 250

  scaffold45|si    1048807 TATCACAGACAATCAATGGTTGAAACGTTACGTAGGGGCTACCTCAAAGT 1048856
                                 i   i              v v   i   v              
  genome_5_1157        251 TATCACGGACGATCAATGGTTGAAAGGGTACATAGTGGCTACCTCAAAGT 300

  scaffold45|si    1048857 AAATTGGG-AAATTTGTAAGATGTGTTTATTTTTTCATTGGTGGCGGGAG 1048905
                               v   -      v      iii             i vv  v     
  genome_5_1157        301 AAATAGGGTAAATTTTTAAGATACATTTATTTTTTCATCGCGGGAGGGAG 350

  scaffold45|si    1048906 ACTAACTTGACTTGAATTATAAGAACCAC 1048934
                                         v              
  genome_5_1157        351 ACTAACTTGACTTGTATTATAAGAACCAC 379

Matrix = 20p43g.matrix
Kimura (with divCpGMod) = 9.25
Transitions / transversions = 0.74 (17/23)
Gap_init rate = 0.01 (2 / 376), avg. gap size = 1.00 (2 / 2)


1604 12.77 8.01 2.12 scaffold45|size1369571 1049017 1049328 (319678) C genome_1_5829#DNA (221) 330 1 m_b167s001i30 139728

  scaffold45|si    1049017 CAATGGGAACAACACTGTTCATGATATCAGCACTGTCTTGTATCGTTTTG 1049066
                             i i           i        v   ---       iv  i    ii
C genome_1_5829        330 CAGTAGGAACAACACTATTCATGATCTCA---CTGTCTTAAATTGTTTCA 284

  scaffold45|si    1049067 TGTGTGATAGAAAGATG-AATTTTGTTCCTAGAGAACA-AGAAAATATGC 1049114
                                    i       -  vi             -  -         v 
C genome_1_5829        283 TGTGTGATAAAAAGATGTAAGCTTGTTCCTAGAGA-CATAGAAAATATTC 235

  scaffold45|si    1049115 ATATTGTTCCTTTTCATATCAAAAAAATGGATATTAGTTCCGTTCATGAT 1049164
                                                     -        v     i vi     
C genome_1_5829        234 ATATTGTTCCTTTTCATATCAAAAAA-TGGATATTTGTTCCATATATGAT 186

  scaffold45|si    1049165 TGAAAACTGTACTTTTGTTCCCTTAG--AGGCAGATTTGAGTTTTGTTCC 1049212
                           vi        ii         --   --  i  v   v   i i      
C genome_1_5829        185 GAAAAACTGTGTTTTTGTTCC--TAGTGAGACATATTAGAGCTCTGTTCC 138

  scaffold45|si    1049213 TACCAAGATTCAAGATCCA---AAAAT--------TATTTTTCCTGTTGA 1049251
                               v              ---  i  --------v    i         
C genome_1_5829        137 TACCTAGATTCAAGATCCAAACAAGATGTGGTGCAGATTTCTCCTGTTGA 88

  scaffold45|si    1049252 GATCGAAACACGGGAAAAATCATTGCTTGATCCACGTAGGATTGCATTAC 1049301
                              v       ii             v        ii            i
C genome_1_5829         87 GATAGAAACACAAGAAAAATCATTGCATGATCCACACAGGATTGCATTAT 38

  scaffold45|si    1049302 GGCGTAT--CTTCC--------GTTTCCTGCAACTCC 1049328
                              v   --     -------- v             
C genome_1_5829         37 GGCCTATCCCTTCCAGACATATGATTCCTGCAACTCC 1

Matrix = 20p43g.matrix
Kimura (with divCpGMod) = 14.16
Transitions / transversions = 1.60 (24/15)
Gap_init rate = 0.05 (14 / 311), avg. gap size = 2.29 (32 / 14)


3067 12.06 0.00 0.00 scaffold45|size1369571 1051069 1051499 (317507) C genome_9_1663#DNA (0) 431 1 m_b167s001i31 139729

  scaffold45|si    1051069 CCGTAGAAGCCAAACTATGAGATATACAAAGGTCAAAAGATACTTTGAAG 1051118
                                v     ii i   i  vv       v               v   
C genome_9_1663        431 CCGTATAAGCCGGATTATAAGTAATACAAATGTCAAAAGATACTTTTAAG 382

  scaffold45|si    1051119 TGTTACTTATATTCCGTCCCCTTATTACTGCTTTCAACACGGTGAAAAAT 1051168
                              v                   i   v  i                   
C genome_9_1663        381 TGTAACTTATATTCCGTCCCCTTGTTAGTGTTTTCAACACGGTGAAAAAT 332

  scaffold45|si    1051169 TATAGGTATCTAAAAAACGTACCCTAATACAGCGAGGTAGCAATATTGTA 1051218
                                             v       v    v i                
C genome_9_1663        331 TATAGGTATCTAAAAAACTTACCCTATTACATCAAGGTAGCAATATTGTA 282

  scaffold45|si    1051219 CCCCTCCCGCCATTTTGCCTACCTTTCTCATCCATTCTGTCCACCCCTCT 1051268
                                               i    v  ii     v             i
C genome_9_1663        281 CCCCTCCCGCCATTTTGCCTGCCTTGCTTGTCCATGCTGTCCACCCCTCC 232

  scaffold45|si    1051269 ACCATGTGAATGAGTTGTGTGGTGACTTCTGACAGCATTGGAGGTTTCTC 1051318
                            v      vii                  i        i           
C genome_9_1663        231 AACATGTGCGCGAGTTGTGTGGTGACTTCCGACAGCATCGGAGGTTTCTC 182

  scaffold45|si    1051319 ATCAATAATATGGAGCCACGGGGAGCAATACATTTGGGCATATTGCTGGA 1051368
                           iv   i   vi                      v    ii         v
C genome_9_1663        181 GGCAACAATCCGGAGCCACGGGGAGCAATACATATGGGTGTATTGCTGGT 132

  scaffold45|si    1051369 GTGAAGAGAAAACTATTCTTGAGGGTTTCAGTTCCATTTGAGCGGATTAA 1051418
                                 i i                   i     i               
C genome_9_1663        131 GTGAAGGGGAAACTATTCTTGAGGGTTTTAGTTCTATTTGAGCGGATTAA 82

  scaffold45|si    1051419 ATACCTGAAAAACACAAATGTCAGTGAGACTCGCCCTGTGTTACTTGTAC 1051468
                              v                           i    v         i   
C genome_9_1663         81 ATAACTGAAAAACACAAATGTCAGTGAGACTTGCCCGGTGTTACTTATAC 32

  scaffold45|si    1051469 ACCAGAGTTGCCTATAATCCAGCTTGTACAG 1051499
                              i v   i          i    i   i 
C genome_9_1663         31 ACCGGTGTTACCTATAATCCGGCTTATACGG 1

Matrix = 20p43g.matrix
Kimura (with divCpGMod) = 10.74
Transitions / transversions = 1.48 (31/21)
Gap_init rate = 0.00 (0 / 430), avg. gap size = 0.0 (0 / 0)


11 16.38 5.88 0.00 scaffold45|size1369571 1051640 1051673 (317333) (TGTATTG)n#Simple_repeat 1 36 (0) m_b167s252i1 139730

  scaffold45|si    1051640 TGTATTTTAT-TTGAG-ATTGTGTATTTTATATTGT 1051673
                                 v i -   v -          v i      
  (TGTATTG)n#Si          1 TGTATTGTGTATTGTGTATTGTGTATTGTGTATTGT 36

Matrix = Unknown
Transitions / transversions = 0.67 (2/3)
Gap_init rate = 0.06 (2 / 33), avg. gap size = 1.00 (2 / 2)


445 11.76 0.00 1.47 scaffold45|size1369571 1052688 1052756 (316250) C rnd-1_family-1064#Unknown (0) 125 58 m_b167s001i32 139731

  scaffold45|si    1052688 CCAGGGTACACCCAACTTCCAGCACTTTGGGAAAATTTCAGTGCACCATC 1052737
                                i     ?               - i    v  i       i    
C rnd-1_family-        125 CCAGGATACACNCAACTTCCAGCACTT-GAGAAACTTCCAGTGCATCATC 77

  scaffold45|si    1052738 AACAAAATTCTGATGCATC 1052756
                            i    iv           
C rnd-1_family-         76 AGCAAAGGTCTGATGCATC 58

Matrix = 20p43g.matrix
Kimura (with divCpGMod) = 13.26
Transitions / transversions = 3.00 (6/2)
Gap_init rate = 0.01 (1 / 68), avg. gap size = 1.00 (1 / 1)


320 23.19 0.00 0.00 scaffold45|size1369571 1052790 1052858 (316148) C rnd-1_family-644#Unknown (672) 681 613 m_b167s001i33 139732

  scaffold45|si    1052790 GAACTTCAAACCAGCTGAGCACCACATAATACACCAGAACCATGTAGAAT 1052839
                             v  i   i                 v i i ?     iii      i 
C rnd-1_family-        681 GACCTCCAAGCCAGCTGAGCACCACATCACATANCAGAATTGTGTAGAGT 632

  scaffold45|si    1052840 CCTAAACAATTGCTCAGTA 1052858
                               vi  viv      i 
C rnd-1_family-        631 CCTACGCACCAGCTCAGCA 613

Matrix = 20p43g.matrix
Kimura (with divCpGMod) = 27.13
Transitions / transversions = 2.20 (11/5)
Gap_init rate = 0.00 (0 / 68), avg. gap size = 0.0 (0 / 0)


367 17.43 16.22 3.86 scaffold45|size1369571 1052817 1053001 (316005) scaffold230|size167806_(dbseq-nr_188)_[124304,130861]#LTR/Gypsy 284 490 (6068) m_b167s001i34 139733

  scaffold45|si    1052817 AATACACCAGAACCATGTAGAATCCTAAACA-------ATT---GCTCAG 1052856
                            ii i     i        i     i v i -------   ---      
  scaffold230|s        284 AGCATACCAGGACCATGTAAAATCCCACATAGGAGTTAATTCCAGCTCAG 333

  scaffold45|si    1052857 TAGTAACTTCAGGGA---TCTGTAGAACCCAA-AC-AC-----CACAATC 1052896
                            i  i-  iiivi  ---        - v   -  -  ----- i    i
  scaffold230|s        334 TGGTG-CTCTGTAGAACCTCTGTAGA-CACAATACTACAGAGGCGCAATT 381

  scaffold45|si    1052897 ATATTGTAAATTACACAATAAACTCATTATAATCCATGATGCAATCATC- 1052945
                             vv           ii      i   v     ---     --      -
  scaffold230|s        382 ATCATGTAAATTACATGATAAACCCATGATAAT---TGATG--ATCATCA 426

  scaffold45|si    1052946 ATTAT--TTCTTGA-TAGCATTTTAATCTCATAATTCAAATACGT--AT- 1052989
                                --  i    -   -       v         iv   v i --  -
  scaffold230|s        427 ATTATCATTTTTGAGTAG-ATTTTAAGCTCATAATTTCAATTCATCAATT 475

  scaffold45|si    1052990 -CCAAT--ATTCTAC 1053001
                           -     --  i    
  scaffold230|s        476 GCCAATACATCCTAC 490

Matrix = 20p43g.matrix
Kimura (with divCpGMod) = 19.75
Transitions / transversions = 2.44 (22/9)
Gap_init rate = 0.11 (21 / 184), avg. gap size = 1.81 (38 / 21)


583 9.09 1.98 1.98 scaffold45|size1369571 1053321 1053421 (315585) C rnd-5_family-126#Unknown (674) 955 855 m_b167s001i35 139734

  scaffold45|si    1053321 ACTATAAATTTTATCACTCTTGTCATCAACACATGTTTTCTTACAAATTG 1053370
                                    vv                        ?             -
C rnd-5_family-        955 ACTATAAATAATATCACTCTTGTCATCAACACATGNTTTCTTACAAATT- 907

  scaffold45|si    1053371 TAGGTATAAGTCATCAAGGT-GGAGTCTCTGCCTATATGGAGGTG-TACC 1053418
                             ii i           i  -     i??  i i-       ?  -    
C rnd-5_family-        906 TAAATGTAAGTCATCAAAGTGGGAGTTNNTGTCC-TATGGAGNTGTTACC 858

  scaffold45|si    1053419 ACA 1053421
                              
C rnd-5_family-        857 ACA 855

Matrix = 20p43g.matrix
Kimura (with divCpGMod) = 10.30
Transitions / transversions = 3.50 (7/2)
Gap_init rate = 0.04 (4 / 100), avg. gap size = 1.00 (4 / 4)


387 25.78 5.39 4.76 scaffold45|size1369571 1053979 1054145 (314861) rnd-5_family-1301#Unknown 38 205 (97) m_b167s001i36 139735

  scaffold45|si    1053979 ACTTTATATACTAAAAA-CAGTGCATCCTGATTGCCAAAAATTCTACACC 1054027
                                     v      -      v   i        v i  v  i v  
  rnd-5_family-         38 ACTTTATATAGTAAAAAGCAGTGCCTCCCGATTGCCACAGATGCTGCTCC 87

  scaffold45|si    1054028 ACATGAGATGGAT----GGATCATTGTGAGG----AAGTGCAAATCCCAG 1054069
                             i    i- v  ----ii    vi      ---- vi v    i     
  rnd-5_family-         88 ACGTGAGG-GCATATCAAAATCAACGTGAGGTACCACATTCAAACCCCAG 136

  scaffold45|si    1054070 CAAAGTAGGGATAAGATGTTCAAAACATGCAGTCCCGGAAAATCTTGATG 1054119
                             ------ vii       vv   ii ivi?iv v? v        v-  
  rnd-5_family-        137 CA------GTGCAAGATGTGAAAAGTACCTNAGCANGCAAAATCTTT-TG 179

  scaffold45|si    1054120 TGAACATACAATATACCAACAACATA 1054145
                           iv ? i    v     ii     i  
  rnd-5_family-        180 CCANCGTACATTATACTGACAACGTA 205

Matrix = 20p43g.matrix
Kimura (with divCpGMod) = 28.22
Transitions / transversions = 1.16 (22/19)
Gap_init rate = 0.07 (11 / 166), avg. gap size = 1.55 (17 / 11)


456 21.65 4.94 3.03 scaffold45|size1369571 1054153 1054314 (314692) rnd-1_family-241#Unknown 1 165 (290) m_b167s001i37 139736

  scaffold45|si    1054153 GGAGGAAAAGAAAATGTGCTAGCAGTTGCAAAAAAGTTGTGAC--ACAGA 1054200
                            i   v v  i  vi    v v  i        v i       -- ii  
  rnd-1_family-          1 GAAGGCATAGGAATCGTGCGATCAATTGCAAAACAATTGTGACCAATGGA 50

  scaffold45|si    1054201 TTTGGAAGTTAGATTTTCTATTTTGT-----AGAGGATATTTGTAGAATT 1054245
                             iv  vv  ----   i   ii-  -----         v         
  rnd-1_family-         51 TTCCGACCTT----TTTTTATCC-GTGACTAAGAGGATATATGTAGAATT 95

  scaffold45|si    1054246 A-TAGATTTTTAGGCAATTATAGGATTTTTTGTAAAACTGCAGATGATTT 1054294
                            - i         vv  i  vv    vv  v   v  i       v    
  rnd-1_family-         96 AGTGGATTTTTAGTGAACTAGCGGATAATTAGTACAATTGCAGATTATTT 145

  scaffold45|si    1054295 GTACAACTGCAGATTATTTG 1054314
                               ? i             
  rnd-1_family-        146 GTACNATTGCAGATTATTTG 165

Matrix = 20p43g.matrix
Kimura (with divCpGMod) = 24.18
Transitions / transversions = 0.79 (15/19)
Gap_init rate = 0.05 (8 / 161), avg. gap size = 1.62 (13 / 8)

368 27.11 13.56 1.21 scaffold45|size1369571 1054226 1054520 (314486) rnd-1_family-241#Unknown 114 444 (11) m_b167s001i38 139736

  scaffold45|si    1054226 TAGAGGATATTT-GTAGAATTATAGATT-TTTAGGCAATTATAGGATTTT 1054273
                              v     v  -   v    ii     -   ivi ?   ii  -   v 
  rnd-1_family-        114 TAGCGGATAATTAGTACAATTGCAGATTATTTGTACNATTGCAG-ATTAT 162

  scaffold45|si    1054274 TTGTAAAACTGCAGATGATTTGTACAACTGCAGATTATTTGAGTGATAGT 1054323
                                vv i       v        ? i       ?     viii  v i
  rnd-1_family-        163 TTGTACTATTGCAGATTATTTGTACNATTGCAGATNATTTGTACAATTGC 212

  scaffold45|si    1054324 GAATCTTAAAGTCTTGTACTATTCCTTTATGCGAACCTG---AATTTTT- 1054369
                           i?  iv v ii  i            vii  ?   i   ---i    i -
  rnd-1_family-        213 ANATTATTAGATCCTGTACTATTCCTACGTGNGAATCTGCTAGATTTCTG 262

  scaffold45|si    1054370 ------TAGACAATTT---GTGAATT-----ATAA--------AT----- 1054392
                           ------ i  vi    --- i i   -----    --------  -----
  rnd-1_family-        263 GAGGACTGGAGGATTTCTAGCGGATTCGTAGATAATNTGTACTATTGCAG 312

  scaffold45|si    1054393 -TAGTTTATGCAAGATTGTAGATTAT---AGCAATTGATACTTATTTGTG 1054438
                           -  i   i i  --    ii   v  ---v     i vviv  v    i 
  rnd-1_family-        313 ATAATTTGTACA--ATTGCGGATAATTTGCGCAATCGCGGATTTTTTGCG 360

  scaffold45|si    1054439 TATTTGCACAGTTATTTTGCAAGATTAAACTG---CATGTGCAAACATGT 1054485
                           ii v    v  ivi iv    i vv    v i---             i 
  rnd-1_family-        361 CGTGTGCAAAGCAGTCGTGCAGGTGTAAAATACATCATGTGCAAACATAT 410

  scaffold45|si    1054486 TTTATATGTTTATGTTATCTCAAAATCAAGTATTT 1054520
                            vi-    vvv  v  vi v          v    
  rnd-1_family-        411 TAC-TATGAAGATTTTCCCGCAAAATCAAGGATTT 444

Matrix = 20p43g.matrix
Kimura (with divCpGMod) = 31.24
Transitions / transversions = 1.26 (44/35)
Gap_init rate = 0.05 (15 / 294), avg. gap size = 2.93 (44 / 15)


443 19.28 0.00 1.20 scaffold45|size1369571 1054523 1054606 (314400) rnd-5_family-1301#Unknown 220 302 (0) m_b167s001i39 139735

  scaffold45|si    1054523 ATTCTGACTTCTAGCTTTTTCATTTCTAAGTTATCCGACAGGGAGAAGCT 1054572
                            i  v                i i       vi  -    v      v  
  rnd-5_family-        220 ACTCGGACTTCTAGCTTTTTCGTCTCTAAGTAGTC-GACACGGAGAATCT 268

  scaffold45|si    1054573 CCATTGTCATTTTGGCTAAACGCAATAGCACCCA 1054606
                             i         i     v vii i    v    
  rnd-5_family-        269 CCGTTGTCATTTCGGCTACAAATAGTAGCCCCCA 302

Matrix = 20p43g.matrix
Kimura (with divCpGMod) = 18.09
Transitions / transversions = 1.29 (9/7)
Gap_init rate = 0.01 (1 / 83), avg. gap size = 1.00 (1 / 1)


16 0.00 0.00 0.00 scaffold45|size1369571 1063653 1063672 (305334) (TGC)n#Simple_repeat 1 20 (0) m_b167s252i2 139737

  scaffold45|si    1063653 TGCTGCTGCTGCTGCTGCTG 1063672
                                               
  (TGC)n#Simple          1 TGCTGCTGCTGCTGCTGCTG 20

Matrix = Unknown
Transitions / transversions = 1.00 (0/0)
Gap_init rate = 0.00 (0 / 19), avg. gap size = 0.0 (0 / 0)


18 16.01 0.00 0.00 scaffold45|size1369571 1064031 1064065 (304941) (CCG)n#Simple_repeat 1 35 (0) m_b167s252i3 139738

  scaffold45|si    1064031 CCGCCACCGCTGCTGCCGCCGCCGACGCCGCCTCC 1064065
                                i    i  i          v       v  
  (CCG)n#Simple          1 CCGCCGCCGCCGCCGCCGCCGCCGCCGCCGCCGCC 35

Matrix = Unknown
Transitions / transversions = 1.50 (3/2)
Gap_init rate = 0.00 (0 / 34), avg. gap size = 0.0 (0 / 0)


14 24.19 2.27 0.00 scaffold45|size1369571 1064493 1064536 (304470) (GTGTC)n#Simple_repeat 1 45 (0) m_b167s252i4 139739

  scaffold45|si    1064493 GTGTCGTGTAGTGTCGTGT-GTGGTTTGGCTTGTGGTTTGGTGTC 1064536
                                    v         -   viv  v v   v  v v     
  (GTGTC)n#Simp          1 GTGTCGTGTCGTGTCGTGTCGTGTCGTGTCGTGTCGTGTCGTGTC 45

Matrix = Unknown
Transitions / transversions = 0.12 (1/8)
Gap_init rate = 0.02 (1 / 43), avg. gap size = 1.00 (1 / 1)


33 5.07 0.00 0.00 scaffold45|size1369571 1067258 1067298 (301708) (CAGATCCAAA)n#Simple_repeat 1 41 (0) c_b167s251i0 139740

  scaffold45|si    1067258 CAGATCCTATCAGATCCAAACAGATCCAAACAGATCCAAAC 1067298
                                  v v                               
  (CAGATCCAAA)n          1 CAGATCCAAACAGATCCAAACAGATCCAAACAGATCCAAAC 41

Matrix = Unknown
Transitions / transversions = 0.00 (0/2)
Gap_init rate = 0.00 (0 / 40), avg. gap size = 0.0 (0 / 0)


14 9.32 0.00 0.00 scaffold45|size1369571 1069907 1069929 (299077) (GAG)n#Simple_repeat 1 23 (0) m_b167s252i5 139741

  scaffold45|si    1069907 GAGGAGGAGGAGGAGCATGAGGA 1069929
                                          v v     
  (GAG)n#Simple          1 GAGGAGGAGGAGGAGGAGGAGGA 23

Matrix = Unknown
Transitions / transversions = 0.00 (0/2)
Gap_init rate = 0.00 (0 / 22), avg. gap size = 0.0 (0 / 0)


917 10.95 0.00 0.73 scaffold45|size1369571 1072458 1072595 (296411) C scaffold3|size1191850_(dbseq-nr_493)_[349346,364513]#LTR/Copia (6150) 9018 8882 m_b167s001i40 139742

  scaffold45|si    1072458 GAGGGTTTGAGATATTTTTGGTCACTTTTGGTCACTTTCTGCAAAATGGT 1072507
                                            v         v       i      v  -    
C scaffold3|siz       9018 GAGGGTTTGAGATATTTGTGGTCACTTATGGTCACCTTCTGCCAA-TGGT 8970

  scaffold45|si    1072508 CACTGGATTTATCAGTTTATATGTTATAAAATGCCACCAAAATACTATCC 1072557
                              ii             v  v    i   v i     i       v   
C scaffold3|siz       8969 CACCAGATTTATCAGTTTTTAAGTTACAAATTACCACCGAAATACTTTCC 8920

  scaffold45|si    1072558 TGTTACAATAAATTTCATTATTCTACTACTACCCCCAA 1072595
                                                    ii           
C scaffold3|siz       8919 TGTTACAATAAATTTCATTATTCTATCACTACCCCCAA 8882

Matrix = 20p43g.matrix
Kimura (with divCpGMod) = 11.10
Transitions / transversions = 1.14 (8/7)
Gap_init rate = 0.01 (1 / 137), avg. gap size = 1.00 (1 / 1)


814 20.31 1.76 11.58 scaffold45|size1369571 1072461 1072744 (296262) rnd-1_family-224#Unknown 1 259 (41) m_b167s001i41 139743

  scaffold45|si    1072461 GGTTTGAGATATTTTTGGTCACTTTTGGTCACTTTCTGCAAAATGGTCAC 1072510
                                 v              v?        v    i- i         v
  rnd-1_family-          1 GGTTTGCGATATTTTTGGTCAGNTTTGGTCAGTTTCC-CGAAATGGTCAG 49

  scaffold45|si    1072511 TGGATTTATCAGTTTATATGTTATAAAATGCCACCAAAATACTATCCTGT 1072560
                             i     i   v     v      ? v  v i     i         v 
  rnd-1_family-         50 TGAATTTACCAGATTATAAGTTATANATTGACGCCAAAGTACTATCCTTT 99

  scaffold45|si    1072561 TACAATAAATTTCATTATTCTACTACTACCCCCAATTCTCCTTCACACAT 1072610
                            -  i?   vv    --  i     -------     v ii?   ---  
  rnd-1_family-        100 T-CAGNAAAAATCAT--TTTTACTA-------CAATTATTTNTCA---AT 136

  scaffold45|si    1072611 -GACACAGAACTCTGGGGGTTTTGAGTGGGTTGGGTGAAAAAACCACAGC 1072659
                           -    i i ?  vi----i i   i ------  v?i          v  
  rnd-1_family-        137 CGACATAAANCTAC----ATCTTGGG------GGTNAAAAAAACCACTGC 176

  scaffold45|si    1072660 AGGTGGCTGGTATCACTGTG----GGAAAAAACCCTTTGGGCACTTTATC 1072705
                              ----- vi   -   i ----          ivvvi i  ii v   
  rnd-1_family-        177 AGG-----GTCATC-CTGCGTCGTGGAAAAAACCTAGAAGACATCTGATC 220

  scaffold45|si    1072706 CACGCGATTATGTATATAACTCTGTCACGAACATAACAC 1072744
                            i    i       i     vv      i      v   
  rnd-1_family-        221 CGCGCGGTTATGTACATAACAATGTCACAAACATACCAC 259

Matrix = 20p43g.matrix
Kimura (with divCpGMod) = 22.22
Transitions / transversions = 1.22 (28/23)
Gap_init rate = 0.11 (32 / 283), avg. gap size = 1.09 (35 / 32)

2392 0.38 0.76 0.00 scaffold45|size1369571 1072596 1072859 (296147) rnd-1_family-42#Unknown 1 266 (1516) m_b167s001i42 139743

  scaffold45|si    1072596 TTCTCCTTCACACATGACACAGAACTCTGGGGGTTTTGAGTGGGTTGGGT 1072645
                                              v                              
  rnd-1_family-          1 TTCTCCTTCACACATGACAAAGAACTCTGGGGGTTTTGAGTGGGTTGGGT 50

  scaffold45|si    1072646 GAAAA-AACCACAGCAGGTGGCTGGTATCACTGTGGGAAAAAACCCTTTG 1072694
                                -                                            
  rnd-1_family-         51 GAAAAAAACCACAGCAGGTGGCTGGTATCACTGTGGGAAAAAACCCTTTG 100

  scaffold45|si    1072695 GGCACTTTATCCACGCGATTATGTATATAACTCTGTCACGAACATAACAC 1072744
                                                                             
  rnd-1_family-        101 GGCACTTTATCCACGCGATTATGTATATAACTCTGTCACGAACATAACAC 150

  scaffold45|si    1072745 ATTCAGAAAAATGGTCAAGTTCGTCACTTTTCTCCAG-AAAAAAACCTCA 1072793
                                                                -            
  rnd-1_family-        151 ATTCAGAAAAATGGTCAAGTTCGTCACTTTTCTCCAGAAAAAAAACCTCA 200

  scaffold45|si    1072794 ATACATCACCTCTGCAATAACTAACCTTTGCTTGTTCAGATGTCTTCAAT 1072843
                                                                             
  rnd-1_family-        201 ATACATCACCTCTGCAATAACTAACCTTTGCTTGTTCAGATGTCTTCAAT 250

  scaffold45|si    1072844 GTCTGAGAAATACATA 1072859
                                           
  rnd-1_family-        251 GTCTGAGAAATACATA 266

Matrix = 20p43g.matrix
Kimura (with divCpGMod) = 0.38
Transitions / transversions = 0.00 (0/1)
Gap_init rate = 0.01 (2 / 263), avg. gap size = 1.00 (2 / 2)


1345 18.38 4.96 5.49 scaffold45|size1369571 1072602 1073004 (296002) C rnd-1_family-219#Unknown (4) 426 26 m_b167s001i43 139744

  scaffold45|si    1072602 TTCACACATGACACAGAACTCTGGGGGTTTTGAGTGGGTTGGGTGAAAAA 1072651
                                        ?v-- ii      ----  ?                 
C rnd-1_family-        426 TTCACACATGACANC--ATCCTGGGG----TGNGTGGGTTGGGTGAAAAA 383

  scaffold45|si    1072652 A-CCACAGCAGG-TGG--CTGGTATCACTGTGGGAAAAAACCCTTTGGGC 1072697
                            -    v     - v --   ---- i i    -         vv?i   
C rnd-1_family-        382 AACCACTGCAGGGTCGTCCTG----CGCCGTGG-AAAAAACCCAGNAGGC 338

  scaffold45|si    1072698 ACTTTATCCACGCGATTATGTATATAACTCTGTCACGAACATAACACATT 1072747
                               ?    i            i     v       i             
C rnd-1_family-        337 ACTTNATCCGCGCGATTATGTACATAACACTGTCACAAACATAACACATT 288

  scaffold45|si    1072748 ---------CAGAAAAATGGTCAAGTTCGTCACTTTTCTCCAGA----AA 1072784
                           ---------  i i i vvii   ---i    - v  v v  v ----  
C rnd-1_family-        287 TTGCGTGGACAAAGAGAATACCAA---TGTCA-TATTATACACACATCAA 242

  scaffold45|si    1072785 AAAACCTCAATACATCACCTCTGCAATAACTAACCTTTGCTTGTTCAGAT 1072834
                              v v v  v v v i v v   i-                 ?i   vv
C rnd-1_family-        241 AAATCATGAAAAAAACGCATGTGCG-TAACTAACCTTTGCTTGNCCAGCG 193

  scaffold45|si    1072835 GTCTTCAATGTCTGAGAAATACATATGATCACGCGGATATATATATAACA 1072884
                                -   ii  ?    -        v  i    iv      i      
C rnd-1_family-        192 GTCTT-AATACCTNAGAA-TACATATGTTCGCGCGATTATATACATAACA 145

  scaffold45|si    1072885 ACGTTACGAACATAACCTGATTGGT-TGGCCAAAAGAGAGAGAACTGTCT 1072933
                               i  i     v    --  v  -   i    ii i   v vv   iv
C rnd-1_family-        144 ACGTCACAAACATCACCT--TTTGTGTGGTCAAAGAAAAGACATGTGTTA 97

  scaffold45|si    1072934 TATCCATAGTTCACCAACA--CGACACAAAGTTATATATATAACAAATGC 1072981
                              ?    vi   i   v --  -           i  ii        vi
C rnd-1_family-         96 TATNCATATCTCATCAAGATTCG-CACAAAGTTATGTACGTAACAAATTT 48

  scaffold45|si    1072982 ATAAACTTACCTCTCGTTAAGAA 1073004
                                 v     -      v   
C rnd-1_family-         47 ATAAACATACCT-TCGTTACGAA 26

Matrix = 20p43g.matrix
Kimura (with divCpGMod) = 19.33
Transitions / transversions = 1.00 (35/35)
Gap_init rate = 0.07 (29 / 402), avg. gap size = 1.45 (42 / 29)


1692 20.38 1.79 3.38 scaffold45|size1369571 1072860 1073250 (295756) C scaffold3|size1191850_(dbseq-nr_493)_[349346,364513]#LTR/Copia (6661) 8507 8123 m_b167s001i44 139745

  scaffold45|si    1072860 TGATCACGCG-GATATATATATAACAACGTTACGAACATAACCTGATTGG 1072908
                                  vv - v                 ii ii  i      iv    
C scaffold3|siz       8507 TGATCACTGGTGTTATATATATAACAACGTCGCAGACGTAACCTATTTGG 8458

  scaffold45|si    1072909 TTGGCCAAAAGAGAGAGAACTGTCTTATCCATAGTTCACCAACACGA-CA 1072957
                            iv     v i  -------   v    i-  vvi  i   vvii  - v
C scaffold3|siz       8457 TCTGCCAACAAAG-------TGTGTTATT-ATTTCTCGCCATGGTGATCT 8416

  scaffold45|si    1072958 CAAAGTTATATATATAACAAATGCATAAACTTACCTCTCGTTAAGAAAAA 1073007
                            i --                vi  v    vi      i-  v v     
C scaffold3|siz       8415 CGA--TTATATATATAACAAAAACAAAAACGCACCTCTT-TTCATAAAAA 8369

  scaffold45|si    1073008 TATCATACTCTGCGC----TCTGAGTGTTGTCATTTACCC-TGAGTCCTC 1073052
                           i  -i -    v v ----     i vv vi    i    -         
C scaffold3|siz       8368 CAT-GT-CTCTTCTCATCATCTGAATCGTCCCATTCACCCCTGAGTCCTC 8321

  scaffold45|si    1073053 CTCTTCTTCGGTGGAGCCCATTCATCAAAATCGGAGGGTATTTCGGGCCA 1073102
                                      i vvv                v           v     
C scaffold3|siz       8320 CTCTTCTTCGGCGCTTCCCATTCATCAAAATCCGAGGGTATTTCCGGCCA 8271

  scaffold45|si    1073103 AGCCACCTCGCTCCTTTTTTGTCGGTGCTTGAAATTCCCCTTCAACGTGT 1073152
                                 i        i  i    v                       ii 
C scaffold3|siz       8270 AGCCACTTCGCTCCTCTTCTGTCTGTGCTTGAAATTCCCCTTCAACGCAT 8221

  scaffold45|si    1073153 CCTTGTGTAACCTCACCCAGCGCGATGCTTCCTCTCGAACCCTTTCACAG 1073202
                              ii  i  i           i v      i  i    ii         
C scaffold3|siz       8220 CCTCATGCAATCTCACCCAGCGTGCTGCTTCTTCCCGAATTCTTTCACAG 8171

  scaffold45|si    1073203 AAAACAAACAATCCTGGCCTTGGCGAATCGAAGAGGTCATTAAACTCC 1073250
                                   i  i  i  ii v  i        v    i   i  i   
C scaffold3|siz       8170 AAAACAAATAACCCCGGTTTGGGTGAATCGAACAGGTTATTGAATTCC 8123

Matrix = 20p43g.matrix
Kimura (with divCpGMod) = 22.05
Transitions / transversions = 1.48 (46/31)
Gap_init rate = 0.04 (17 / 390), avg. gap size = 1.18 (20 / 17)


400 18.66 11.11 16.09 scaffold45|size1369571 1073251 1073646 (295360) C rnd-1_family-15#Unknown (221) 781 403 m_b167s001i46 139746

  scaffold45|si    1073251 ATCTCAAAACATCGTCTCCTTGCTTCAATGTGATCTCCAAAAATATCGTC 1073300
                              iv    i    v v  v  ? v  ii  v          ?i   ---
C rnd-1_family-        781 ATCCAAAAATATCGACACCATGNTGCAGCGTTATCTCCAAAANCATC--- 735

  scaffold45|si    1073301 ATGAGACTTCTGTGCAATCAAAAA------ACACCAGG-----GCGCAAC 1073339
                           ----   --   i      v    ------      v -----    ? -
C rnd-1_family-        734 ----GAC--CTGCGCAATCCAAAAATATCGACACCATGCTCCTGCGCNA- 692

  scaffold45|si    1073340 TACCAAAAT-ATCCTCATCATCA-TTATTGCCCCATCTCAAAACATCGAC 1073387
                            v v     -   vv  i   v -  vi   v v   iv    i      
C rnd-1_family-        691 TCCAAAAATAATCGACACCATGACTTCCTGCGCAATCCAAAAATATCGAC 642

  scaffold45|si    1073388 TCCTTGCTTCA-ACGTGATCTCAAAAAATATCGACATGAGACTT-CTGCG 1073435
                           v  v i     -i  i?   i--             i- v    -     
C rnd-1_family-        641 ACCATACTTCATGCGCNATCC--AAAAATATCGACAC-ATACTTCCTGCG 595

  scaffold45|si    1073436 CAAT-CAAAAAT-----CACCA-------GAGCAAAACACCAAAAATATC 1073472
                               -       -----     ------- v    ---v           
C rnd-1_family-        594 CAATCCAAAAATATCGACACCATGTTCCCGCGCAA---TCCAAAAATATC 548

  scaffold45|si    1073473 GACAT--TGTTGC--CACC-TCTCCAAAAACCGCGACGCACTGACATCTC 1073517
                               i--  v ? -- i i-         ---------  ii    ----
C rnd-1_family-        547 GACACCATGATNCAGCGCTATCTCCAAAA---------CATCGACA---- 511

  scaffold45|si    1073518 AACCTATATCGTCACCAGAC---TTCTGTGCAAAAACACGAAGTACCTCA 1073564
                           -------   ivi  ii i --- i   i     ----------------
C rnd-1_family-        510 -------ATCAATACTGGGCTAATCCTGCGCAAA---------------- 484

  scaffold45|si    1073565 GTCCACATCCCAAACATCGACACC-TATT--TTCATGTCCT-----ATCC 1073606
                           -    ------   i         -  v --     -    -----    
C rnd-1_family-        483 -TCCA------AAATATCGACACCATAATGCTTCAT-TCCTGCGCAATCC 442

  scaffold45|si    1073607 GAAAAACATCATCACCATGCTTTGCTGAGATCTCCAAAAA 1073646
                           -     i   iv       v vi vi v?           
C rnd-1_family-        441 -AAAAATATCGACACCATGATGCGGCGCNATCTCCAAAAA 403

Matrix = 20p43g.matrix
Kimura (with divCpGMod) = 18.88
Transitions / transversions = 1.07 (32/30)
Gap_init rate = 0.19 (77 / 395), avg. gap size = 1.36 (105 / 77)


427 18.99 7.03 5.38 scaffold45|size1369571 1073589 1073716 (295290) C scaffold3|size1191850_(dbseq-nr_493)_[349346,364513]#LTR/Copia (7129) 8039 7910 m_b167s001i48 139745

  scaffold45|si    1073589 TATTTTCATGTCCTATCCGAAAAACATCATCACCATGCTTTGCTGAGAT- 1073637
                             i  i  vi  v     --    i   iv  i      i--   ii  -
C scaffold3|siz       8039 TACTTCCAGATCATATCC--AAAATATCGACATCATGCTC--CTGGAATA 7994

  scaffold45|si    1073638 -------CTCC-AAAAATTCAGTCATACTTACATATCCCGTCGCCAATCT 1073679
                           ------- v  -   i --    v          v  i  i     i  -
C scaffold3|siz       7993 AAACAAACACCTAAAGA--CAGTGATACTTACATCTCTCGCCGCCAGTC- 7947

  scaffold45|si    1073680 CCCTTTTCGTCTGAATTGTAATTGAACATGTCAATCA 1073716
                                  i   i                 v     i 
C scaffold3|siz       7946 CCCTTTTTGTCCGAATTGTAATTGAACATCTCAATTA 7910

Matrix = 20p43g.matrix
Kimura (with divCpGMod) = 20.38
Transitions / transversions = 2.29 (16/7)
Gap_init rate = 0.08 (10 / 127), avg. gap size = 1.60 (16 / 10)


1011 21.97 3.69 3.37 scaffold45|size1369571 1073717 1074041 (294965) C scaffold3|size1191850_(dbseq-nr_493)_[349346,364513]#LTR/Copia (7957) 7211 6886 m_b167s001i49 139745

  scaffold45|si    1073717 GAGAACATCAAGAAGTTATCCGTCTTTGTCCCATTACCATACTTCATCTC 1073766
                                     ii  i  v        v        v  i           
C scaffold3|siz       7211 GAGAACATCAGAAAATTTTCCGTCTTAGTCCCATTTCCGTACTTCATCTC 7162

  scaffold45|si    1073767 AATAGCGCGAAACTTGTCGTCCCCATACAAGTCCCGTCGAGTGTTCCTTA 1073816
                           i  v  -  i     i     v       vi    vv           v 
C scaffold3|siz       7161 GATCGC-CGGAACTTATCGTCGCCATACATATCCCTGCGAGTGTTCCTAA 7113

  scaffold45|si    1073817 TCAAATTGCATCCCTACGGGTAGAGTTCCAAAAGGCGATTTGTTGGTATA 1073866
                            i             i v i-  ----     vi  -  iv -  v v  
C scaffold3|siz       7112 TTAAATTGCATCCCTGCCGA-AG----CCAAACAGC-ATCAG-TGTTTTA 7070

  scaffold45|si    1073867 TACATAACAAT------GTCATGAACATGT--GTTGTTATATACATAATA 1073908
                                v    i------    i--    i --v               i 
C scaffold3|siz       7069 TACATTACAACTTTGAAGTCAC--ACATATCATTTGTTATATACATAACA 7022

  scaffold45|si    1073909 ATGTCATAAACATACCTTT-ACTTTCGATCAATCAATCATGATGCCATAA 1073957
                           v                  - i  vi    vvi    v   viiiii   
C scaffold3|siz       7021 TTGTCATAAACATACCTTTCATTTGTGATCCCCCAATAATGTCATTGTAA 6972

  scaffold45|si    1073958 AAGCGTCCGAAAAACATATATTGGTATATCCATAACAATG--ACATAAAC 1074005
                             -i vvi   vi   v vv vi      vi     v   --        
C scaffold3|siz       6971 AA-TGGATGAATGACAAAGTTAAGTATATATATAACCATGACACATAAAC 6923

  scaffold45|si    1074006 ATGTGTCGCATATACATAACAAGGACATA-AACACAC 1074041
                             v   vvi            vv  i   -    v  
C scaffold3|siz       6922 ATCTGTGTTATATACATAACATCGATATATAACAAAC 6886

Matrix = 20p43g.matrix
Kimura (with divCpGMod) = 25.29
Transitions / transversions = 0.86 (32/37)
Gap_init rate = 0.05 (16 / 324), avg. gap size = 1.44 (23 / 16)


606 21.46 6.71 0.57 scaffold45|size1369571 1073945 1074108 (294898) C rnd-1_family-545#Unknown (14) 205 32 m_b167s001i50 139747

  scaffold45|si    1073945 CATGATGCCATAAAAGCGTCCGAAAAA-CATATATTGGTATATCCATAAC 1073993
                               vv   iv   i vi v i     - ivv i         v      
C rnd-1_family-        205 CATGTGGCCGGAAAGGGATGCAAAAAAGCGATTGTTGGTATATACATAAC 156

  scaffold45|si    1073994 AATGACATAAACATGTGTCG-CATATACATAACAAGGACATAAACACACC 1074042
                           v i           i   i -i  i       v  i         ii   
C rnd-1_family-        155 CACGACATAAACATATGTTGGTATGTACATAAGAAAGACATAAACGTACC 106

  scaffold45|si    1074043 TAGGTGTGACCATTTCACATGTGGC--------CAGAAAGGGATGCCAAA 1074084
                            ivi  v  i               --------    vi  v - vv   
C rnd-1_family-        105 TGTATGGGATCATTTCACATGTGGCCCACCAAACAGACGGGCA-GAAAAA 57

  scaffold45|si    1074085 AAGTGA-TTGTTGGTATATACATAA 1074108
                              i  -                  
C rnd-1_family-         56 AAGCGATTTGTTGGTATATACATAA 32

Matrix = 20p43g.matrix
Kimura (with divCpGMod) = 20.86
Transitions / transversions = 1.19 (19/16)
Gap_init rate = 0.03 (5 / 163), avg. gap size = 2.40 (12 / 5)


669 22.18 3.56 18.50 scaffold45|size1369571 1073967 1074331 (294675) rnd-1_family-42#Unknown 653 971 (811) m_b167s001i51 139748

  scaffold45|si    1073967 AAAAAC-ATATATTGGTATATCCATAACAATGACATAAACATGTGTCG-C 1074014
                               i -  v i         v     i  i v         i   i -i
  rnd-1_family-        653 AAAAGCGATTTGTTGGTATATACATAATAACGTCATAAACATATGTTGGT 702

  scaffold45|si    1074015 ATATACATAACAAGGACATAAACACACCTAGGTGTGACCATTTCACATGT 1074064
                             i       v  i         ii    ivi  v  i            
  rnd-1_family-        703 ATGTACATAAGAAAGACATAAACGTACCTGTATGGGATCATTTCACATGT 752

  scaffold45|si    1074065 GGCCAGAAAGGGATGCCAAAAAGTGATTGTTGGTATATACATAACCACGA 1074114
                               ---------ii     v  ----------------- iiiv  vi 
  rnd-1_family-        753 GGCC---------CACCAAACAG-----------------ACGGGCAGAA 776

  scaffold45|si    1074115 CATAAAC-ATATGTTGGTATGTACATAAGAAAGACATAAATGTACCTGTA 1074163
                           v v  i -  v         i       v  v v   i  ----------
  rnd-1_family-        777 AAAAAGCGATTTGTTGGTATATACATAATAATGTCATGAA---------- 816

  scaffold45|si    1074164 TGGGATCATTTCACATGTGGCCCACCAAA-CAGAGGGGCAGAAAA-AAGC 1074211
                           -------------           v    -    v          -    
  rnd-1_family-        817 -------------CATGTGGCCCAACAAAACAGATGGGCAGAAAAAAAGC 853

  scaffold45|si    1074212 GATTTGTTGGTATATACATAATAATGTCATGAACATGT-GCTGTT--ATA 1074258
                                        i       i   -iv   v    i - v v  --ii 
  rnd-1_family-        854 GATTTGTTGGTATGTACATAACAAT-CGATGTACATATCGATTTTTCGCA 902

  scaffold45|si    1074259 TACATAATAATGTCATAAACATACCTTTTTTTCAAT-CAATCATG---GT 1074304
                           v   v iv i   iii i--------  v v i   -v   v   ---  
  rnd-1_family-        903 AACAAAGGAGTGTTGCAG--------TTGTGTTAATAAAATAATGCGCGT 944

  scaffold45|si    1074305 TATGTACAT-AACATATCGATGTACATA 1074331
                                    -    -  i   i      
  rnd-1_family-        945 TATGTACATAAACA-ATTGATATACATA 971

Matrix = 20p43g.matrix
Kimura (with divCpGMod) = 23.59
Transitions / transversions = 1.36 (38/28)
Gap_init rate = 0.19 (69 / 364), avg. gap size = 1.04 (72 / 69)

9200 2.81 3.54 1.61 scaffold45|size1369571 1074030 1075187 (293819) rnd-1_family-42#Unknown 594 1773 (9) m_b167s001i52 139748

  scaffold45|si    1074030 ACATAAACACACCTAGGTGTGACCATTTCACATGTGGCC--AGAAAGGGA 1074077
                               vi    -   ivi  v  i                -- v   v   
  rnd-1_family-        594 ACATCGACAC-CCTGTATGGGATCATTTCACATGTGGCCCAACAAACGGA 642

  scaffold45|si    1074078 TGC-CA----AAAAGTGATT-GTTGGTATATACATAACCACGACATAAAC 1074121
                             v-  ----     i    -                iv   v       
  rnd-1_family-        643 TGGGCAGAAAAAAAGCGATTTGTTGGTATATACATAATAACGTCATAAAC 692

  scaffold45|si    1074122 ATATGTTGGTATGTACATAAGAAAGACATAAATGTACCTGTATGGGATCA 1074171
                                                           i                 
  rnd-1_family-        693 ATATGTTGGTATGTACATAAGAAAGACATAAACGTACCTGTATGGGATCA 742

  scaffold45|si    1074172 TTTCACATGTGGCCCACCAAACAGAGGGGCAGAAAAAA-GCGATTTGTTG 1074220
                                                    v            -           
  rnd-1_family-        743 TTTCACATGTGGCCCACCAAACAGACGGGCAGAAAAAAAGCGATTTGTTG 792

  scaffold45|si    1074221 GTATATACATAATAATGTCATGAACATGTGCTGTTATATACATAATA-AT 1074269
                                                         -- ii-i -   v  i -  
  rnd-1_family-        793 GTATATACATAATAATGTCATGAACATGTG--GCC-CA-ACAAAACAGAT 838

  scaffold45|si    1074270 GT-CATAAACATACCTTTTTTTCAATCAATCATGGTTATGTACATAACAT 1074318
                            v-  v   v v v vv   v ----------    -            -
  rnd-1_family-        839 GGGCAGAAAAAAAGCGATTTGT----------TGGT-ATGTACATAACA- 876

  scaffold45|si    1074319 ATCGATGTACATATCGATTTTTCGCAAACAAAGGAGTGTTGCAGTTGTGT 1074368
                                                                             
  rnd-1_family-        877 ATCGATGTACATATCGATTTTTCGCAAACAAAGGAGTGTTGCAGTTGTGT 926

  scaffold45|si    1074369 TAATAAAAAATAATGCGCGTTATGTACATAAACAATTGATATACATAAAA 1074418
                                   --                                        
  rnd-1_family-        927 TAATAAAA--TAATGCGCGTTATGTACATAAACAATTGATATACATAAAA 974

  scaffold45|si    1074419 CAGACGTACCTGTGCCGCGAGTTATGTACATAACAAATCGATTTTGCACA 1074468
                                                                             
  rnd-1_family-        975 CAGACGTACCTGTGCCGCGAGTTATGTACATAACAAATCGATTTTGCACA 1024

  scaffold45|si    1074469 AACAAAGTAGCGTGACAGTGCAGTTGCGTAATAAAGTTTCGCACGATTGC 1074518
                                                                             
  rnd-1_family-       1025 AACAAAGTAGCGTGACAGTGCAGTTGCGTAATAAAGTTTCGCACGATTGC 1074

  scaffold45|si    1074519 GTAAAAAACGACTTCCCCAATGTGACAACTCCATATTGGGAGTCATTCAG 1074568
                                                                             
  rnd-1_family-       1075 GTAAAAAACGACTTCCCCAATGTGACAACTCCATATTGGGAGTCATTCAG 1124

  scaffold45|si    1074569 GCCCATCTTGATCAGCGTCGTTCCGATTCGTTCCGGTGCGACCACTGCTC 1074618
                                                                             
  rnd-1_family-       1125 GCCCATCTTGATCAGCGTCGTTCCGATTCGTTCCGGTGCGACCACTGCTC 1174

  scaffold45|si    1074619 ACATGTAAAAACATTCATGCTGCTGCACGTGAAAAAAACAGTCACAGCAA 1074668
                                                                             
  rnd-1_family-       1175 ACATGTAAAAACATTCATGCTGCTGCACGTGAAAAAAACAGTCACAGCAA 1224

  scaffold45|si    1074669 GCACATTTCACGATCTACTCTACCAAAAAGGCGTCCCTTCAAGATGCGAT 1074718
                                                                             
  rnd-1_family-       1225 GCACATTTCACGATCTACTCTACCAAAAAGGCGTCCCTTCAAGATGCGAT 1274

  scaffold45|si    1074719 CATGGTGGTATTGCATCATCACAATCTGATGATGCC-------------- 1074754
                                                     i         --------------
  rnd-1_family-       1275 CATGGTGGTATTGCATCATCACAATCCGATGATGCCAAAACAATCATTTT 1324

  scaffold45|si    1074755 --------------GTCGGTCATTCTAATTGGGCTGATATTTGCATGGTG 1074790
                           --------------                                    
  rnd-1_family-       1325 GCTCATTGTTCATTGTCGGTCATTCTAATTGGGCTGATATTTGCATGGTG 1374

  scaffold45|si    1074791 GTGGAAAGCAGTTCTGGAGCAGCCTGCATGCAGCGTGGGTGTGGTATTGT 1074840
                                                                             
  rnd-1_family-       1375 GTGGAAAGCAGTTCTGGAGCAGCCTGCATGCAGCGTGGGTGTGGTATTGT 1424

  scaffold45|si    1074841 ATCGTACCATTAAGGTGGTACCTTACCATACAAAAAAATTAGCGATGTGG 1074890
                                                                             
  rnd-1_family-       1425 ATCGTACCATTAAGGTGGTACCTTACCATACAAAAAAATTAGCGATGTGG 1474

  scaffold45|si    1074891 CACAAATTAGTGAGCAACCAACGGATATTTAAAATGTGTGCACGAAAACG 1074940
                                                                             
  rnd-1_family-       1475 CACAAATTAGTGAGCAACCAACGGATATTTAAAATGTGTGCACGAAAACG 1524

  scaffold45|si    1074941 GGCATTTTTGTTTATCAAAACCTTCATTCCCTAATATGTGTAGACCCGTA 1074990
                                                                             
  rnd-1_family-       1525 GGCATTTTTGTTTATCAAAACCTTCATTCCCTAATATGTGTAGACCCGTA 1574

  scaffold45|si    1074991 TAGTATGATATTTTTAGTATTCATGTACGTATGTGAATAAGCATACCCCA 1075040
                                                                             
  rnd-1_family-       1575 TAGTATGATATTTTTAGTATTCATGTACGTATGTGAATAAGCATACCCCA 1624

  scaffold45|si    1075041 TGATTATGTATATAACAATTTGAATGCTTACAGGATGGTTGTTACGCAGC 1075090
                                                                             
  rnd-1_family-       1625 TGATTATGTATATAACAATTTGAATGCTTACAGGATGGTTGTTACGCAGC 1674

  scaffold45|si    1075091 AGGCAAGAAATGTGTGATTAAATGATATACAGACATTAATAAAAAATAAA 1075140
                                                                             
  rnd-1_family-       1675 AGGCAAGAAATGTGTGATTAAATGATATACAGACATTAATAAAAAATAAA 1724

  scaffold45|si    1075141 CGGACAAACATTAGCTTATATGCAGACATGTTGACATGT--CAGACTTT 1075187
                                                ?                 --i    i  
  rnd-1_family-       1725 CGGACAAACATTAGCTTATATNCAGACATGTTGACATGTTCTAGACCTT 1773

Matrix = 20p43g.matrix
Kimura (with divCpGMod) = 2.54
Transitions / transversions = 0.78 (14/18)
Gap_init rate = 0.03 (29 / 1157), avg. gap size = 2.07 (60 / 29)


271 7.90 0.00 2.63 scaffold45|size1369571 1075176 1075214 (293792) scaffold5|size2025720_(dbseq-nr_679)_[1273151,1286701]#LTR/Gypsy 7175 7212 (6339) m_b167s001i53 139749

  scaffold45|si    1075176 ATGTCAGACTTTGATATACAGCCATTAATATAAAATAAT 1075214
                              i i -  v                            
  scaffold5|siz       7175 ATGCCGG-CTGTGATATACAGCCATTAATATAAAATAAT 7212

Matrix = 20p43g.matrix
Kimura (with divCpGMod) = 5.75
Transitions / transversions = 2.00 (2/1)
Gap_init rate = 0.03 (1 / 38), avg. gap size = 1.00 (1 / 1)

1668 12.05 0.35 0.35 scaffold45|size1369571 1075189 1075471 (293535) scaffold5|size2025720_(dbseq-nr_679)_[1273151,1286701]#LTR/Gypsy 7218 7500 (6051) m_b167s001i54 139749

  scaffold45|si    1075189 ATATACAGCCATTAATATAAAATAATACTATCAAATTTCGTCGATTTATT 1075238
                               v                 v   iv   v  vv  i       i   
  scaffold5|siz       7218 ATATTCAGCCATTAATATAAAAGAATGATATGAATATTTGTCGATTCATT 7267

  scaffold45|si    1075239 TAAACATAGTAAGTTTCCTAAAAATCAATATACTGTATATCTAGTAATTT 1075288
                               v  v               v  i i        v  v  vi     
  scaffold5|siz       7268 TAAAAATTGTAAGTTTCCTAAAACTCGACATACTGTAGATATACCAATTT 7317

  scaffold45|si    1075289 CAATTTATATAACCCGTTTATATGTATACGGACATTAATATAAATTATTG 1075338
                                              vv                   i   v  i  
  scaffold5|siz       7318 CAATTTATATAACCCGTTTTAATGTATACGGACATTAATACAAAATACTG 7367

  scaffold45|si    1075339 TTACATTTTAAGATTCGAAACGTTTAAAATCTTGTTTGTGTTCTCCAAAC 1075388
                           v i          i      i            v                
  scaffold5|siz       7368 GTGCATTTTAAGACTCGAAATGTTTAAAATCTTCTTTGTGTTCTCCAAAC 7417

  scaffold45|si    1075389 GTCCATAAACTATATTATATAGGCCA-TTTTTTGGTGACCATTTTGCAGA 1075437
                             i      v          v    i-              -     v  
  scaffold5|siz       7418 GTTCATAAAATATATTATATTGGCCGTTTTTTTGGTGACCA-TTTGCCGA 7466

  scaffold45|si    1075438 AAGTGACCAAAATCGACCATAAATATAAAATACC 1075471
                                    v                        
  scaffold5|siz       7467 AAGTGACCATAATCGACCATAAATATAAAATACC 7500

Matrix = 20p43g.matrix
Kimura (with divCpGMod) = 12.39
Transitions / transversions = 0.62 (13/21)
Gap_init rate = 0.01 (2 / 282), avg. gap size = 1.00 (2 / 2)


377 23.34 1.96 7.59 scaffold45|size1369571 1079342 1079494 (289512) rnd-4_family-237#Unknown 20 164 (114) m_b167s001i55 139750

  scaffold45|si    1079342 AGAAATAGGGGCAGTTATAATATGGAACCCCATGACTGATGACTTCGTCA 1079391
                            i   vi            ---         i----- --         v
  rnd-4_family-         20 AAAAAAGGGGGCAGTTATA---TGGAACCCCG-----G--GACTTCGTCT 59

  scaffold45|si    1079392 GATGGAAC-CAAATTAGTAAGGTGTTTCATCTGATGAAACGG-TGGGGGG 1079439
                             i i   -  vv  vv  iv -     i     i    i  - v  v ?
  rnd-4_family-         60 GACGAAACGCACTTTTCTAGTG-GTTTCGTCTGACGAAATGGGTCGGCGN 108

  scaffold45|si    1079440 TATGTTCA-ATACAGACGTGAATATAAGATCAAAGGTATCCCATTTCACT 1079488
                                vv -  ?     i        ?vivv  i      ii vv ii i
  rnd-4_family-        109 TATGTAGACATNCAGACATGAATATANCGAAAAGGGTATCTTAAATTGCC 158

  scaffold45|si    1079489 TCCAAT 1079494
                                 
  rnd-4_family-        159 TCCAAT 164

Matrix = 20p43g.matrix
Kimura (with divCpGMod) = 24.02
Transitions / transversions = 1.06 (17/16)
Gap_init rate = 0.09 (14 / 152), avg. gap size = 1.00 (14 / 14)


2640 14.24 5.08 1.85 scaffold45|size1369571 1079361 1079832 (289174) genome_11_172910-9]15#Unspecified 2 488 (58) m_b167s001i56 139751

  scaffold45|si    1079361 ATATGGAACCCCATGACTGATGACTTCGTCAGATGGAACCAAATTAGTAA 1079410
                                       i     ------- i      i i            v 
  genome_11_172          2 ATATGGAACCCCGTGACT-------TTGTCAGACGAAACCAAATTAGTTA 44

  scaffold45|si    1079411 GGTGTTTCATCTGATGAAACGG-TGGGGGGTATGTTCAA-TACAGACGTG 1079458
                                   i     ii    i - v              -          
  genome_11_172         45 GGTGTTTCGTCTGACAAAACAGATCGGGGGTATGTTCAAATACAGACGTG 94

  scaffold45|si    1079459 AATATAAGATCAAAGGTATCCCATTTCACTTCCAATTGGACTGCACGTTG 1079508
                                     v               ii        i    i v v  ii
  genome_11_172         95 AATATAAGATAAAAGGTATCCCATTTTGCTTCCAATCGGACCGGAGGTCA 144

  scaffold45|si    1079509 TTTTAAACTCAACTTACAAATTAACATTTGCTATTTATAT-TTTAAAAA- 1079556
                                                 v                 -        -
  genome_11_172        145 TTTTAAACTCAACTTACAAATTCACATTTGCTATTTATATATTTAAAAAA 194

  scaffold45|si    1079557 TGGGTAGCTCTCAGTTGTTCTAAGGCTCTGCCATAGAGGGCACCGTAACA 1079606
                            vvi v   v    i   v            vi  v   v  i i     
  genome_11_172        195 TCTATTGCTGTCAGCTGTGCTAAGGCTCTGCGGTATAGGTCATCATAACA 244

  scaffold45|si    1079607 GACCCTATGCATCATTGTCTGAGTCCCTGATTTGTCATTTTACAATCACA 1079656
                             v      v i  vv  ii        vv       i   i    ii  
  genome_11_172        245 GAACCTATGGACCAGGGTTCGAGTCCCTCTTTTGTCACTTTGCAATTGCA 294

  scaffold45|si    1079657 TGGTTTCAAAATACGAAACCTGGTTTACCAGTATAAGCATGTGACTAATT 1079706
                                  ivv                  i   i           v v   
  genome_11_172        295 TGGTTTCGTCATACGAAACCTGGTTTACTAGTGTAAGCATGTGAATTATT 344

  scaffold45|si    1079707 TTTCT-------GACTTTTTTGGTGATTTCATCTGATGAAATATGTTTTC 1079749
                              i -------                  i     i     i      i
  genome_11_172        345 TTTTTTCTCTAAGACTTTTTTGGTGATTTCGTCTGACGAAATGTGTTTTT 394

  scaffold45|si    1079750 GCTTGGTAAAA-------------TTAAATCTAGTGGATACCTATTCTTG 1079786
                             i v      -------------                   v      
  genome_11_172        395 GCCTCGTAAAATTTGAATTTGTTTTTAAATCTAGTGGATACCTTTTCTTG 444

  scaffold45|si    1079787 AAAACGGTGTCCGTTGGCCACCAAACTGACACCTTTGTCTGACAAA 1079832
                               i      v     v               -- iv        
  genome_11_172        445 AAAATGGTGTCAGTTGGACACCAAACTGACACC--TAACTGACAAA 488

Matrix = 20p43g.matrix
Kimura (with divCpGMod) = 13.73
Transitions / transversions = 1.28 (37/29)
Gap_init rate = 0.03 (15 / 471), avg. gap size = 2.20 (33 / 15)


297 10.00 0.00 0.00 scaffold45|size1369571 1079820 1079859 (289147) C rnd-4_family-237#Unknown (213) 65 26 m_b167s001i57 139752

  scaffold45|si    1079820 TTTGTCTGACAAAGTCACGGGGTTCCATATAACTGCCCCC 1079859
                             i   v   i     v                       
C rnd-4_family-         65 TTCGTCAGACGAAGTCCCGGGGTTCCATATAACTGCCCCC 26

Matrix = 20p43g.matrix
Kimura (with divCpGMod) = 5.73
Transitions / transversions = 1.00 (2/2)
Gap_init rate = 0.00 (0 / 39), avg. gap size = 0.0 (0 / 0)


362 15.38 17.95 0.00 scaffold45|size1369571 1079869 1079946 (289060) genome_8_12029#DNA 201 292 (0) m_b167s001i58 139753

  scaffold45|si    1079869 CAGGAACCTACCCTAATTATTGCAGGAATATCCGTTGGTTACTCTTTACA 1079918
                                      vv      i         vi v   v       v    v
  genome_8_1202        201 CAGGAACCTACAGTAATTACTGCAGGAATTCCGGTTTGTTACTCGTTACT 250

  scaffold45|si    1079919 GTGTT--------------CAAAATAGGAGTTTACAACTTAG 1079946
                                --------------      v   i        i   
  genome_8_1202        251 GTGTTTTTGAGACAGTAACCAAAATCGGAATTTACAACCTAG 292

Matrix = 20p43g.matrix
Kimura (with divCpGMod) = 17.22
Transitions / transversions = 0.50 (4/8)
Gap_init rate = 0.01 (1 / 77), avg. gap size = 14.00 (14 / 1)


364 23.56 10.28 0.85 scaffold45|size1369571 1080181 1080287 (288719) genome_2_3381#DNA 1 117 (375) m_b167s001i59 139754

  scaffold45|si    1080181 GGGTGCTTGCTGTAATTTGTCTA----------CACCCAAATATCCAGTT 1080220
                                vi   i      i     ---------- iii      v      
  genome_2_3381          1 GGGTGGCTGCCGTAATTCGTCTAGCTGTTCAAACGTTCAAATAACCAGTT 50

  scaffold45|si    1080221 CCAACTATTGAATTTTGAAGTAATTTGGAAGCAATTTGGAAGGGCCTTTC 1080270
                            i  v i iiv    v    ii         vvi           vv  -
  genome_2_3381         51 CTAAATGTCATATTTAGAAGCGATTTGGAAGGTGTTTGGAAGGGCGGTT- 99

  scaffold45|si    1080271 TTAACT-TTATTCCATAA 1080287
                                 -  i v  i   
  genome_2_3381        100 TTAACTGTTGTGCCGTAA 117

Matrix = 20p43g.matrix
Kimura (with divCpGMod) = 22.39
Transitions / transversions = 1.50 (15/10)
Gap_init rate = 0.03 (3 / 106), avg. gap size = 4.00 (12 / 3)


316 28.20 8.73 1.48 scaffold45|size1369571 1080183 1080308 (288698) C rnd-4_family-927#Unknown (0) 373 239 m_b167s001i60 139755

  scaffold45|si    1080183 GTGCTTGCTGTAATTT--------GTCTACAC--CCAAATATCCAGTTCC 1080222
                               i   i      i--------   i v i--     i          
C rnd-4_family-        373 GTGCCTGCCGTAATTCATTTTTTGGTCCAAATGTCCAAACATCCAGTTCC 324

  scaffold45|si    1080223 AACTATTGAATTTTGAAGTAATTTGGAAGCAATTTGGAAGGGCCTTTCTT 1080272
                             vii ivi    v   vv i   i   vvii   i   v i v  v i 
C rnd-4_family-        323 AAACGTCCGATTTGGAACGAGTTTAGAACGGGTTTAGAACGACGTTGCCT 274

  scaffold45|si    1080273 AACTTTATTCCATAATTGTTTTCCTTCC-AAATCAGT 1080308
                            i    i ii i     i    -- v  -     ?  
C rnd-4_family-        273 AGCTTTGTCTCGTAATTATTTT--TGCCAAAATCNGT 239

Matrix = 20p43g.matrix
Kimura (with divCpGMod) = 31.93
Transitions / transversions = 1.92 (23/12)
Gap_init rate = 0.04 (5 / 125), avg. gap size = 2.60 (13 / 5)


689 29.25 11.65 4.36 scaffold45|size1369571 1080425 1080896 (288110) scaffold5|size2025720_(dbseq-nr_679)_[1089321,1095660]#LTR/Gypsy 1884 2388 (3952) m_b167s001i61 139756

  scaffold45|si    1080425 CGCAACTGACCACGAAGTATGAGATGATTGAGAGGTCAAATAAGAAACTC 1080474
                               ii  v ii     vv     viv      ii  v  i         
  scaffold5|siz       1884 CGCAGTTGTCTGCGAAGATTGAGAAACTTGAGAAATCTAACAAGAAACTC 1933

  scaffold45|si    1080475 AAGAGCATGCAGGAGAAATGAATGTGCCACCAGGACATTGGTACTGAAGG 1080524
                              v ivi    i     i v v i   ii  v  v v  ii vi  v i
  scaffold5|siz       1934 AAGCGTTCGCAGAAGAAACGCAAGCGCCGTCACGAAAGTGACAGCGATGA 1983

  scaffold45|si    1080525 C---GACCCATTTTGGAGAGACGGGTATGTTAGTAATAGAGAAG-AA--A 1080568
                            ---   i i ii  i vi  i    ii v     vii i   v-  -- 
  scaffold5|siz       1984 CTCCGACTCGTCCTGAATGGATGGGTGCGGTAGTACCGGGGAATTAACTA 2033

  scaffold45|si    1080569 GACGTGAGAGAAGAAAGACGTGTGAGAAAAGTAAGA-GTAATATATACAC 1080617
                           i i  ---------------   i     v-     -      v i vv 
  scaffold5|siz       2034 AATGT---------------TGTAAGAAAC-TAAGAAGTAATAAACAACC 2067

  scaffold45|si    1080618 ATATGATAGCTAACCCAGTTCAAAGAAAACT-CCATTCCTATAAGTTTGA 1080666
                            vi     vi  v      i i iv      -  i  vvivi  i  ii 
  scaffold5|siz       2068 AAGTGATACTTACCCCAGTCCGAGTAAAACTACCGTTGACTCAAATTCAA 2117

  scaffold45|si    1080667 AAATTCATTC----AAA---TTTATA-------TAA-----TTGC----A 1080693
                            v   v    ----   ---      -------   -----   v---- 
  scaffold5|siz       2118 ACATTAATTCGAATAAAGAGTTTATAAGAGATTTAAAAATCTTGATAAGA 2167

  scaffold45|si    1080694 TATC----------------AATAGTAGAATTACTTTGGATACTATGATA 1080727
                             i ----------------    i v     ii  vvi      i  ii
  scaffold5|siz       2168 TACCGAAACATTCAATTTCAAATAATCGAATTGTTTACAATACTACGACG 2217

  scaffold45|si    1080728 AAAGAAGACCAAGGA-----TG-ATCAAGAATTGAAAACAATACACAGAG 1080771
                             iv    i   ii -----  - v   i i i        i        
  scaffold5|siz       2218 AAGCAAGATCAAAAAAATCTTGCAGCAAAAGTCGAAAACAACACACAGAG 2267

  scaffold45|si    1080772 TGAAGCAAGTCCCAAAATGTATGACTCCACAATGCTAATGCTAGATGCCT 1080821
                              iii  v v  i  v   vv   i  i-  i-----  iii i     
  scaffold5|siz       2268 TGAGATAACTGCCGAACTGTCGGACCCCG-AAC-----TGTCGGGTGCCT 2311

  scaffold45|si    1080822 TTATCAATAGTGTGAAC-CTTCCTATGCAAGTCAACAAGAAGGAAGAGTC 1080870
                             v              -    i viiv       vv  i          
  scaffold5|siz       2312 TTCTCAATAGTGTGAACACTTCTTTCAAAAGTCAAACAGGAGGAAGAGTC 2361

  scaffold45|si    1080871 -CTGCAATAGTGACAAAAACATGGTAC 1080896
                           - v  vi     i v   i     i  
  scaffold5|siz       2362 ACAGCTGTAGTGGCCAAAGCATGGCAC 2388

Matrix = 20p43g.matrix
Kimura (with divCpGMod) = 32.64
Transitions / transversions = 1.59 (81/51)
Gap_init rate = 0.08 (37 / 471), avg. gap size = 2.08 (77 / 37)


28173 3.95 0.42 0.24 scaffold45|size1369571 1080900 1084202 (284804) C scaffold109|size879770_(dbseq-nr_434)_[671882,678321]#LTR/Gypsy (0) 6440 3132 m_b167s001i62 139757

  scaffold45|si    1080900 TGACCTAAGCCAGAAAGTATTTAAAAAATCTTGATGTAGACTTTGCTGAC 1080949
                                                            v                
C scaffold109|s       6440 TGACCTAAGCCAGAAAGTATTTAAAAAATCTTGTTGTAGACTTTGCTGAC 6391

  scaffold45|si    1080950 TTTGTTTTTTATGAGCTTAACACTACTGTACAAGTGATGCATGAGATACT 1080999
                                    -                             v          
C scaffold109|s       6390 TTTGTTTTT-ATGAGCTTAACACTACTGTACAAGTGATGAATGAGATACT 6342

  scaffold45|si    1081000 AGTTATCTCATGCACAAACAAAACACAAATGATCATGGGAGAGATTGGCA 1081049
                                         i   ---       i                     
C scaffold109|s       6341 AGTTATCTCATGCATAAA---AACACAAGTGATCATGGGAGAGATTGGCA 6295

  scaffold45|si    1081050 GTGATTTGTGGTAGTTCCATGACTGGCCCATATTCAACTGCCCAAAGGAA 1081099
                                      i                                      
C scaffold109|s       6294 GTGATTTGTGGCAGTTCCATGACTGGCCCATATTCAACTGCCCAAAGGAA 6245

  scaffold45|si    1081100 CTGTCCCATGTGAAGGTTCCTGAGAAGGAAATCCTCCATTGGATATTCAA 1081149
                                     v                                       
C scaffold109|s       6244 CTGTCCCATGGGAAGGTTCCTGAGAAGGAAATCCTCCATTGGATATTCAA 6195

  scaffold45|si    1081150 CCTAAGAAAACACCTACAATGGGTATGGTGGAGTTGTAGGAAGGAAAATC 1081199
                                    i           v                            
C scaffold109|s       6194 CCTAAGAAAGCACCTACAATGTGTATGGTGGAGTTGTAGGAAGGAAAATC 6145

  scaffold45|si    1081200 CTATTTGGATATGATTTCTGAGAAACTCATATTTTAT--TTTTTGAGTCC 1081247
                                                           i    --i          
C scaffold109|s       6144 CTATTTGGATATGATTTCTGAGAAACTCATATCTTATGACTTTTGAGTCC 6095

  scaffold45|si    1081248 TTCCTCTGTATCAAACAATGTGAAGGAGACTTATGGAGTTCCACCTGGAA 1081297
                                                                             
C scaffold109|s       6094 TTCCTCTGTATCAAACAATGTGAAGGAGACTTATGGAGTTCCACCTGGAA 6045

  scaffold45|si    1081298 GCTCCAGATTCTTGGCCTATGTCACTCGCCCCCACGAATGGAGGGTCAGG 1081347
                           v                                                 
C scaffold109|s       6044 TCTCCAGATTCTTGGCCTATGTCACTCGCCCCCACGAATGGAGGGTCAGG 5995

  scaffold45|si    1081348 TGAGGTGTGTGAAAAAAAACCTTTCCTGTGGAAAGGAAAAATGGGGAGGC 1081397
                                             -        v                      
C scaffold109|s       5994 TGAGGTGTGTGAAAAAAA-CCTTTCCTTTGGAAAGGAAAAATGGGGAGGC 5946

  scaffold45|si    1081398 TGTTTTTGTGAGGGGAAGACACTTGTTTTGTGTACCGAGTTATACTGGTG 1081447
                           ivv         v       i               i             
C scaffold109|s       5945 CTGTTTTGTGAGCGGAAGACGCTTGTTTTGTGTACCAAGTTATACTGGTG 5896

  scaffold45|si    1081448 ATACAAGACTTTCCTGGCTGAGTAGTGACTACGAAGCATTATTTCAAGCA 1081497
                                                                            i
C scaffold109|s       5895 ATACAAGACTTTCCTGGCTGAGTAGTGACTACGAAGCATTATTTCAAGCG 5846

  scaffold45|si    1081498 TAAGTGTTAGTGGAGAGAGGAGTAAGAGTGATTCACTGACATGTTCTTTA 1081547
                                                                             
C scaffold109|s       5845 TAAGTGTTAGTGGAGAGAGGAGTAAGAGTGATTCACTGACATGTTCTTTA 5796

  scaffold45|si    1081548 TTTTAAGTGTCTGTAGTG----------GTGTTACTCTCCTAATGTTTAA 1081587
                                             ----------                      
C scaffold109|s       5795 TTTTAAGTGTCTGTAGTGTCAAAGTATGGTGTTACTCTCCTAATGTTTAA 5746

  scaffold45|si    1081588 TCTTTCTGATTTTGTTCCGCGGTGAACCCTGATAGAACCATTTGCATGGA 1081637
                                            i                 v      i i     
C scaffold109|s       5745 TCTTTCTGATTTTGTTCTGCGGTGAACCCTGATAGTACCATTCGTATGGA 5696

  scaffold45|si    1081638 CTGTTGATATAGTCAAAGGATCTTTATGGTATTTGCTTTCTGATTTGCGG 1081687
                               i         v                                   
C scaffold109|s       5695 CTGTCGATATAGTCCAAGGATCTTTATGGTATTTGCTTTCTGATTTGCGG 5646

  scaffold45|si    1081688 AGGATACCTTCTTTGCAAAGAAGTACTCTATCACCAATTTTATAATCCCA 1081737
                                           i                                 
C scaffold109|s       5645 AGGATACCTTCTTTGCGAAGAAGTACTCTATCACCAATTTTATAATCCCA 5596

  scaffold45|si    1081738 ATCGACGCAAGACTTGTTTTCACCTTTGGTGTTGTGATCGGTTTGGTGTT 1081787
                                   i              v  i       i           i   
C scaffold109|s       5595 ATCGACGCGAGACTTGTTTTCACGTTCGGTGTTGCGATCGGTTTGGCGTT 5546

  scaffold45|si    1081788 GCCTATGATCTCCTATTTTGTTCCAGTCAGCTAGGAAGGGAATGTCAAAC 1081837
                                                                             
C scaffold109|s       5545 GCCTATGATCTCCTATTTTGTTCCAGTCAGCTAGGAAGGGAATGTCAAAC 5496

  scaffold45|si    1081838 AGCATGTCCCTGCCAAATATTGCCGCACCTGGAGAGGCTTTGAGTACCGT 1081887
                                                  i                          
C scaffold109|s       5495 AGCATGTCCCTGCCAAATATTGCTGCACCTGGAGAGGCTTTGAGTACCGT 5446

  scaffold45|si    1081888 GTGGTATGTGGAGCAAACGGCCCATGCAGCATCTGTGAGGAAGTCTGCTA 1081937
                                         i                                   
C scaffold109|s       5445 GTGGTATGTGGAGCGAACGGCCCATGCAGCATCTGTGAGGAAGTCTGCTA 5396

  scaffold45|si    1081938 TGTCACTAGGAGCCACTGTATTTGCCATGTCTAATTCAGCGGTACGGAGC 1081987
                                                 v                           
C scaffold109|s       5395 TGTCACTAGGAGCCACTGTATTGGCCATGTCTAATTCAGCGGTACGGAGC 5346

  scaffold45|si    1081988 ATTGTCATGATTACTTGATGCATCCGCTCTAGTATTGCGTTTGCTTGGGG 1082037
                                                     i                       
C scaffold109|s       5345 ATTGTCATGATTACTTGATGCATCCGTTCTAGTATTGCGTTTGCTTGGGG 5296

  scaffold45|si    1082038 GGTCTTGATGCTGGTTGGCTTACGCTTGATACCGTATGAATCACATAGGG 1082087
                            v                                                
C scaffold109|s       5295 GTTCTTGATGCTGGTTGGCTTACGCTTGATACCGTATGAATCACATAGGG 5246

  scaffold45|si    1082088 TTTCGAAATTGAGCTTGAAATCGCTTCCATTGTCGTAAATGATTACTTGA 1082137
                              i               v                              
C scaffold109|s       5245 TTTTGAAATTGAGCTTGAACTCGCTTCCATTGTCGTAAATGATTACTTGA 5196

  scaffold45|si    1082138 CAACGTGGGTAACGGCTAAACCAGACCTTGTTCACTAAAGAGCCAACTTG 1082187
                                                    i      i                 
C scaffold109|s       5195 CAACGTGGGTAACGGCTAAACCAGATCTTGTTTACTAAAGAGCCAACTTG 5146

  scaffold45|si    1082188 TGCTGATGATTTATCAAAGTAAGCTTCTTTAGGTTTATTATGTGTGTTAG 1082237
                                                v                            
C scaffold109|s       5145 TGCTGATGATTTATCAAAGTATGCTTCTTTAGGTTTATTATGTGTGTTAG 5096

  scaffold45|si    1082238 TACCCTTGCAGCCCATTTTACCAGTGGGAGTAACAGAATTGAATTCAGTT 1082287
                                   vi    -       vv                          
C scaffold109|s       5095 TACCCTTGAGGCCC-TTTTACCCTTGGGAGTAACAGAATTGAATTCAGTT 5047

  scaffold45|si    1082288 ACCGGTAGTTCCACAATTTTGAACCAACTGGTAGCTGGATCTATCATTGT 1082337
                                              i                              
C scaffold109|s       5046 ACCGGTAGTTCCACAATTTCGAACCAACTGGTAGCTGGATCTATCATTGT 4997

  scaffold45|si    1082338 GACACACATAAAGTCAATTTCAGTGCCGTCTTTGCCCTTGAGAGTGTGTG 1082387
                                                                          i  
C scaffold109|s       4996 GACACACATAAAGTCAATTTCAGTGCCGTCTTTGCCCTTGAGAGTGTATG 4947

  scaffold45|si    1082388 GTCCTATTAGGTCCACACATAGTACCTCCCAGGGGTTTGATATAACCAAT 1082437
                               v                                     i       
C scaffold109|s       4946 GTCCGATTAGGTCCACACATAGTACCTCCCAGGGGTTTGATACAACCAAT 4897

  scaffold45|si    1082438 TTCGTAGGTAATTTACCGTACTTATGTTGGCGTTGTTTGTTGACTTGGCA 1082487
                             i     i                                         
C scaffold109|s       4896 TTTGTAGGCAATTTACCGTACTTATGTTGGCGTTGTTTGTTGACTTGGCA 4847

  scaffold45|si    1082488 TTTATGACAATTTTTGACAAAGGTGCAGATAGAGTGTCGCAAACCTTTCC 1082537
                                                     i  i        v           
C scaffold109|s       4846 TTTATGACAATTTTTGACAAAGGTGCGGACAGAGTGTCTCAAACCTTTCC 4797

  scaffold45|si    1082538 AATACATTGCAGCCCGAACAGTCTCTTCAAGACGGGTTGTCCCAGGATGC 1082587
                                  i      i   v   i           v        v      
C scaffold109|s       4796 AATACATCGCAGCCTGAAGAGTTTCTTCAAGACGCGTTGTCCCTGGATGC 4747

  scaffold45|si    1082588 TGCAGGTAGTGATGATACCACTGTACTGCTCGCTGCTGGAGTTCCTGTGG 1082637
                                i        i                                   
C scaffold109|s       4746 TGCAGATAGTGATGGTACCACTGTACTGCTCGCTGCTGGAGTTCCTGTGG 4697

  scaffold45|si    1082638 GATGACAAATTTGCCATCCTTGCACAGTACTTGAACATTTTCTACCAGCT 1082687
                                   i                                         
C scaffold109|s       4696 GATGACAAGTTTGCCATCCTTGCACAGTACTTGAACATTTTCTACCAGCT 4647

  scaffold45|si    1082688 GAGGTTTGGATGCCTTCAGCAGGCTGAGTTTGTCCAGTGTTTTATCCGTG 1082737
                                   v      i                     i            
C scaffold109|s       4646 GAGGTTTGTATGCCTCCAGCAGGCTGAGTTTGTCCAGCGTTTTATCCGTG 4597

  scaffold45|si    1082738 TGTTGAGCTGCGGCAATCTCCCTAACTGTCAGGGGATAGATCACATTCTC 1082787
                                                 v   v               i       
C scaffold109|s       4596 TGTTGAGCTGCGGCAATCTCCCGAACAGTCAGGGGATAGATCGCATTCTC 4547

  scaffold45|si    1082788 TTCGCTGCGGTTAGCAAGCACAAAGTTCATGAGGTCTGAGTGTTTGACCG 1082837
                                            i                          vv  i 
C scaffold109|s       4546 TTCGCTGCGGTTAGCAAACACAAAGTTCATGAGGTCTGAGTGTTGTACTG 4497

  scaffold45|si    1082838 GGGATGGGTCCTCTTCTGCTTGCATAGTGTAATAACACCAGCATTTGGTG 1082887
                                             iv                              
C scaffold109|s       4496 GGGATGGGTCCTCTTCTGTGTGCATAGTGTAATAACACCAGCATTTGGTG 4447

  scaffold45|si    1082888 AAGGTCATCCAGTTTTCCTTGACGTCCTTTGTTGGACCAAAGTCAAGGCG 1082937
                                                                             
C scaffold109|s       4446 AAGGTCATCCAGTTTTCCTTGACGTCCTTTGTTGGACCAAAGTCAAGGCG 4397

  scaffold45|si    1082938 TGAAATCGCATCCGCAACTGTGTTGTGGATTCCTTTGATGTACACGATTT 1082987
                                                                             
C scaffold109|s       4396 TGAAATCGCATCCGCAACTGTGTTGTGGATTCCTTTGATGTACACGATTT 4347

  scaffold45|si    1082988 CAGGACCATATTCCTCTAGCAATAAACGCCAACGGTAAACCCTGTCACAG 1083037
                                        i                                    
C scaffold109|s       4346 CAGGACCATATTCTTCTAGCAATAAACGCCAACGGTAAACCCTGTCACAG 4297

  scaffold45|si    1083038 GTTAACCCAAGTGCATCTTGCATGAGGTTTTTGTGGTCTGTGTAGACTAC 1083087
                                v  i                                         
C scaffold109|s       4296 GTTAAGCCGAGTGCATCTTGCATGAGGTTTTTGTGGTCTGTGTAGACTAC 4247

  scaffold45|si    1083088 AATTGGCTGGCCCCATAGCATTCCTTTGAATTCTTTGAGTGTTTCAACAA 1083137
                                          i                                  
C scaffold109|s       4246 AATTGGCTGGCCCCACAGCATTCCTTTGAATTCTTTGAGTGTTTCAACAA 4197

  scaffold45|si    1083138 TGGCTAGAAGTTCAATTTCGGTTTCACTGTATTTTTGCTGACAGACAGAG 1083187
                                             i    v i                        
C scaffold109|s       4196 TGGCTAGAAGTTCAATTTTGGTTACGCTGTATTTTTGCTGACAGACAGAG 4147

  scaffold45|si    1083188 AGTTTTCTGCTG-AAAATGCAACTGGCCGGTTGTTTTGAGTAATGACAGC 1083236
                                       -         i            i           i  
C scaffold109|s       4146 AGTTTTCTGCTGAAAAATGCAATTGGCCGGTTGTTCTGAGTAATGACGGC 4097

  scaffold45|si    1083237 TCCAAGTTGTCTCTTGGATCTGTCAGTATAAATCTCAAACCCTTTTGAGT 1083286
                                               ii        i                   
C scaffold109|s       4096 TCCAAGTTGTCTCTTGGATCCATCAGTATAGATCTCAAACCCTTTTGAGT 4047

  scaffold45|si    1083287 AATCAGGGTAGGCCAAGGACACATCTTTGGCGATCATGGCCTTCACATCA 1083336
                                                          i  vi       i ii   
C scaffold109|s       4046 AATCAGGGTAGGCCAAGGACACATCTTTGGCAATAGTGGCCTTTATGTCA 3997

  scaffold45|si    1083337 TCGAATGCTTTTTGATGTTCCTTAGTCCATTTCCAGGGTTTCTTTTTAAC 1083386
                                                 i            i              
C scaffold109|s       3996 TCGAATGCTTTTTGATGTTCCTCAGTCCATTTCCAAGGTTTCTTTTTAAC 3947

  scaffold45|si    1083387 CTTGAGGAG-TTGGATTGTTTGGTGTGACCACACTTGCCTACTAAGCTTG 1083435
                                 i  -              i                   i     
C scaffold109|s       3946 CTTGAGAAGTTTGGATTGTTTGGTATGACCACACTTGCCTACTAGGCTTG 3897

  scaffold45|si    1083436 TGAGTGGGGCAAGCATCTCGCTGCGTCGTGCCCAAAGATCTTGATAGTAT 1083485
                                           i i      i               i        
C scaffold109|s       3896 TGAGTGGGGCAAGCATTTTGCTGCGCCGTGCCCAAAGATCTCGATAGTAT 3847

  scaffold45|si    1083486 TGGACCATGCCAAGGAATCTACGGAGGTCTTTGACATTTTTGGGCGGTGT 1083535
                                         i       v                           
C scaffold109|s       3846 TGGACCATGCCAAGAAATCTACTGAGGTCTTTGACATTTTTGGGCGGTGT 3797

  scaffold45|si    1083536 CAGTGCAAGTATTGACTGTACCTTCTTGGGTTGTGATTTTATTCCATCTC 1083585
                                       i                      i   v     v    
C scaffold109|s       3796 CAGTGCAAGTATCGACTGTACCTTCTTGGGTTGTGGTTTAATTCCCTCTC 3747

  scaffold45|si    1083586 GTGAGAGGATGTACCCAAGATATTCTGTTTCAATGGCACAGAAGTTTGAT 1083635
                                                                             
C scaffold109|s       3746 GTGAGAGGATGTACCCAAGATATTCTGTTTCAATGGCACAGAAGTTTGAT 3697

  scaffold45|si    1083636 TTGCGAGCATTTACTTTTAAGTTCGCATCTTGCAGTCTGGAGAGTGTCAA 1083685
                                              i                        vii   
C scaffold109|s       3696 TTGCGAGCATTTACTTTTAGGTTCGCATCTTGCAGTCTGGAGAGGACCAA 3647

  scaffold45|si    1083686 TTCCAATTTAGCCAGGTGGTCTTCCAGGGTTCCCTTGGTGATACATAGCA 1083735
                                                                           i 
C scaffold109|s       3646 TTCCAATTTAGCCAGGTGGTCTTCCAGGGTTCCCTTGGTGATACATAGTA 3597

  scaffold45|si    1083736 GATCATCAATGTAAGCTCTTACGAACTCAAGGGTGGCCATTAGTTCCGTC 1083785
                                                                             
C scaffold109|s       3596 GATCATCAATGTAAGCTCTTACGAACTCAAGGGTGGCCATTAGTTCCGTC 3547

  scaffold45|si    1083786 ATTTTCAATTGAAATATGTCCGGAGAACCAGCAATTCCCATTGGTAACCA 1083835
                                 i                                          v
C scaffold109|s       3546 ATTTTCGATTGAAATATGTCCGGAGAACCAGCAATTCCCATTGGTAACCT 3497

  scaffold45|si    1083836 GAGGTAAGAGTATTTACCCCATGGAAATATAATGGTGCAGATTTTGGATG 1083885
                                       i                             i       
C scaffold109|s       3496 GAGGTAAGAGTACTTACCCCATGGAAATATAATGGTGCAGATCTTGGATG 3447

  scaffold45|si    1083886 TATCTGGATCCAACCTAATGGTGTAGTAGCCCATGTTTAAATCAAGGGCT 1083935
                           i                                          i      
C scaffold109|s       3446 CATCTGGATCCAACCTAATGGTGTAGTAGCCCATGTTTAAATCGAGGGCT 3397

  scaffold45|si    1083936 GTGGCAAAAGCGAAACCTTCTAACTCTTGCATGACTGTACTAATTTTAGG 1083985
                             v  -    i                                       
C scaffold109|s       3396 GTTGC-AAAGTGAAACCTTCTAACTCTTGCATGACTGTACTAATTTTAGG 3348

  scaffold45|si    1083986 TAACGGGAATGGTTTTCTAACTATACTTTTGTTTACTCCTCTAAAATCAC 1084035
                                                   v            i     i      
C scaffold109|s       3347 TAACGGGAATGGTTTTCTAACTATCCTTTTGTTTACTTCTCTAGAATCAC 3298

  scaffold45|si    1084036 TTAGAAAACGTACAGTCTGGTCTTTTTTTGGTACTATGAATGATGGTGAA 1084085
                                  v           i  -        i        i         
C scaffold109|s       3297 TTAGAAACCGTACAGTCTGATC-TTTTTTGGCACTATGAACGATGGTGAA 3249

  scaffold45|si    1084086 GCCCATTCAGATGCGGGCTGCCACTGTAGTACCCCTAGGTCACATAGTCT 1084135
                                                                             
C scaffold109|s       3248 GCCCATTCAGATGCGGGCTGCCACTGTAGTACCCCTAGGTCACATAGTCT 3199

  scaffold45|si    1084136 TTTGAGCTCTTTCATGAGAGTCTCTTTGACTGAATGTGGCACTGGGTAGG 1084185
                                                      v                      
C scaffold109|s       3198 TTTGAGCTCTTTCATGAGAGTCTCTTTTACTGAATGTGGCACTGGGTAGG 3149

  scaffold45|si    1084186 CTCTGCCATGGTACGGT 1084202
                                            
C scaffold109|s       3148 CTCTGCCATGGTACGGT 3132

Matrix = 20p43g.matrix
Kimura (with divCpGMod) = 3.40
Transitions / transversions = 2.10 (88/42)
Gap_init rate = 0.00 (12 / 3302), avg. gap size = 1.83 (22 / 12)

23257 4.03 0.07 0.11 scaffold45|size1369571 1082203 1084904 (284102) C scaffold325|size289884_(dbseq-nr_572)_[65301,71739]#LTR/Gypsy (1304) 5135 2435 m_b168s001i0 139757

  scaffold45|si    1082203 AAAGTAAGCTTCTTTAGGTTTATTATGTGTGTTAGTACCCTTGCAGCCCA 1082252
                                 v                                    vi    -
C scaffold325|s       5135 AAAGTATGCTTCTTTAGGTTTATTATGTGTGTTAGTACCCTTGAGGCCC- 5087

  scaffold45|si    1082253 TTTTACCAGTGGGAGTAACAGAATTGAATTCAGTTACCGGTAGTTCCACA 1082302
                                  vv                                         
C scaffold325|s       5086 TTTTACCCTTGGGAGTAACAGAATTGAATTCAGTTACCGGTAGTTCCACA 5037

  scaffold45|si    1082303 ATTTTGAACCAACTGGTAGCTGGATCTATCATTGTGACACACATAAAGTC 1082352
                               i                                             
C scaffold325|s       5036 ATTTCGAACCAACTGGTAGCTGGATCTATCATTGTGACACACATAAAGTC 4987

  scaffold45|si    1082353 AATTTCAGTGCCGTCTTTGCCCTTGAGAGTGTGTGGTCCTATTAGGTCCA 1082402
                                                           i      v          
C scaffold325|s       4986 AATTTCAGTGCCGTCTTTGCCCTTGAGAGTGTATGGTCCGATTAGGTCCA 4937

  scaffold45|si    1082403 CACATAGTACCTCCCAGGGGTTTGATATAACCAATTTCGTAGGTAATTTA 1082452
                                                      i         i     i      
C scaffold325|s       4936 CACATAGTACCTCCCAGGGGTTTGATACAACCAATTTTGTAGGCAATTTA 4887

  scaffold45|si    1082453 CCGTACTTATGTTGGCGTTGTTTGTTGACTTGGCATTTATGACAATTTTT 1082502
                                             i                               
C scaffold325|s       4886 CCGTACTTATGTTGGCGTCGTTTGTTGACTTGGCATTTATGACAATTTTT 4837

  scaffold45|si    1082503 GACAAAGGTGCAGATAGAGTGTCGCAAACCTTTCCAATACATTGCAGCCC 1082552
                                      i  i        v                  i     --
C scaffold325|s       4836 GACAAAGGTGCGGACAGAGTGTCTCAAACCTTTCCAATACATCGCAGC-- 4789

  scaffold45|si    1082553 GAACAGTCTCTTCAAGACGGGTTGTCCCAGGATGCTGCAGGTAGTGATGA 1082602
                              v   i     i              v                    i
C scaffold325|s       4788 GAAGAGTTTCTTCGAGACGGGTTGTCCCTGGATGCTGCAGGTAGTGATGG 4739

  scaffold45|si    1082603 TACCACTGTACTGCTCGCTGCTGGAGTTCCTGTGGGATGACAAATTTGCC 1082652
                                                                      i      
C scaffold325|s       4738 TACCACTGTACTGCTCGCTGCTGGAGTTCCTGTGGGATGACAAGTTTGCC 4689

  scaffold45|si    1082653 ATCCTTGCACAGTACTTGAACATTTTCTACCAGCTGAGGTTTGGATGCCT 1082702
                              i                                       v      
C scaffold325|s       4688 ATCTTTGCACAGTACTTGAACATTTTCTACCAGCTGAGGTTTGTATGCCT 4639

  scaffold45|si    1082703 TCAGCAGGCTGAGTTTGTCCAGTGTTTTATCCGTGTGTTGAGCTGCGGCA 1082752
                           i                     ii       i  v               
C scaffold325|s       4638 CCAGCAGGCTGAGTTTGTCCAGCATTTTATCTGTTTGTTGAGCTGCGGCA 4589

  scaffold45|si    1082753 ATCTCCCTAACTGTCAGGGGATAGATCACATTCTCTTCGCTGCGGTTAGC 1082802
                                  v                   i                      
C scaffold325|s       4588 ATCTCCCGAACTGTCAGGGGATAGATCGCATTCTCTTCGCTGCGGTTAGC 4539

  scaffold45|si    1082803 AAGCACAAAGTTCATGAGGTCTGAGTGTTTGACCGGGGATGGGTCCTCTT 1082852
                             i                          vvi i                
C scaffold325|s       4538 AAACACAAAGTTCATGAGGTCTGAGTGTTGTGCTGGGGATGGGTCCTCTT 4489

  scaffold45|si    1082853 CTGCTTGCATAGTGTAATAACACCAGCATTTGGTGAAGGTCATCCAGTTT 1082902
                              v                                              
C scaffold325|s       4488 CTGATTGCATAGTGTAATAACACCAGCATTTGGTGAAGGTCATCCAGTTT 4439

  scaffold45|si    1082903 TCCTTGACGTCCTTTGTTGGACCAAAGTCAAGGCGTGAAATCGCATCCGC 1082952
                                                                             
C scaffold325|s       4438 TCCTTGACGTCCTTTGTTGGACCAAAGTCAAGGCGTGAAATCGCATCCGC 4389

  scaffold45|si    1082953 AACTGTGTTGTGGATTCCTTTGATGTACACGATTTCAGGACCATATTCCT 1083002
                                                                             
C scaffold325|s       4388 AACTGTGTTGTGGATTCCTTTGATGTACACGATTTCAGGACCATATTCCT 4339

  scaffold45|si    1083003 CTAGCAATAAACGCCAACGGTAAACCCTGTCACAGGTTAACCCAAGTGCA 1083052
                               i                                   v  i      
C scaffold325|s       4338 CTAGTAATAAACGCCAACGGTAAACCCTGTCACAGGTTAAACCGAGTGCA 4289

  scaffold45|si    1083053 TCTTGCATGAGGTTTTTGTGGTCTGTGTAGACTACAATTGGCTGGCCCCA 1083102
                                         i                       v           
C scaffold325|s       4288 TCTTGCATGAGGTTCTTGTGGTCTGTGTAGACTACAATAGGCTGGCCCCA 4239

  scaffold45|si    1083103 TAGCATTCCTTTGAATTCTTTGAGTGTTTCAACAATGGCTAGAAGTTCAA 1083152
                           i                                                 
C scaffold325|s       4238 CAGCATTCCTTTGAATTCTTTGAGTGTTTCAACAATGGCTAGAAGTTCAA 4189

  scaffold45|si    1083153 TTTCGGTTTCACTGTATTTTTGCTGACAGACAGAGAGTTTTCTGCTGAAA 1083202
                                   v i                                       
C scaffold325|s       4188 TTTCGGTTACGCTGTATTTTTGCTGACAGACAGAGAGTTTTCTGCTGAAA 4139

  scaffold45|si    1083203 A-TGCAACTGGCCGGTTGTTTTGAGTAATGACAGCTCCAAGTTGTCTCTT 1083251
                            -     i            i           i                 
C scaffold325|s       4138 AATGCAATTGGCCGGTTGTTCTGAGTAATGACGGCTCCAAGTTGTCTCTT 4089

  scaffold45|si    1083252 GGATCTGTCAGTATAAATCTCAAACCCTTTTGAGTAATCAGGGTAGGCCA 1083301
                                ii        i                                  
C scaffold325|s       4088 GGATCCATCAGTATAGATCTCAAACCCTTTTGAGTAATCAGGGTAGGCCA 4039

  scaffold45|si    1083302 AGGACACATCTTTGGCGATCATGGCCTTCACATCATCGAATGCTTTTTGA 1083351
                                              vi       i  i                  
C scaffold325|s       4038 AGGACACATCTTTGGCGATAGTGGCCTTTACGTCATCGAATGCTTTTTGA 3989

  scaffold45|si    1083352 TGTTCCTTAGTCCATTTCCAGGGTTTCTTTTTAACCTTGAGGAGTT-GGA 1083400
                                  i                                 i    -   
C scaffold325|s       3988 TGTTCCTCAGTCCATTTCCAGGGTTTCTTTTTAACCTTGAGAAGTTTGGA 3939

  scaffold45|si    1083401 TTGTTTGGTGTGACCACACTTGCCTACTAAGCTTGTGAGTGGGGCAAGCA 1083450
                                    i          i      v i                    
C scaffold325|s       3938 TTGTTTGGTATGACCACACTCGCCTACGAGGCTTGTGAGTGGGGCAAGCA 3889

  scaffold45|si    1083451 TCTCGCTGCGTCGTGCCCAAAGATCTTGATAGTATTGGACCATGCCAAGG 1083500
                            i        i               i                      i
C scaffold325|s       3888 TTTCGCTGCGCCGTGCCCAAAGATCTCGATAGTATTGGACCATGCCAAGA 3839

  scaffold45|si    1083501 AATCTACGGAGGTCTTTGACATTTTTGGGCGGTGTCAGTGCAAGTATTGA 1083550
                                                                          i  
C scaffold325|s       3838 AATCTACGGAGGTCTTTGACATTTTTGGGCGGTGTCAGTGCAAGTATCGA 3789

  scaffold45|si    1083551 CTGTACCTTCTTGGGTTGTGATTTTATTCCATCTCGTGAGAGGATGTACC 1083600
                                               i   v     v                   
C scaffold325|s       3788 CTGTACCTTCTTGGGTTGTGGTTTAATTCCCTCTCGTGAGAGGATGTACC 3739

  scaffold45|si    1083601 CAAGATATTCTGTTTCAATGGCACAGAAGTTTGATTTGCGAGCATTTACT 1083650
                                                                             
C scaffold325|s       3738 CAAGATATTCTGTTTCAATGGCACAGAAGTTTGATTTGCGAGCATTTACT 3689

  scaffold45|si    1083651 TTTAAGTTCGCATCTTGCAGTCTGGAGAGTGTCAATTCCAATTTAGCCAG 1083700
                               i                        vii                  
C scaffold325|s       3688 TTTAGGTTCGCATCTTGCAGTCTGGAGAGGACCAATTCCAATTTAGCCAG 3639

  scaffold45|si    1083701 GTGGTCTTCCAGGGTTCCCTTGGTGATACATAGCAGATCATCAATGTAAG 1083750
                                                            i                
C scaffold325|s       3638 GTGGTCTTCCAGGGTTCCCTTGGTGATACATAGTAGATCATCAATGTAAG 3589

  scaffold45|si    1083751 CTCTTACGAACTCAAGGGTGGCCATTAGTTCCGTCATTTTCAATTGAAAT 1083800
                                                                    i        
C scaffold325|s       3588 CTCTTACGAACTCAAGGGTGGCCATTAGTTCCGTCATTTTCGATTGAAAT 3539

  scaffold45|si    1083801 ATGTCCGGAGAACCAGCAATTCCCATTGGTAACCAGAGGTAAGAGTATTT 1083850
                                                             v            i  
C scaffold325|s       3538 ATGTCCGGAGAACCAGCAATTCCCATTGGTAACCTGAGGTAAGAGTACTT 3489

  scaffold45|si    1083851 ACCCCATGGAAATATAATGGTGCAGATTTTGGATGTATCTGGATCCAACC 1083900
                                                      i       i              
C scaffold325|s       3488 ACCCCATGGAAATATAATGGTGCAGATCTTGGATGCATCTGGATCCAACC 3439

  scaffold45|si    1083901 TAATGGTGTAGTAGCCCATGTTTAAATCAAGGGCTGTGGCAAAAGCGAAA 1083950
                                                                        i    
C scaffold325|s       3438 TAATGGTGTAGTAGCCCATGTTTAAATCAAGGGCTGTGGCAAAAGTGAAA 3389

  scaffold45|si    1083951 CCTTCTAACTCTTGCATGACTGTACTAATTTTAGGTAACGGGAATGGTTT 1084000
                                                                             
C scaffold325|s       3388 CCTTCTAACTCTTGCATGACTGTACTAATTTTAGGTAACGGGAATGGTTT 3339

  scaffold45|si    1084001 TCTAACTATACTTTTGTTTACTCCTCTAAAATCACTTAGAAAACGTACAG 1084050
                                    v            i                i          
C scaffold325|s       3338 TCTAACTATCCTTTTGTTTACTTCTCTAAAATCACTTAGGAAACGTACAG 3289

  scaffold45|si    1084051 TCTGGTCTTTTTTTGGTACTATGAATGATGGTGAAGCCCATTCAGATGCG 1084100
                               i                                             
C scaffold325|s       3288 TCTGATCTTTTTTTGGTACTATGAATGATGGTGAAGCCCATTCAGATGCG 3239

  scaffold45|si    1084101 GGCTGCCACTGTAGTACCCCTAGGTCACATAGTCTTTTGAGCTCTTTCAT 1084150
                                                                             
C scaffold325|s       3238 GGCTGCCACTGTAGTACCCCTAGGTCACATAGTCTTTTGAGCTCTTTCAT 3189

  scaffold45|si    1084151 GAGAGTCTCTTTGACTGAATGTGGCACTGGGTAGGCTCTGCCATGGTACG 1084200
                                       v                                     
C scaffold325|s       3188 GAGAGTCTCTTTTACTGAATGTGGCACTGGGTAGGCTCTGCCATGGTACG 3139

  scaffold45|si    1084201 GTTTTGCACCTTCCTTCAGTTTGAAGGAGACAAACTCAGTATTCCAATCA 1084250
                                                i          ii                
C scaffold325|s       3138 GTTTTGCACCTTCCTTCAGTTCGAAGGAGACAGGCTCAGTATTCCAATCA 3089

  scaffold45|si    1084251 CCTAGTGTACTATCAAAGAGGTCCTCGTATTTACGGAGGAGCTCCAACAA 1084300
                                     i               i                       
C scaffold325|s       3088 CCTAGTGTACCATCAAAGAGGTCCTCATATTTACGGAGGAGCTCCAACAA 3039

  scaffold45|si    1084301 CTTATTTTGATCTTGTAGACTAAGGTGAGGACAATTGTTGTCAACAACTG 1084350
                                                                             
C scaffold325|s       3038 CTTATTTTGATCTTGTAGACTAAGGTGAGGACAATTGTTGTCAACAACTG 2989

  scaffold45|si    1084351 ATTGGAGGTCTGCTTTTTCATATTTTGCATCTAAGATGTGAACTGCACGC 1084400
                                                                             
C scaffold325|s       2988 ATTGGAGGTCTGCTTTTTCATATTTTGCATCTAAGATGTGAACTGCACGC 2939

  scaffold45|si    1084401 TGAGTGGCTTCCTCAGTACTACGTGGTTCATGAATCATGCTGTGGTTAAC 1084450
                                                                             
C scaffold325|s       2938 TGAGTGGCTTCCTCAGTACTACGTGGTTCATGAATCATGCTGTGGTTAAC 2889

  scaffold45|si    1084451 TGACCAAGCTTTTTCAATCTTAGAGCTAGTTGACAGACTGTTGATGTCTC 1084500
                                                                             
C scaffold325|s       2888 TGACCAAGCTTTTTCAATCTTAGAGCTAGTTGACAGACTGTTGATGTCTC 2839

  scaffold45|si    1084501 TCATCGGCAAGATGATCTCATCAATGGTAATATCCTTTGTTCGAAAATCT 1084550
                                                                             
C scaffold325|s       2838 TCATCGGCAAGATGATCTCATCAATGGTAATATCCTTTGTTCGAAAATCT 2789

  scaffold45|si    1084551 AGAACAATTCCAAGCTCTCTTAATGTTTTTACACCTAAGATGAGGTCAAG 1084600
                                                 i                          i
C scaffold325|s       2788 AGAACAATTCCAAGCTCTCTTAGTGTTTTTACACCTAAGATGAGGTCAAA 2739

  scaffold45|si    1084601 CGCTGGCTTAGTCATCATTTTTCCATCATACTCAACAACATCAGGTTTAA 1084650
                                      i    v    v           v                
C scaffold325|s       2738 CGCTGGCTTAGCCATCTTTTTACCATCATACTCCACAACATCAGGTTTAA 2689

  scaffold45|si    1084651 CTGTGTATTCCTTGCTGTTGGAGTACTCTAGGAATTTTAGAGTAACTTCG 1084700
                                                                             
C scaffold325|s       2688 CTGTGTATTCCTTGCTGTTGGAGTACTCTAGGAATTTTAGAGTAACTTCG 2639

  scaffold45|si    1084701 CCTCTTCCTTTGGTTTGGAAGTACCCATTAGATGTGTGCCAAGACTTTGA 1084750
                                                i       v  i                 
C scaffold325|s       2638 CCTCTTCCTTTGGTTTGGAAGCACCCATTCGACGTGTGCCAAGACTTTGA 2589

  scaffold45|si    1084751 CACCTGCTTAGTCAAGTAGGGAAATTGCTTGGTGGTTCCTTTTTCATGGA 1084800
                                  i                vi                        
C scaffold325|s       2588 CACCTGCCTAGTCAAGTAGGGAAAACGCTTGGTGGTTCCTTTTTCATGGA 2539

  scaffold45|si    1084801 ACATGAAGTCTCCATCGGAACCAGTGTCCGATAGTACTCTCAAGAAGTTG 1084850
                                 i   v                  i                    
C scaffold325|s       2538 ACATGAGGTCACCATCGGAACCAGTGTCCAATAGTACTCTCAAGAAGTTG 2489

  scaffold45|si    1084851 ATTTTGCAACTCCTGGACAAGTGTTTGAATTTTGTCGAGGACTGACTTCC 1084900
                           v      i                    i                     
C scaffold325|s       2488 TTTTTGCGACTCCTGGACAAGTGTTTGAGTTTTGTCGAGGACTGACTTCC 2439

  scaffold45|si    1084901 AGCC 1084904
                             i 
C scaffold325|s       2438 AGTC 2435

Matrix = 20p43g.matrix
Kimura (with divCpGMod) = 3.53
Transitions / transversions = 2.41 (77/32)
Gap_init rate = 0.00 (5 / 2701), avg. gap size = 1.00 (5 / 5)

18372 6.60 0.39 0.44 scaffold45|size1369571 1084871 1087168 (281838) C scaffold64|size1002091_(dbseq-nr_604)_[196390,202831]#LTR/Gypsy (4145) 2297 1 m_b168s001i1 139757

  scaffold45|si    1084871 GTGTTTGAATTTTGTCGAGGACTGACTTCCAGCCAAGGGACTCGAATAAT 1084920
                             v     iv   v  i i -- v  v    - i                
C scaffold64|si       2297 GTCTTTGAGATTTTTCAAAG--TTACGTCCA-CTAAGGGACTCGAATAAT 2251

  scaffold45|si    1084921 CCGGAATTAAAATTTTGTCATTTAATTCTAATTTTTGGTTACTGGTCGTT 1084970
                                                                         v   
C scaffold64|si       2250 CCGGAATTAAAATTTTGTCATTTAATTCTAATTTTTGGTTACTGGTAGTT 2201

  scaffold45|si    1084971 TTTATCGGACCAGGGGTAGTGTAATTAGCTAACTCATGGTTAGTTT-AAT 1085019
                                                     i        i          -   
C scaffold64|si       2200 TTTATCGGACCAGGGGTAGTGTAATTGGCTAACTCGTGGTTAGTTTTAAT 2151

  scaffold45|si    1085020 TTTCTTACATCAATTTTCATTT-CCCCGGTACTACCCGGCCCAACACTTC 1085068
                                    v v          -               i           
C scaffold64|si       2150 TTTCTTACAACTATTTTCATTTTCCCCGGTACTACCCGACCCAACACTTC 2101

  scaffold45|si    1085069 AGGATGAGTTGGAATCGCTGTCACTTTCTTCGCAACGGTGATGTTTCTTG 1085118
                                    i                       i    i  i        
C scaffold64|si       2100 AGGATGAGTCGGAATCGCTGTCACTTTCTTCGCGACGGCGACGTTTCTTG 2051

  scaffold45|si    1085119 CCTATTTTGTTGGCTTTCTTGAGCGACTTCTCAAGTTTCTCCATACGAGC 1085168
                              -                   v                    i     
C scaffold64|si       2050 CCT-TTTTGTTGGCTTTCTTGAGAGACTTCTCAAGTTTCTCCATGCGAGC 2002

  scaffold45|si    1085169 CAAGACCTGGGCATAGGACTTCTTGGGGTGACTATCCTCACAAGACTTTT 1085218
                                       i               i    i     i ii      i
C scaffold64|si       2001 CAAGACCTGGGCGTAGGACTTCTTGGGGCGACTGTCCTCGCGGGACTTTC 1952

  scaffold45|si    1085219 GTGCAGCTTGCCTGAAAGTACCCCGTGTAGGAGTTCCGTCTTTGTTGTAA 1085268
                                       i         i  i                        
C scaffold64|si       1951 GTGCAGCTTGCCCGAAAGTACCTCGCGTAGGAGTTCCGTCTTTGTTGTAA 1902

  scaffold45|si    1085269 CGGCGACACTCCACAGTGTTATGCATGGTGTGCACTCCCCCATACTTTTT 1085318
                                       i i         i       ii v       i      
C scaffold64|si       1901 CGGCGACACTCCGCGGTGTTATGCGTGGTGTGTGCGCCCCCATGCTTTTT 1852

  scaffold45|si    1085319 GCATAGCTCGCAGTTCTTGTCTACGCACATATACTCTGTGCAAGCTTGCT 1085368
                                                     i i       i    iv       
C scaffold64|si       1851 GCATAGCTCGCAGTTCTTGTCTACGCGCGTATACTCCGTGCGTGCTTGCT 1802

  scaffold45|si    1085369 TGTGCTTCTTCGGAATTCGTGCGCCTAGCGCAAACTTCTTGGAGGGCTGT 1085418
                             v       v                    i                  
C scaffold64|si       1801 TGGGCTTCTTGGGAATTCGTGCGCCTAGCGCGAACTTCTTGGAGGGCTGT 1752

  scaffold45|si    1085419 TCAGCTCCTTGGGCCTTTGCAGGCTTAGAAGACTACTGCCTCTCATCCAC 1085468
                                                            v                
C scaffold64|si       1751 TCAGCTCCTTGGGCCTTTGCAGGCTTAGAAGACGACTGCCTCTCATCCAC 1702

  scaffold45|si    1085469 TGGGTGCGCCACCTCAGTTTGCTCAAGAATGAGCAATAGAGGCTTAACCC 1085518
                                           i  i                              
C scaffold64|si       1701 TGGGTGCGCCACCTCAATTCGCTCAAGAATGAGCAATAGAGGCTTAACCC 1652

  scaffold45|si    1085519 CTTTGGGATAGCACTTCTCAAGCAAGTGGTACTGGTCCTGCCACTTCAAC 1085568
                              i                                              
C scaffold64|si       1651 CTTCGGGATAGCACTTCTCAAGCAAGTGGTACTGGTCCTGCCACTTCAAC 1602

  scaffold45|si    1085569 GGGCACATGAGCAAGATATGGCATGCAAGCTCCGCGTCAGTGTAGGAGAA 1085618
                             i      v                   i            v     v 
C scaffold64|si       1601 GGACACATGCGCAAGATATGGCATGCAAGTTCCGCGTCAGTGAAGGAGTA 1552

  scaffold45|si    1085619 GACGTGTTGGGTCATCGTACTTGCGCTCAGGCTGTAGTACAAACACGGGA 1085668
                              v                        i       i             
C scaffold64|si       1551 GACCTGTTGGGTCATCGTACTTGCGCTCGGGCTGTAATACAAACACGGGA 1502

  scaffold45|si    1085669 GGTCTTCCACGTAGTTGTTCAGCTGCATCACGGGCTGCACAAACTGATGC 1085718
                                                           v              i  
C scaffold64|si       1501 GGTCTTCCACGTAGTTGTTCAGCTGCATCACGCGCTGCACAAACTGACGC 1452

  scaffold45|si    1085719 ACCCGAACCTTGTTGGGGTTTTTGAGGCGATTCGAAATATTGAATTTCAA 1085768
                               i            v  i       i   i       v         
C scaffold64|si       1451 ACCCAAACCTTGTTGGGCTTCTTGAGGCAATTTGAAATATAGAATTTCAA 1402

  scaffold45|si    1085769 ATTTTCGCCCGCGTCATGTGCGAAACACGATTGGAGGTGGAGTAACTGGC 1085818
                                i   i                                        
C scaffold64|si       1401 ATTTTTGCCTGCGTCATGTGCGAAACACGATTGGAGGTGGAGTAACTGGC 1352

  scaffold45|si    1085819 ACCTCCTGAATGACTCGGATGTTTTGCCCGGTGACTTCTTCCTTTCGACT 1085868
                                              i  i                           
C scaffold64|si       1351 ACCTCCTGAATGACTCGGACGTCTTGCCCGGTGACTTCTTCCTTTCGACT 1302

  scaffold45|si    1085869 CCAAAGATGTTGTGAAAGGGGACTTGACTCTGTCTGCTCCTTGACAATTA 1085918
                             i       i         -                             
C scaffold64|si       1301 CCGAAGATGTCGTGAAAGGG-ACTTGACTCTGTCTGCTCCTTGACAATTA 1253

  scaffold45|si    1085919 AGTCCCAGGGCTGACGTGCCTCCTCAGTGAGAAGGTGGGAGTCAAGTTGA 1085968
                                                               v  v  vi      
C scaffold64|si       1252 AGTCCCAGGGCTGACGTGCCTCCTCAGTGAGAAGGTTGGCGTAGAGTTGA 1203

  scaffold45|si    1085969 AAA-CTTCTAGGGCCGAGTCGGTTATTGTTTCCCTTAAGGCGAGCATGTC 1086017
                              -                   i   v  vi                  
C scaffold64|si       1202 AAAACTTCTAGGGCCGAGTCGGTCATTTTTGTCCTTAAGGCGAGCATGTC 1153

  scaffold45|si    1086018 GGCTTTTAGGGAGAGTGACTCTGCAGTCTTTTTCTC-TTTCTCAGTCATA 1086066
                              i                    i           -          v i
C scaffold64|si       1152 GGCCTTTAGGGAGAGTGACTCTGCGGTCTTTTTCTCCTTTCTCAGTCTTG 1103

  scaffold45|si    1086067 CTGAGGGGGTCATCGGCAAGTTTGCATAGAATAGCCTTCCAATCACCCTT 1086116
                                                 i  i     i               i  
C scaffold64|si       1102 CTGAGGGGGTCATCGGCAAGTTCGCGTAGAACAGCCTTCCAATCACCTTT 1053

  scaffold45|si    1086117 TGTCGACTCATATGCCCTTTCGGCATCATCGCAGGCGGGAATTAGCCCCA 1086166
                            v    v         i                                 
C scaffold64|si       1052 TTTCGAGTCATATGCCTTTTCGGCATCATCGCAGGCGGGAATTAGCCCCA 1003

  scaffold45|si    1086167 TTTTCTTGGCGGTACTGTACGCCTTGTTCACATGCAGAACAAACTGCTCG 1086216
                                           i              i     v            
C scaffold64|si       1002 TTTTCTTGGCGGTACTATACGCCTTGTTCACGTGCAGTACAAACTGCTCG 953

  scaffold45|si    1086217 TTGGTACCGTGTCCAGACCAAACCGTGACTCTGGTTTCTGACCCATTTGC 1086266
                                         i                v                  
C scaffold64|si        952 TTGGTACCGTGTCCGGACCAAACCGTGACTCGGGTTTCTGACCCATTTGC 903

  scaffold45|si    1086267 GAGGGTGCACTTGAGGGTCTTGGGCTTGAGGTCCAAAGCTTCCTGGACTG 1086316
                                               ii                    i       
C scaffold64|si        902 GAGGGTGCACTTGAGGGTCTCAGGCTTGAGGTCCAAAGCTTCTTGGACTG 853

  scaffold45|si    1086317 GGTCCCGATCCGACACATAACGGATAGGGGCTTTCTCGCCACCTCTTCCG 1086366
                                       i                      --      i      
C scaffold64|si        852 GGTCCCGATCCGGCACATAACGGATAGGGGCTTTC--GCCACCCCTTCCG 805

  scaffold45|si    1086367 TGCTCGCACTCTTGGTTCTTAAGCCCGATAAGGGATATCTTCTCATTGGA 1086416
                           i                         i   i   vi         vii  
C scaffold64|si        804 CGCTCGCACTCTTGGTTCTTAAGCCCAATAGGGGCCATCTTCTCAGCAGA 755

  scaffold45|si    1086417 CATTCTTGAGAGGGCTGCTCCAAGACTGGTTCCAAGATAAAGGGTCTTGT 1086466
                                                i     v        iv            
C scaffold64|si        754 CATTCTTGAGAGGGCTGCTCCGAGACTTGTTCCAAGGAAAAGGGTCTTGT 705

  scaffold45|si    1086467 AGGAGCTTCGTGGCAGTTTGCACTCGAAAGAGACGCTCTTGACA-AAATC 1086515
                                         i   i      i  i     i vv   i  -i    
C scaffold64|si        704 AGGAGCTTCGTGGCGGTTCGCACTCAAAGGAGACACGATTGGCACGAATC 655

  scaffold45|si    1086516 TTGTTGGCGGCGGGATCACGTAGCGCAGACATGGTGCCACTACTTACCGG 1086565
                                                         i      i    i     i 
C scaffold64|si        654 TTGTTGGCGGCGGGATCACGTAGCGCAGACGTGGTGCTACTATTTACCAG 605

  scaffold45|si    1086566 CGCATGAAAGACGATGGCTCCGCGGGCAAACATGTGGATGCTGAACGCTG 1086615
                               i        i      vi     i    i                 
C scaffold64|si        604 CGCACGAAAGACGGTGGCTCGACGGGCGAACACGTGGATGCTGAACGCTG 555

  scaffold45|si    1086616 GACTGGCGGAGGACAGACGCAACGGTGTTGAACGGACGGTGCTCGGCTTG 1086665
                                               i                    v      i 
C scaffold64|si        554 GACTGGCGGAGGACAGACGCGACGGTGTTGAACGGACGGTGGTCGGCTCG 505

  scaffold45|si    1086666 ACGGTGACGGACGGTCGAAGGACAGTGCAGCAACGGACAGACGGTCCAAA 1086715
                                                       i  i i                
C scaffold64|si        504 ACGGTGACGGACGGTCGAAGGACAGTGCGGCGATGGACAGACGGTCCAAA 455

  scaffold45|si    1086716 AAAA-TTCGCTCGAGTAGGTTATCAATTGATAGTGACCTAAGCCAGAAAG 1086764
                               -                                             
C scaffold64|si        454 AAAAATTCGCTCGAGTAGGTTATCAATTGATAGTGACCTAAGCCAGAAAG 405

  scaffold45|si    1086765 TATTTAAAAAATCTTGATGTAGACTTTGCTGACTTTGTTTTTTATGAGCT 1086814
                                     -     v                    -            
C scaffold64|si        404 TATTTAAAAA-TCTTGTTGTAGACTTTGCTGACTTTG-TTTTTATGAGCT 357

  scaffold45|si    1086815 TAACACTACTGTACAAGTGATGCATGAGATACTAGTTATCTCATGCACAA 1086864
                              i            v     v                        i  
C scaffold64|si        356 TAATACTACTGTACAACTGATGAATGAGATACTAGTTATCTCATGCATAA 307

  scaffold45|si    1086865 ACAAAACACAAATCATCATGGGAGAGATTGGCAGTGATTTGTGGTAGTTC 1086914
                            -           v                              i     
C scaffold64|si        306 A-AAAACACAAATGATCATGGGAGAGATTGGCAGTGATTTGTGGCAGTTC 258

  scaffold45|si    1086915 CATGACTGGCCCATATTCAACTGCCCAAAGGAACTGTCCCATGTGAAGGT 1086964
                                     i                                v      
C scaffold64|si        257 CATGACTGGCTCATATTCAACTGCCCAAAGGAACTGTCCCATGGGAAGGT 208

  scaffold45|si    1086965 TCCTGAGAAGGAAATCCTCCATTGGATATTCAACCTAAGAAAACACCTAC 1087014
                                                                             
C scaffold64|si        207 TCCTGAGAAGGAAATCCTCCATTGGATATTCAACCTAAGAAAACACCTAC 158

  scaffold45|si    1087015 AATGGGTATGGTGGAGTTGTAGGAAGGAAAATCCTATTTGGATATGATTT 1087064
                               v             v                               
C scaffold64|si        157 AATGTGTATGGTGGAGTTCTAGGAAGGAAAATCCTATTTGGATATGATTT 108

  scaffold45|si    1087065 CTGAGAAACTCATATTTTAT---TTTTGAGTCCTTCCTCTGTATCAAACA 1087111
                                          i    ---                           
C scaffold64|si        107 CTGAGAAACTCATATCTTATGACTTTTGAGTCCTTCCTCTGTATCAAACA 58

  scaffold45|si    1087112 ATGTGAAGGAGACTTATGGAGTTCCACCTGGAAGCTCCAGATTCTTGGCC 1087161
                                                     v                       
C scaffold64|si         57 ATGTGAAGGAGACTTATGGAGTTCCAGCTGGAAGCTCCAGATTCTTGGCC 8

  scaffold45|si    1087162 TATGTCA 1087168
                                  
C scaffold64|si          7 TATGTCA 1

Matrix = 20p43g.matrix
Kimura (with divCpGMod) = 5.00
Transitions / transversions = 2.21 (104/47)
Gap_init rate = 0.01 (17 / 2297), avg. gap size = 1.12 (19 / 17)

8664 3.48 0.30 0.40 scaffold45|size1369571 1086748 1087757 (281249) C scaffold109|size879770_(dbseq-nr_434)_[671882,678321]#LTR/Gypsy (0) 6440 5432 m_b168s001i2 139757

  scaffold45|si    1086748 TGACCTAAGCCAGAAAGTATTTAAAAAATCTTGATGTAGACTTTGCTGAC 1086797
                                                            v                
C scaffold109|s       6440 TGACCTAAGCCAGAAAGTATTTAAAAAATCTTGTTGTAGACTTTGCTGAC 6391

  scaffold45|si    1086798 TTTGTTTTTTATGAGCTTAACACTACTGTACAAGTGATGCATGAGATACT 1086847
                                    -                             v          
C scaffold109|s       6390 TTTGTTTTT-ATGAGCTTAACACTACTGTACAAGTGATGAATGAGATACT 6342

  scaffold45|si    1086848 AGTTATCTCATGCACAAACAAAACACAAATCATCATGGGAGAGATTGGCA 1086897
                                         i   ---       i v                   
C scaffold109|s       6341 AGTTATCTCATGCATAAA---AACACAAGTGATCATGGGAGAGATTGGCA 6295

  scaffold45|si    1086898 GTGATTTGTGGTAGTTCCATGACTGGCCCATATTCAACTGCCCAAAGGAA 1086947
                                      i                                      
C scaffold109|s       6294 GTGATTTGTGGCAGTTCCATGACTGGCCCATATTCAACTGCCCAAAGGAA 6245

  scaffold45|si    1086948 CTGTCCCATGTGAAGGTTCCTGAGAAGGAAATCCTCCATTGGATATTCAA 1086997
                                     v                                       
C scaffold109|s       6244 CTGTCCCATGGGAAGGTTCCTGAGAAGGAAATCCTCCATTGGATATTCAA 6195

  scaffold45|si    1086998 CCTAAGAAAACACCTACAATGGGTATGGTGGAGTTGTAGGAAGGAAAATC 1087047
                                    i           v                            
C scaffold109|s       6194 CCTAAGAAAGCACCTACAATGTGTATGGTGGAGTTGTAGGAAGGAAAATC 6145

  scaffold45|si    1087048 CTATTTGGATATGATTTCTGAGAAACTCATATTTTAT---TTTTGAGTCC 1087094
                                                           i    ---          
C scaffold109|s       6144 CTATTTGGATATGATTTCTGAGAAACTCATATCTTATGACTTTTGAGTCC 6095

  scaffold45|si    1087095 TTCCTCTGTATCAAACAATGTGAAGGAGACTTATGGAGTTCCACCTGGAA 1087144
                                                                             
C scaffold109|s       6094 TTCCTCTGTATCAAACAATGTGAAGGAGACTTATGGAGTTCCACCTGGAA 6045

  scaffold45|si    1087145 GCTCCAGATTCTTGGCCTATGTCACTCGCCCCCACGACTGGAGGGTCAGG 1087194
                           v                                    v            
C scaffold109|s       6044 TCTCCAGATTCTTGGCCTATGTCACTCGCCCCCACGAATGGAGGGTCAGG 5995

  scaffold45|si    1087195 TGAGGTGTGTGAAAAAAACCTTTCCTGTGGAAAGGAAAAATGGGGAGGCT 1087244
                                                     v                      i
C scaffold109|s       5994 TGAGGTGTGTGAAAAAAACCTTTCCTTTGGAAAGGAAAAATGGGGAGGCC 5945

  scaffold45|si    1087245 GTTTTTGTGAGGGGAAGACACTTGTTTTGTGTACCGAGTTATACTGGTGA 1087294
                           vv         v       i               i              
C scaffold109|s       5944 TGTTTTGTGAGCGGAAGACGCTTGTTTTGTGTACCAAGTTATACTGGTGA 5895

  scaffold45|si    1087295 TACAAGACTTTCCTGGCTGAGTAGTGACTACGAAGCATTATTTCAAGCAT 1087344
                                                                           i 
C scaffold109|s       5894 TACAAGACTTTCCTGGCTGAGTAGTGACTACGAAGCATTATTTCAAGCGT 5845

  scaffold45|si    1087345 AAGTGTTAGTGGAGAGAGGAGTAAGAGTGATTCACTGACATGTTCTTTAT 1087394
                                                                             
C scaffold109|s       5844 AAGTGTTAGTGGAGAGAGGAGTAAGAGTGATTCACTGACATGTTCTTTAT 5795

  scaffold45|si    1087395 TTTAAGTGTCTGTAGTGTCAAAGTATGGTGTTACTCTCCTAATGTTTAAT 1087444
                                                                             
C scaffold109|s       5794 TTTAAGTGTCTGTAGTGTCAAAGTATGGTGTTACTCTCCTAATGTTTAAT 5745

  scaffold45|si    1087445 CTTTCTGATTTTGTTCCGCGGTGAACCCTGATAGAACCATTTGCATGGAC 1087494
                                           i                 v      i i      
C scaffold109|s       5744 CTTTCTGATTTTGTTCTGCGGTGAACCCTGATAGTACCATTCGTATGGAC 5695

  scaffold45|si    1087495 TGTTGATATAGTCAAAGGATCTTTATGGCATTTGCTTTCTGATTTGCGGA 1087544
                              i         v              i                     
C scaffold109|s       5694 TGTCGATATAGTCCAAGGATCTTTATGGTATTTGCTTTCTGATTTGCGGA 5645

  scaffold45|si    1087545 GGATACCTTCTTTGCAAAGAAGTACTCTATCACCAATTTTATAATCCCAA 1087594
                                          i                                  
C scaffold109|s       5644 GGATACCTTCTTTGCGAAGAAGTACTCTATCACCAATTTTATAATCCCAA 5595

  scaffold45|si    1087595 TCGACGCAAGACTTGTTTTCACGTTTGGTGTTGTGATCGGTTTGGTGTTG 1087644
                                  i                 i       i           i    
C scaffold109|s       5594 TCGACGCGAGACTTGTTTTCACGTTCGGTGTTGCGATCGGTTTGGCGTTG 5545

  scaffold45|si    1087645 CCTATGATCTCCTATTTTGTTCCAATCAGCTAGGAAGGGAATGTCAAACA 1087694
                                                   i                         
C scaffold109|s       5544 CCTATGATCTCCTATTTTGTTCCAGTCAGCTAGGAAGGGAATGTCAAACA 5495

  scaffold45|si    1087695 GCATATCCCTGCCAAATATTGCCGCACCTGGAGAGGCTTTGAGTACCGTG 1087744
                               i                 i                           
C scaffold109|s       5494 GCATGTCCCTGCCAAATATTGCTGCACCTGGAGAGGCTTTGAGTACCGTG 5445

  scaffold45|si    1087745 TGGTATGTGGAGC 1087757
                                        
C scaffold109|s       5444 TGGTATGTGGAGC 5432

Matrix = 20p43g.matrix
Kimura (with divCpGMod) = 2.72
Transitions / transversions = 1.69 (22/13)
Gap_init rate = 0.00 (5 / 1009), avg. gap size = 1.40 (7 / 5)


626 25.00 5.29 0.51 scaffold45|size1369571 1087768 1087956 (281050) C scaffold133|size826974_(dbseq-nr_519)_[800995,807399]#LTR/Gypsy (2833) 3572 3375 m_b168s001i3 139758

  scaffold45|si    1087768 GAATTCTTATAGATTTT-GAAGAAAAGAAGTTAACGTT--CTGAGACAAT 1087814
                                v  v        -   v       i   v i  -- ii  v  - 
C scaffold133|s       3572 GAATTGTTCTAGATTTTCGAACAAAAGAAATTACCATTGACCAAGTCA-T 3524

  scaffold45|si    1087815 TTTTCCAATGAAAGATATCAATAGGCTGACCAAGTT-------GAGAGGA 1087857
                           v  v       i    i       v        i  -------  v  ii
C scaffold133|s       3523 ATTGCCAATGAGAGATGTCAATAGTCTGACCAAATTCAACCTGGATAGAG 3474

  scaffold45|si    1087858 TCTGGATCATGAACAACAGAATGGAAAATGAACCAAACAGTACACCAGAA 1087907
                           i    iiii v        v    v         iv v     i vi   
C scaffold133|s       3473 CCTGGGCTGTCAACAACAGCATGGCAAATGAACCGCAAAGTACGCAGGAA 3424

  scaffold45|si    1087908 GCAATACAGTCAGTAGTTCATGTCGAATATGTAAATCACAAGAAGGCAG 1087956
                             i i    ivi   i  v vi  vv v   i    i i          
C scaffold133|s       3423 GCGACACAGCGGGTAATTAAAATCCTAGATGCAAATTATAAGAAGGCAG 3375

Matrix = 20p43g.matrix
Kimura (with divCpGMod) = 27.86
Transitions / transversions = 1.24 (26/21)
Gap_init rate = 0.02 (4 / 188), avg. gap size = 2.75 (11 / 4)


1108 32.85 6.69 2.24 scaffold45|size1369571 1087987 1088584 (280422) scaffold171|size496807_(dbseq-nr_295)_[215868,222163]#LTR/Gypsy 3799 4422 (1874) m_b168s001i4 139759

  scaffold45|si    1087987 TTTGGACAAGATAAACCTATTTACTTGCCCCACTCAATTCTTTGACAGGA 1088036
                                i     iiv viv vv i            ivi  v   ii    
  scaffold171|s       3799 TTTGGGCAAGACGTAGTGAAATGCTTGCCCCACTCGCCTCATTGGTAGGA 3848

  scaffold45|si    1088037 G---GTGGTC-TACCATGTTTACCATAGCCAAGAAG--TGAAAAGCATTA 1088080
                            ---      -   i viv i    v         i--ii      iviv
  scaffold171|s       3849 GAGTGTGGTCATACTAAAGTCACCAAAGCCAAGAAAACCAAAAAGCGACC 3898

  scaffold45|si    1088081 TTGATACTAGGACAAGACAGACAAAACTGTGCTTGACAATATAGCGACAG 1088130
                              i  i i   ii  ii v  v   iv iii    i  ii  ivii v 
  scaffold171|s       3899 TTGGTATTGGGATGAGGTACACCAAATAGCATTTGATAACGTAAAAGCTG 3948

  scaffold45|si    1088131 CAATAGTGAGATACATAACTTTGATACTTCTTGATTATTCGAAGGAGTTT 1088180
                            v  v iv i v ii  iii  iiiviv  ii        i v   i   
  scaffold171|s       3949 CTATCGCTAAAGATGTAGTCTTAGCCTATCCCGATTATTCAATGGAATTT 3998

  scaffold45|si    1088181 GAGATGTAAGAATGTACTGATGTCTTGTCAAAATATAT-------GTCAT 1088223
                             i  i  ------i       i vi   v   i vv -------  v  
  scaffold171|s       3999 GAAATATA------CACTGATGCCGCGTCTAAACAACTTGGTTCAGTGAT 4042

  scaffold45|si    1088224 CACCCAGACTTACAGTCCTATAGCATTCTTCATCAGAAAACTG-ATACAA 1088272
                           i  i   iv v i  i  i- v  iv      vii        -v iii 
  scaffold171|s       4043 TACTCAGGGTAATAGCCCC-TCGCGATCTTCAGTGGAAAACTGTCTGTGA 4091

  scaffold45|si    1088273 TGCAAACAACACTTCAGTATGACCAAAATTGGACTATTGACCATAGCAAA 1088322
                           i    -   v v v    i     i     vi i  i  i  v   iii 
  scaffold171|s       4092 CGCAA-CAAAAGTACAGTGTGACCGAAATTTAATTACTGGCCCTAGTGGA 4140

  scaffold45|si    1088323 AACACTT--GAAACTTTAGGGCATGGTGTAGAGACAAAGTATCAAAGTCC 1088370
                           i      -- i ii iv i     iv   i i     viv  v  i   i
  scaffold171|s       4141 GACACTTAAGGAGTTCAAAGGCATACTGTGGGGACAACAAATAAAGGTCT 4190

  scaffold45|si    1088371 ACACAGACCCGCAGAAAAACACAACCCAATGTATCAGATTAA--TATAAC 1088418
                            i       --- v  i   vi  i    vi ii vvv    -- v i  
  scaffold171|s       4191 ATACAGACC---ATAAGAACTTAATCCAAGATGCCCTTTTAACCTCTGAC 4237

  scaffold45|si    1088419 CATGTATATTGTTAAACATAATTAT----AAAGTATGGTCCCAATGTTGT 1088464
                            iv  v     i ii v  v    i---- i           i vi    
  scaffold171|s       4238 CGAGTCTATTGCTGGAGATTATTACTTGAAGAGTATGGTCCCGAAATTGT 4287

  scaffold45|si    1088465 GGACATCAAATTAATCCATAATATTGTTGCTGATGCCATCAAATATC-AT 1088513
                            v    v   vvv        i iv               --- v  -  
  scaffold171|s       4288 GCACATAAAAGGCATCCATAACACGGTTGCTGATGCCATC---TCTCGAT 4334

  scaffold45|si    1088514 ----CTCTGGTCCAAGC-------------CTTATTCACTGATGTTCATG 1088546
                           ----   i       v ------------- iv   viv   i     ii
  scaffold171|s       4335 TGGACTCCGGTCCAACCCAAGATGACAACGCCAATTGGATGACGTTCACA 4384

  scaffold45|si    1088547 AAGTGCTGGTGCTACTAGACCATGCATTCAATAAGTGC 1088584
                             i        ii    v  iiv   iv  vi      
  scaffold171|s       4385 AAATGCTGGTGTCACTACACTGAGCACGCATCAAGTGC 4422

Matrix = 20p43g.matrix
Kimura (with divCpGMod) = 40.48
Transitions / transversions = 1.67 (120/72)
Gap_init rate = 0.04 (25 / 597), avg. gap size = 2.16 (54 / 25)


856 27.31 1.89 1.89 scaffold45|size1369571 1088707 1088971 (280035) scaffold174|size478105_(dbseq-nr_126)_[352692,359006]#LTR/Gypsy 4584 4848 (1467) m_b168s001i5 139760

  scaffold45|si    1088707 ACTCAATTGATACAGGGACACACAATGAATATGTAAGGATGACAATATA- 1088755
                                   ii  v   - i     v viv i          i   v  i-
  scaffold174|s       4584 ACTCAATTAGTAGAGG-ATACACATTTGTTGTGTAAGGATGGCAAGATGG 4632

  scaffold45|si    1088756 TCATCCTGACCATTCTTTTT--GCCAAGCCGGTAGCTGGTATCTCCGCTA 1088803
                               i ii  -  i i  iv-- i i   v v         i v  i   
  scaffold174|s       4633 TCATTCCAAC-ATCCCTTCAAAGTCGAGCAGTTAGCTGGTACCACCACTA 4681

  scaffold45|si    1088804 CCAACAGTTTCCTGGGCACTT--GTCTTGAAGAGATGATCCATGCCGCAA 1088851
                            ivi   iv      i   vi--            i v v     v  i 
  scaffold174|s       4682 CTTGCAGCATCCTGGACACACACGTCTTGAAGAGACGTTACATGCAGCGA 4731

  scaffold45|si    1088852 TTTATTGGAAGGGTATGAGACATATTATCCAATTACACATCGAAACTACC 1088901
                            v        i      v  v   ii    i  i   ii  i     ii 
  scaffold174|s       4732 TGTATTGGAAAGGTATGCGAAATACCATCCGATCACATGTCAAAACTGTC 4781

  scaffold45|si    1088902 TCATTAGTCAAATTAAGAAACAACATAAGTACTACGATTATGTGAAACTT 1088951
                           vi  vv       i  v    i  ii   i -  v --    v      i
  scaffold174|s       4782 GTATATGTCAAATCAACAAACGACGCAAGCA-TAAG--TATGGGAAACTC 4828

  scaffold45|si    1088952 CCTTATAGGCTTTTCACCAC 1088971
                              vv  i   vv   i   
  scaffold174|s       4829 CCTACTAAGCTAGTCATCAC 4848

Matrix = 20p43g.matrix
Kimura (with divCpGMod) = 31.35
Transitions / transversions = 1.54 (43/28)
Gap_init rate = 0.03 (8 / 264), avg. gap size = 1.25 (10 / 8)


13174 14.75 3.55 0.55 scaffold45|size1369571 1088974 1091256 (277750) scaffold204|size186819_(dbseq-nr_562)_[56855,62582]#LTR/Gypsy 1 2351 (3377) m_b168s001i6 139761

  scaffold45|si    1088974 TGACATGAGCCAAGGATACCTACTGGTACCCCTGACCCAAACAGGCCCCA 1089023
                                                        i          -   i     
  scaffold204|s          1 TGACATGAGCCAAGGATACCTACTGGTACTCCTGACCCAA-CAGACCCCA 49

  scaffold45|si    1089024 CTTTCAGGCCATAGACACAAATACTATTCCCACTGAAGAGGGGAAGTATA 1089073
                           i       v v   iv i  v i  v      --i vi            
  scaffold204|s         50 TTTTCAGGACCTAGGGATAATTGCTCTTCCCA--AACAAGGGGAAGTATA 97

  scaffold45|si    1089074 CAACAGTTCAACTCATGACCTTCTCAGAAAGAATATATTTGAGGTACATA 1089123
                           i  v i i        -                          i      
  scaffold204|s         98 TAAAAATCCAACTCAT-ACCTTCTCAGAAAGAATATATTTGAGATACATA 146

  scaffold45|si    1089124 CCTGGCAGGTATAAACCTCAGAAACAATGAGTTAAGTAAAGCAGTTGACA 1089173
                              iv        v                       v            
  scaffold204|s        147 CCTATCAGGTATACACCTCAGAAACAATGAGTTAAGTTAAGCAGTTGACA 196

  scaffold45|si    1089174 AGGCTCAACTGCTCAACTGAAGAGCCTGAAAGTGTGATACTTTCTCAACT 1089223
                           i  v        i                  i   i              
  scaffold204|s        197 GGGGTCAACTGCCCAACTGAAGAGCCTGAAAATGTAATACTTTCTCAACT 246

  scaffold45|si    1089224 GGCAAATTTGCAGTGTGAGAGCTTCTCTG--AATATTGGACACACTAGCC 1089271
                           i                            --                   
  scaffold204|s        247 AGCAAATTTGCAGTGTGAGAGCTTCTCTGTAAATATTGGACACACTAGCC 296

  scaffold45|si    1089272 TCCAATATTCTACTTGTTAATTACATGATTTACATGGTAAAATCGAGAGG 1089321
                                   vi        iv        v       i             
  scaffold204|s        297 TCCAATATATTACTTGTTGTTTACATGAGTTACATGATAAAATCGAGAGG 346

  scaffold45|si    1089322 ATCACCATTGGGCAATCCTCATTTGTTGATCATTT-CAATAGCTCATAAA 1089370
                                    i                         -              
  scaffold204|s        347 ATCACCATTAGGCAATCCTCATTTGTTGATCATTTTCAATAGCTCATAAA 396

  scaffold45|si    1089371 --AATAATCTCCAATCAAG-GGAACACCTTTTCTACTTC-TTTACCTATG 1089416
                           --  -   -     v   v-      i            -    i   ii
  scaffold204|s        397 TTAA-AAT-TCCAAACAACTGGAACATCTTTTCTACTTCGTTTATCTACA 444

  scaffold45|si    1089417 ATTACTTTTCGACTACGTCCGGCTTAGGTCACTATCGTACGATAGCCAAA 1089466
                            i              v                              i  
  scaffold204|s        445 ACTACTTTTCGACTACTTCCGGCTTAGGTCACTATCGTACGATAGCCGAA 494

  scaffold45|si    1089467 CTCGGTAAGTTCATCGCACT---ACCACACCAGAAGGCTCC------CGA 1089507
                                      vv    v i---       i --      i------   
  scaffold204|s        495 CTCGGTAAGTTGCTCGCTCCTCCACCACACTA--AGGCTCTTCCCGACGA 542

  scaffold45|si    1089508 CCCACAGGTGGTCGAAAA---CAAGTTTTCATCACGCAGGGTACTACGTT 1089554
                                   i       v ---    v   i iv      i    vv v  
  scaffold204|s        543 CCCACAGGCGGTCGAACAAATCAAGGTTTTACAACGCAGAGTACGTCTTT 592

  scaffold45|si    1089555 CATCGCACACCACTGTGCAAATGAATTCTTTCTCAGCCCTCCAAGGAGAT 1089604
                           i       iv   i    i  i  -  i  i     i  v        v 
  scaffold204|s        593 TATCGCACGGCACCGTGCGAACGA-TTTTTCCTCAGTCCACCAAGGAGTT 641

  scaffold45|si    1089605 CCTACAAGAAGCATTTTTTGGGAACTAGTCTATGCGAGAAACTACGAGCC 1089654
                                       v   i  i  v     i  iv i            v  
  scaffold204|s        642 CCTACAAGAAGCTTTTCTTAGGCACTAGCCTGGGTGAGAAACTACGACCC 691

  scaffold45|si    1089655 ATGTCCTCCGTGAAAGC-ATTTCCCAAGGGCTCAA-TGGATTGAGCG--A 1089700
                                            -   i iv     i i  -   i v   i -- 
  scaffold204|s        692 ATGTCCTCCGTGAAAGCGATTCCTGAAGGGTTTAAGTGGGTGGAGTGCCA 741

  scaffold45|si    1089701 ACGTGGCGC-GGAGGAAAGAATTCC---GTACACTACATTACCAAGCAGG 1089746
                            v      i-     i     i   ---i   iiv     v ii      
  scaffold204|s        742 AGGTGGCGTTGGAGGGAAGAACTCCCCCATACGTGACATTCCTGAGCAGG 791

  scaffold45|si    1089747 ATCCTGTGCAGGATGCCCTCAAGAAGACGAAAAAGACCACCCACTTCAAG 1089796
                               i               iv     vv            i        
  scaffold204|s        792 ATCCCGTGCAGGATGCCCTCGCGAAGAACAAAAAGACCACCTACTTCAAG 841

  scaffold45|si    1089797 CTGACTCTTCCCAACAGTGAGAATGAGTTAAAGGTGGCAGAATGGGCGTC 1089846
                           i       i  i    vv ii  ii            ii v         
  scaffold204|s        842 TTGACTCTCCCTAACATGGGAAACAAGTTAAAGGTGGTGGTATGGGCGTC 891

  scaffold45|si    1089847 CGGGACTCCCGAGCAGTTTCTACTGCATGTACTCTACGCCATTCACGCGT 1089896
                                                           v  v   v          
  scaffold204|s        892 CGGGACTCCCGAGCAGTTTCTACTGCATGTACGCTCCGCGATTCACGCGT 941

  scaffold45|si    1089897 GCAAGCAAATGGGGCTTGAAACGAGC--CAGAGATGC-GAGAAGGCTGTT 1089943
                            i     i           v   ii -- ivi vv  -            
  scaffold204|s        942 GTAAGCAGATGGGGCTTGACACGGACTTCGCGGCAGCAGAGAAGGCTGTT 991

  scaffold45|si    1089944 AAAACAGCCAAGCTTGACGCAGAGATCGCAAAGGAGGAGTATACGCAGCT 1089993
                           i           v i  v  v  iviv  v   v       iii vv v 
  scaffold204|s        992 GAAACAGCCAAGATCGAGGCTGAACCAGCCAAGCAGGAGTACGTGACGGT 1041

  scaffold45|si    1089994 GCGTAACTCCGAGAAAAAGAAGAAGGACAATATAGGAGATGCGCCCGGTA 1090043
                           i     iv i  i          i  i     v vi              
  scaffold204|s       1042 ACGTAATGCTGAAAAAAAGAAGAGGGGCAATAAACAAGATGCGCCCGGTA 1091

  scaffold45|si    1090044 CTACCACTGAGGCTGTACCGCCTGCCCTAGCTGAAGCAAAGGCCTTATAC 1090093
                            v   i i       ivi i          iv     v      vii  i
  scaffold204|s       1092 CGACCGCCGAGGCTGCTTCACCTGCCCTAGTAGAAGCCAAGGCCACGTAT 1141

  scaffold45|si    1090094 GACAAGGACCTAAAGGCTCTAGAAGCCACAAAGCTTGCCGTCACAACCGC 1090143
                                  v i i  i          vii i     i      i    v  
  scaffold204|s       1142 GACAAGGTCTTGAAAGCTCTAGAAGATGCGAAGCTCGCCGTCGCAACGGC 1191

  scaffold45|si    1090144 AGGAGTGAAGCCCTTCGAGCTGTATGGAAACCTCCTCTCCGACAAGGCCC 1090193
                           v                    v                     i      
  scaffold204|s       1192 TGGAGTGAAGCCCTTCGAGCTTTATGGAAACCTCCTCTCCGACGAGGCCC 1241

  scaffold45|si    1090194 GTCAGCCTTGGGAGAAGATCATCAAGGCCCAAGTGACTCGCACTCCTTGG 1090243
                                  i           i                  vivi        
  scaffold204|s       1242 GTCAGCCCTGGGAGAAGATTATCAAGGCCCAAGTGACTAAAGCTCCTTGG 1291

  scaffold45|si    1090244 GAAGACATCAAGGGAGTACCGCACATGGAGACTCCCACGAAGACTTGGGA 1090293
                                i           i       i                      i 
  scaffold204|s       1292 GAAGATATCAAGGGAGTGCCGCACACGGAGACTCCCACGAAGACTTGGAA 1341

  scaffold45|si    1090294 CTCG-CCCACAAGTGCGTCATGTTCCACCTGTTGCAGGTGTTCTGTCATG 1090342
                               -ii   i         i   i     ii i         i      
  scaffold204|s       1342 CTCGTTTCACGAGTGCGTCACGTTTCACCTACTACAGGTGTTCCGTCATG 1391

  scaffold45|si    1090343 ACGCG-GTGAGGCCCTCAAGTACTACATCACTAACACGTTGAAGAAGCCC 1090391
                                - i                 i     v  i   i    i      
  scaffold204|s       1392 ACGCGTGCGAGGCCCTCAAGTACTATATCACAAATACGCTGAAAAAGCCC 1441

  scaffold45|si    1090392 AACAGGGTATCGATACGTCAG--TTTTGCCTG---AGAAAAGCTCAAGAG 1090436
                              v    v  i  v      --     i   ---    v       v  
  scaffold204|s       1442 AACCGGGTTTCAATTCGTCAGTTTTTTGTCTGAGTAGAACAGCTCAACAG 1491

  scaffold45|si    1090437 CTACCTTGAGACATTGCCCTGCCTGTACTACAGCCCAAAGGCTAATCAGG 1090486
                                 i           v        i        i             
  scaffold204|s       1492 CTACCTCGAGACATTGCCATGCCTGTATTACAGCCCGAAGGCTAATCAGG 1541

  scaffold45|si    1090487 CTACCAAGAAGGTATTGCCCTTGGATGATGCCAACCTCGCAACTCACTTG 1090536
                                     i        ii v     i  ii    i  i     ii i
  scaffold204|s       1542 CTACCAAGAAAGTATTGCCTCTTGATGACGCTGACCTTGCGACTCATCTA 1591

  scaffold45|si    1090537 TTGCGCATGTGTCCGGCC-----GCAGACCCAATACGACTTGACTGAGAA 1090581
                                         i   -----   i     i  i   i v  v     
  scaffold204|s       1592 TTGCGCATGTGTCCAGCCAAGTGGCAAACCCAGTATGACCTCACAGAGAA 1641

  scaffold45|si    1090582 TACCACTCCGGTCAGCACTAGGGCCCTTCTCTTGGTCCTAGAGAACATCG 1090631
                                          i           v  v              i    
  scaffold204|s       1642 TACCACTCCGGTCAGTACTAGGGCCCTACTATTGGTCCTAGAGAATATCG 1691

  scaffold45|si    1090632 AGAATAATAGCGGAACTCGAT-GCAAGCCT-TGAGCACGACCAAAGCAAA 1090679
                               i   -            -i      i-iv    i      i     
  scaffold204|s       1692 AGAACAAT-GCGGAACTCGATAACAAGCCCGCTAGCATGACCAAGGCAAA 1740

  scaffold45|si    1090680 ---GGCTGATCAGAAGC--AAGATGGAGTCCATGGACTCCCGCAT-CCCA 1090723
                           ---       vvi    --           v              -    
  scaffold204|s       1741 AGGGGCTGATACAAAGCGGAAGATGGAGTCGATGGACTCCCGCATCCCCA 1790

  scaffold45|si    1090724 AAAAGCCCAAGAAGGTGGGCTCGACTGACAAGCACTGTGTGCTATGCAAG 1090773
                            i                   v   i  v                     
  scaffold204|s       1791 AGAAGCCCAAGAAGGTGGGCTGGACCGAAAAGCACTGTGTGCTATGCAAG 1840

  scaffold45|si    1090774 AAGCAT-GGAGGCTGCACAAAA-TCAC------CGTGA-TGCCGT---TA 1090811
                             i   -  i   i        -    ------     -      ---  
  scaffold204|s       1841 AAACATGGGGGGCCGCACAAAAGTCACAATACGCGTGACTGCCGTCGCTA 1890

  scaffold45|si    1090812 TAATAAAGACGGTGCTCCGATCTAGAAGAATGGGGCGCAGGTAAGCCCCA 1090861
                              i  ii     i    v   v                         vi
  scaffold204|s       1891 TAACAAGAACGGTACTCCTATCAAGAAGAATGGGGCGCAGGTAAGCCCGG 1940

  scaffold45|si    1090862 TTCAAAAGAAAGGAAGCCAGAGGGTGCAAACTTTGCCCAGATAGTCCAGG 1090911
                                          i  -     -  i     i             i  
  scaffold204|s       1941 TTCAAAAGAAAGGAAACC-GAGGG-GCGAACTTCGCCCAGATAGTCCGGG 1988

  scaffold45|si    1090912 CGG-GTTGAAGAAAGCACTGCACAAGAAGTCTAGCAAACACAAAAAACGC 1090960
                              -            v  v i      v     i  i i   i     i
  scaffold204|s       1989 CGGAGTTGAAGAAAGCTCTCCGCAAGAATTCTAGTAAGCGCAAGAAACGT 2038

  scaffold45|si    1090961 CATGCCAATGACTCGGAAAGCGACAGCTACTCCGACGAAAGTTCTTGAAG 1091010
                            ii  i              i      v          v     v     
  scaffold204|s       2039 CGCGCTAATGACTCGGAAAGTGACAGCGACTCCGACGACAGTTCGTGAAG 2088

  scaffold45|si    1091011 GCGCAGGCTGGATAGCACTAGGGAATTACATACACGTAAGAAACGTAAAC 1091060
                            i  i  ii          i         i  v i              i
  scaffold204|s       2089 GTGCGGGTCGGATAGCACTGGGGAATTACGTAGATGTAAGAAACGTAAAT 2138

  scaffold45|si    1091061 TAAATACAGCAGTTAACAGTTACACTACCCACAGTCCGAGTAAAGCTATC 1091110
                                  v   i  i               v                   
  scaffold204|s       2139 TAAATACTGCAATTGACAGTTACACTACCCCCAGTCCGAGTAAAGCTATC 2188

  scaffold45|si    1091111 CAAAC--GTAAAAGTAA------------AATTAAATTGACTGTCACCAA 1091146
                            vi  --        v ------------        ii        v  
  scaffold204|s       2189 CTGACTAGTAAAAGTCAAAATCCAAAATCAATTAAATCAACTGTCACGAA 2238

  scaffold45|si    1091147 A--GAGACGCCAAAAAAGTCTTGTTCCAAAACAGAAAAGTCTGAATTAAA 1091194
                            --i   iii       i             iii    vi i        
  scaffold204|s       2239 AACAAGATATCAAAAAAATCTTGTTCCAAAATGAAAAATCCCGAATTAAA 2288

  scaffold45|si    1091195 AATTCGAGACAACTTAGAGACTACGACCTCAAAT-ATTTCAAAAAATCTT 1091243
                                  i i  vv ii  v v         vvi- i  v          
  scaffold204|s       2289 AATTCGAAATAAAATGAAGTCAACGACCTCATCCAACTTAAAAAAATCTT 2338

  scaffold45|si    1091244 ACGACACA-AACAA 1091256
                             -  v  -     
  scaffold204|s       2339 AC-ACCCAGAACAA 2351

Matrix = 20p43g.matrix
Kimura (with divCpGMod) = 14.46
Transitions / transversions = 1.84 (217/118)
Gap_init rate = 0.02 (49 / 2282), avg. gap size = 1.92 (94 / 49)

25775 8.11 2.07 0.14 scaffold45|size1369571 1089299 1092780 (276226) scaffold52|size687078_(dbseq-nr_635)_[61213,67634]#LTR/Gypsy 302 3850 (2572) m_b168s001i7 139761

  scaffold45|si    1089299 ATTTACATGGTAAAATCGAGAGGATCACCATTGGGCAATCCTCATTTGTT 1089348
                               -    v     v iv     iiivi v vvi  i        i- i
  scaffold52|si        302 ATTT-CATGTTAAAAGCATGAGGACTGATAGTTTACAGTCCTCATTC-TC 349

  scaffold45|si    1089349 GATCATTTCAATAGCTCATAAAAATAATCTCCAATCAAG-GGAACACCT- 1089396
                           ivi  v  v       i           i         v-    i    -
  scaffold52|si        350 ACCCAATTAAATAGCTTATAAAAATAATTTCCAATCAACTGGAATACCTC 399

  scaffold45|si    1089397 -TTTCTACTTCTTTACCTATGATTACTTTTCGACTACGTCCGGCTTAGGT 1089445
                           -          i   i   vi i   v    iv    v            
  scaffold52|si        400 TTTTCTACTTCCTTATCTAGAACTACGTTTCACCTACTTCCGGCTTAGGT 449

  scaffold45|si    1089446 CACTATCGTACGATAGCCAAACTCGGTAAGTTCATCGCACTACCACACCA 1089495
                                             iv                            i 
  scaffold52|si        450 CACTATCGTACGATAGCCGCACTCGGTAAGTTCATCGCACTACCACACTA 499

  scaffold45|si    1089496 -GAAGGCTCCC-----GACCCACAGGTGGTCGA---AAACAAGTTTTCAT 1089536
                           -        i -----          i      ---      i       
  scaffold52|si        500 CGAAGGCTCTCCCGACGACCCACAGGCGGTCGAGAAAAACAAATTTTCAT 549

  scaffold45|si    1089537 CACGCAGGGTACTACGTTCATCGCACACCACTGTGCAAATGAATTCTTTC 1089586
                                  i                i      i i  i     v     i 
  scaffold52|si        550 CACGCAGAGTACTACGTTCATCGCGCACCACCGCGCGAATGACTTCTTCC 599

  scaffold45|si    1089587 TCAGCCCTCCAAGGAGATCCTACAAGAAGCATTTTTTGGGAACTAGTCTA 1089636
                               v           v  i        i v      i  i         
  scaffold52|si        600 TCAGGCCTCCAAGGAGTTCTTACAAGAAACTTTTTTTAGGGACTAGTCTA 649

  scaffold45|si    1089637 TGCGAGAAACTACGAGCCATGTCCTCCGTGAAAGCATTTCCC-AAGGGCT 1089685
                           v v     i                                 -       
  scaffold52|si        650 GGAGAGAAGCTACGAGCCATGTCCTCCGTGAAAGCATTTCCCGAAGGGCT 699

  scaffold45|si    1089686 CAA-TGGATTGAG--CGAACGTGGCG-CGGAGGAAAGAATTCC---GTAC 1089728
                              -         --          i-             i  ---    
  scaffold52|si        700 CAAGTGGATTGAGTGCGAACGTGGCATCGGAGGAAAGAATCCCCCCGTAC 749

  scaffold45|si    1089729 ACTACATTACCAAGCAGGATCCTGTGCAGGATGCCCTCAAGAAGACGAAA 1089778
                           i       v vi                          i       v   
  scaffold52|si        750 GCTACATTCCGGAGCAGGATCCTGTGCAGGATGCCCTCGAGAAGACCAAA 799

  scaffold45|si    1089779 AAGACCACCCACTTCAAGCTGACTCTTCCCAACAGTGAGAATGAGTTAAA 1089828
                                    i        i               vv i            
  scaffold52|si        800 AAGACCACCTACTTCAAGTTGACTCTTCCCAACACGGGGAATGAGTTAAA 849

  scaffold45|si    1089829 GGTGGCAGAATGGGCGTCCGGGACTCCCGAGCAGTTTCTACTGCATGTAC 1089878
                                   v     i                                   
  scaffold52|si        850 GGTGGCAGTATGGGTGTCCGGGACTCCCGAGCAGTTTCTACTGCATGTAC 899

  scaffold45|si    1089879 TCTACGCCATTCACGCGTGCAAGCAAATGGGGCTTGAAACGAGC--CAGA 1089926
                           v  v   v     i           iv          v   ii -- ivi
  scaffold52|si        900 GCTCCGCGATTCATGCGTGCAAGCAGCTGGGGCTTGACACGGACTTCGCG 949

  scaffold45|si    1089927 G-ATGCGAGAAGGCTGTTAAAACAGCCAAGCTTGACGCAGAGATCGCAAA 1089975
                            - vv             i           v ii v  v  iv v  v  
  scaffold52|si        950 GCAGCCGAGAAGGCTGTTGAAACAGCCAAGATCAAGGCTGAACTAGCCAA 999

  scaffold45|si    1089976 GGAGGAGTATACGCAGCTGCGTAACTCCGAGAAAAAGAAGAAGGACAATA 1090025
                            v        ii vv v i  i  iv i  i   v         i     
  scaffold52|si       1000 GCAGGAGTATGTGACGGTACGCAATGCTGAAAAATAGAAGAAGGGCAATA 1049

  scaffold45|si    1090026 TAGGAGATGCGCCCGGTACTACCACTGAGGCTGTACCGCCTGCCCTAGCT 1090075
                           v vi               v   i ii                       
  scaffold52|si       1050 AACAAGATGCGCCCGGTACGACCGCCAAGGCTGTACCGCCTGCCCTAGCT 1099

  scaffold45|si    1090076 GAAGCAAAGGCCTTATACGACAAGGACCTAAAGGCTCTAGAAGCCACAAA 1090125
                                v       vv          v                   i    
  scaffold52|si       1100 GAAGCTAAGGCCTATTACGACAAGGCCCTAAAGGCTCTAGAAGCCGCAAA 1149

  scaffold45|si    1090126 GCTTGCCGTCACAACCGCAGGAGTGAAGCCCTTCGAGCTGTATGGAAACC 1090175
                                         iv       i                          
  scaffold52|si       1150 GCTTGCCGTCACAATGGCAGGAGCGAAGCCCTTCGAGCTGTATGGAAACC 1199

  scaffold45|si    1090176 TCCTCTCCGACAAGGCCCGTCAGCCTTGGGAGAAGATCATCAAGGCCCAA 1090225
                                      i      i      v     i        i         
  scaffold52|si       1200 TCCTCTCCGACGAGGCCCATCAGCCGTGGGAAAAGATCATTAAGGCCCAA 1249

  scaffold45|si    1090226 GTGACTCGCACTCCTTGGGAAGACATCAAGGGAGTACCGCACATGGAGAC 1090275
                                   ii                                 i      
  scaffold52|si       1250 GTGACTCGTGCTCCTTGGGAAGACATCAAGGGAGTACCGCACACGGAGAC 1299

  scaffold45|si    1090276 TCCCACGAAGACTTGGGACTCGC-CCACAAGTGCGTCATGTTCCACCTGT 1090324
                                                 i-   ii                     
  scaffold52|si       1300 TCCCACGAAGACTTGGGACTCGTTCCATGAGTGCGTCATGTTCCACCTGT 1349

  scaffold45|si    1090325 TGCAGGTGTTCTGTCATGACGCGG-TGAGGCCCTCAAGTACTACATCACT 1090373
                            i         i        i   -                  i     v
  scaffold52|si       1350 TACAGGTGTTCCGTCATGACACGGGTGAGGCCCTCAAGTACTATATCACG 1399

  scaffold45|si    1090374 AACACGTTGAAGAAGCCCAACAGGGTATCGATACGTCAGTTTT--GCCTG 1090421
                                i                    v                -- i   
  scaffold52|si       1400 AACACATTGAAGAAGCCCAACAGGGTCTCGATACGTCAGTTTTTCGTCTG 1449

  scaffold45|si    1090422 AG---AAAAGCTCAAGAGCTACCTTGAGACATTGCCCTGCCTGTACTACA 1090468
                             ---  v       v                   i        i     
  scaffold52|si       1450 AGTAGAACAGCTCAACAGCTACCTTGAGACATTGCTCTGCCTGTGCTACA 1499

  scaffold45|si    1090469 GCCCAAAGGCTAATCAGGCTACCAAGAAGGTATTGCCCTTGGATGATGCC 1090518
                                                                         iiii
  scaffold52|si       1500 GCCCAAAGGCTAATCAGGCTACCAAGAAGGTATTGCCCTTGGATGACATT 1549

  scaffold45|si    1090519 AACCTCGCAACTCACTTGTTGCGCATGTGTCCGGCC-----GCAGACCCA 1090563
                           i    i  i           i               -----       i 
  scaffold52|si       1550 GACCTTGCGACTCACTTGTTACGCATGTGTCCGGCCAAGTGGCAGACCTA 1599

  scaffold45|si    1090564 ATACGACTTGACTGAGAATACCACTCCGGTCAGCACTAGGGCCCTTCTCT 1090613
                               i       ii                                    
  scaffold52|si       1600 ATACAACTTGACCAAGAATACCACTCCGGTCAGCACTAGGGCCCTTCTCT 1649

  scaffold45|si    1090614 TGGTCCTAGAGAACATCGAGAATAATAGCGGAACTCGATGC-AAGCCTTG 1090662
                                                     -              -       v
  scaffold52|si       1650 TGGTCCTAGAGAACATCGAGAATAAT-GCGGAACTCGATGCGAAGCCTTC 1698

  scaffold45|si    1090663 -AGCACGACCAAAGCAAAGG---CTGATCAGAAGC--AAGATGGAGTCCA 1090706
                           -    i              ---       i    --  i        v 
  scaffold52|si       1699 CAGCATGACCAAAGCAAAGGGGGCTGATCAAAAGCGCAAAATGGAGTCGA 1748

  scaffold45|si    1090707 TGGACTCCCGCATCCC-AAAAAGCCCAAGAAGGTGGGCTCGACTGACAAG 1090755
                            v     i        -  i                   v          
  scaffold52|si       1749 TTGACTCTCGCATCCCCAAGAAGCCCAAGAAGGTGGGCTGGACTGACAAG 1798

  scaffold45|si    1090756 CACTGTGTGCTATGCAAGAAGCATGGAGG-CTGCACAAAA-TCAC----- 1090798
                                                     i  - i        -    -----
  scaffold52|si       1799 CACTGTGTGCTATGCAAGAAGCATGGGGGGCCGCACAAAAGTCACAACAC 1848

  scaffold45|si    1090799 -CGTGAT----GCCGTTATAATAAAGACGGTGCTCCGATCTAGAAGAATG 1090843
                           -     i----          i         i        v         
  scaffold52|si       1849 CCGTGACTGCCGCCGTTATAACAAAGACGGTACTCCGATCAAGAAGAATG 1898

  scaffold45|si    1090844 GGGCGCAGGTAAGCCCCA-TTCAAAAGAAAGGAAGCCAGAGGGTGCAAAC 1090892
                                             -                           i   
  scaffold52|si       1899 GGGCGCAGGTAAGCCCCAATTCAAAAGAAAGGAAGCCAGAGGGTGCGAAC 1948

  scaffold45|si    1090893 TTTGCCCAGATAGTCCAGGCGG-GTTGAAGAAAGCACTGCACAAGAAGTC 1090941
                                           i     -               i i         
  scaffold52|si       1949 TTTGCCCAGATAGTCCGGGCGGAGTTGAAGAAAGCACTACGCAAGAAGTC 1998

  scaffold45|si    1090942 TAGCAAACACAAAAAACGCCATGCCAATGACTCGGAAAGCGACAGCTACT 1090991
                            i    i i   i       i                  i      v   
  scaffold52|si       1999 TGGCAAGCGCAAGAAACGCCGTGCCAATGACTCGGAAAGTGACAGCGACT 2048

  scaffold45|si    1090992 CCGACGAAAGTTCTTGAAGGCGCAGGCTGGATAGCACTAGGGAATTACAT 1091041
                                                  i  ii          i           
  scaffold52|si       2049 CCGACGAAAGTTCTTGAAGGCGCGGGTCGGATAGCACTGGGGAATTACAT 2098

  scaffold45|si    1091042 ACACGTAAGAAACGTAAACTAAATACAGCAGTTAACAGTTACACTACCCA 1091091
                             vi                      v   i  i       i       v
  scaffold52|si       2099 ACTTGTAAGAAACGTAAACTAAATACTGCAATTGACAGTTATACTACCCC 2148

  scaffold45|si    1091092 CAGTCCGAGTAAAGCTATCCAAAC--GTAAAAGTAAAA--TTAAATTGAC 1091137
                                                   --i           --      i   
  scaffold52|si       2149 CAGTCCGAGTAAAGCTATCCAAACTAATAAAAGTAAAAAATTAAATCGAC 2198

  scaffold45|si    1091138 TGTCACCAAAGAGA---CGCCAAAAAAGTCTTGTTCCAAAACAGAAAAGT 1091184
                                         ---  i       i               i      
  scaffold52|si       2199 TGTCACCAAAGAGAAGACGTCAAAAAAATCTTGTTCCAAAACAAAAAAGT 2248

  scaffold45|si    1091185 CTGAATTAAAAATTCGAGACAACTTAGAGACTACGACCTCAAATATTTCA 1091234
                                                 i                           
  scaffold52|si       2249 CTGAATTAAAAATTCGAGACAATTTAGAGACTACGACCTCAAATATTTCA 2298

  scaffold45|si    1091235 AAAAATCTTACGACACAAACAATGTCAGTAGTAAAACAAAAGCCACTGAG 1091284
                                          v                                  
  scaffold52|si       2299 AAAAATCTTACGACAAAAACAATGTCAGTAGTAAAACAAAAGCCACTGAG 2348

  scaffold45|si    1091285 GATAGTATTAAGACTCCCAGTGCAAACCGTAGTCTCAAGCAACCAAAACA 1091334
                                                       i                  i  
  scaffold52|si       2349 GATAGTATTAAGACTCCCAGTGCAAACCATAGTCTCAAGCAACCAAAGCA 2398

  scaffold45|si    1091335 AGAGATTGCATCCCACACCAAGGACCGCC--GGTGTTACGGCACTAATAG 1091382
                               i                        --                   
  scaffold52|si       2399 AGAGGTTGCATCCCACACCAAGGACCGCCTCGGTGTTACGGCACTAATAG 2448

  scaffold45|si    1091383 CCATCATGGAACCAGCGACTGAAAGTCAATCCTCCAGAGCATACAAACAA 1091432
                                                       i                     
  scaffold52|si       2449 CCATCATGGAACCAGCGACTGAAAGTCAGTCCTCCAGAGCATACAAACAA 2498

  scaffold45|si    1091433 CCCCTGAGGAGTCACCCCAGTAACAAAATCAAAGTCCTACTGGACTCTGG 1091482
                             i          i                                    
  scaffold52|si       2499 CCTCTGAGGAGTCGCCCCAGTAACAAAATCAAAGTCCTACTGGACTCTGG 2548

  scaffold45|si    1091483 GTCTGATGGAGACCTTACTTTCCTACCAAAAGGAAAAGACAAACCCTTTC 1091532
                                            i                                
  scaffold52|si       2549 GTCTGATGGAGACCTTATTTTCCTACCAAAAGGAAAAGACAAACCCTTTC 2598

  scaffold45|si    1091533 CCTACCTGACTAGGCAGATGCCAAATTCTTGGCATACGTCAAATGGGAGC 1091582
                                            i       v                        
  scaffold52|si       2599 CCTACCTGACTAGGCAGGTGCCAAAGTCTTGGCATACGTCAAATGGGAGC 2648

  scaffold45|si    1091583 ATCCAGACAACTGGACGGGGGAAGATCAGAGTTAAATTCTTTGAGTACTC 1091632
                           v              v    i                       i     
  scaffold52|si       2649 TTCCAGACAACTGGAAGGGGAAAGATCAGAGTTAAATTCTTTGAATACTC 2698

  scaffold45|si    1091633 CAGCAGCAAGGAGTATTTTCTACAACCGGAAGTTGTGGAATACAAAGAGG 1091682
                              i                       v  v                   
  scaffold52|si       2699 CAGTAGCAAGGAGTATTTTCTACAACCTGATGTTGTGGAATACAAAGAGG 2748

  scaffold45|si    1091683 ATAACATGGCAAAACCAGGGTTTGACCTCATTCTTGGTAGTAATACCTTG 1091732
                              i    i v                                       
  scaffold52|si       2749 ATAGCATGACCAAACCAGGGTTTGACCTCATTCTTGGTAGTAATACCTTG 2798

  scaffold45|si    1091733 AAAGAGTTAGGAATTGTCCTAGACTTTTGGACAAAGGAAATAACAGTAGA 1091782
                                                      i       i     v        
  scaffold52|si       2799 AAAGAGTTAGGAATTGTCCTAGACTTTCGGACAAAAGAAATCACAGTAGA 2848

  scaffold45|si    1091783 TGATATCTCACTGCCAATGAGAGACATCAACAAACTAAAAGCAAGAGCGA 1091832
                              i                          i   i     i         
  scaffold52|si       2849 TGACATCTCACTGCCAATGAGAGACATCAATAAATTAAAAACAAGAGCGA 2898

  scaffold45|si    1091833 CAGTTGAACGGGCTTGGACTATGAATAATAGCATGTACCAAGACACGTCC 1091882
                               v                             v               
  scaffold52|si       2899 CAGTAGAACGGGCTTGGACTATGAATAATAGCATCTACCAAGACACGTCC 2948

  scaffold45|si    1091883 AAAGAACCCCAAAGTACACTCGAGGCAACAAAACGCCTCATCCACATACT 1091932
                                            i                       v        
  scaffold52|si       2949 AAAGAACCCCAAAGTACGCTCGAGGCAACAAAACGCCTCATACACATACT 2998

  scaffold45|si    1091933 AGACGCTGAGTATGAAAAAGCGGATCTCAGGGCAATTGTCAAGGACAACT 1091982
                                  i i                                        
  scaffold52|si       2999 AGACGCTAAATATGAAAAAGCGGATCTCAGGGCAATTGTCAAGGACAACT 3048

  scaffold45|si    1091983 GCACACACTTAAGTGTCCCAGAACAAACAAAGTTACTGGAGCTCCTACAG 1092032
                                   i                   v                    i
  scaffold52|si       3049 GCACACACCTAAGTGTCCCAGAACAAACTAAGTTACTGGAGCTCCTACAA 3098

  scaffold45|si    1092033 GAATTTGAGGAGCTATTCAGCGGGAAACTAGGTGACTGGGATTGTAAGCT 1092082
                                            i                               i
  scaffold52|si       3099 GAATTTGAGGAGCTATTTAGCGGGAAACTAGGTGACTGGGATTGTAAGCC 3148

  scaffold45|si    1092083 GGTCTCCCTCCAGTTGAAGGAAGGAGTGCAGCCATACCATGGCCGGCCTT 1092132
                                                     ii        i             
  scaffold52|si       3149 GGTCTCCCTCCAGTTGAAGGAAGGAGCACAGCCATATCATGGCCGGCCTT 3198

  scaffold45|si    1092133 TTCCCATACCCAAGAAGCACGTAGAAATCACC-AAAGGGAGGTACAGCGG 1092181
                                                           -       i      v  
  scaffold52|si       3199 TTCCCATACCCAAGAAGCACGTAGAAATCACCAAAAGGGAAGTACAGAGG 3248

  scaffold45|si    1092182 CTATATGACTTA-GGGTACTCAAATGGCAAGATGATTCTGAGTGGGCATC 1092230
                               i       -                          i i        
  scaffold52|si       3249 CTATGTGACTTAGGGGTACTCAAATGGCAAGATGATTCTAAATGGGCATC 3298

  scaffold45|si    1092231 ACCCACATTCATCATACCAAAAAAGGACAACACGGTATGGGTTGTCAGCG 1092280
                           i                 -              v   i            
  scaffold52|si       3299 GCCCACATTCATCATACC-AAAAAGGACAACACCGTACGGGTTGTCAGCG 3347

  scaffold45|si    1092281 ATTTTAGGGAAGTAAATAAACGCATAGTGAGAAAGCCGTTTCCTATTCCC 1092330
                                  i              vi          i              i
  scaffold52|si       3348 ATTTTAGAGAAGTAAATAAACGGGTAGTGAGAAAACCGTTTCCTATTCCT 3397

  scaffold45|si    1092331 AAAATTTGCACTGTTCTACAAGAACTAGAAGGCTTTACATATGCCACAGC 1092380
                                 v             i           v                 
  scaffold52|si       3398 AAAATTAGCACTGTTCTACAGGAACTAGAAGGATTTACATATGCCACAGC 3447

  scaffold45|si    1092381 CCTTGATCTTAACATGGGCTATTACACCATTAGATTGGATCCAGATACGT 1092430
                                    i                                    i i 
  scaffold52|si       3448 CCTTGATCTCAACATGGGCTATTACACCATTAGATTGGATCCAGATGCAT 3497

  scaffold45|si    1092431 CCAAGATATGCACCATTATC-TTCCGTGGGGTAAGTACTCTTACCTATGG 1092479
                               i               -                          i  
  scaffold52|si       3498 CCAAAATATGCACCATTATCTTTCCGTGGGGTAAGTACTCTTACCTACGG 3547

  scaffold45|si    1092480 TTACCAATAGGTGTTGCATGTTCTCCCGGCATCTTCCAAGCTAAGATGTC 1092529
                                   i               -   i                     
  scaffold52|si       3548 TTACCAATGGGTGTTGCATGTTCT-CCGACATCTTCCAAGCTAAGATGTC 3596

  scaffold45|si    1092530 TGAGCAAATGGCAACCCTTGAGTTCGTCCGAACTTACCTTGATGACTTAT 1092579
                           v    v                                            
  scaffold52|si       3597 AGAGCTAATGGCAACCCTTGAGTTCGTCCGAACTTACCTTGATGACTTAT 3646

  scaffold45|si    1092580 TATGCATCAGCAAGGGTAGCCTGGAAGACCACCTTAATAAACTAAGACGG 1092629
                                                               v         i   
  scaffold52|si       3647 TATGCATCAGCAAGGGTAGCCTGGAAGACCACCTTACTAAACTAAGGCGG 3696

  scaffold45|si    1092630 GTTTTCATCAGGTTGCGAGATGCAGGCTTGACAGTGAATGCACGCGAGTC 1092679
                             i                 i                        i    
  scaffold52|si       3697 GTCTTCATCAGGTTGCGAGACGCAGGCTTGACAGTGAATGCACGCAAGTC 3746

  scaffold45|si    1092680 ATCTTTCTGTGCCGTGGAGACAGAATACCTAGGATATGTGTTATCCAGAG 1092729
                                                                             
  scaffold52|si       3747 ATCTTTCTGTGCCGTGGAGACAGAATACCTAGGATATGTGTTATCCAGAG 3796

  scaffold45|si    1092730 ATGGTATAAAACCACAACCAAAGAAGGTACAATC--TTCCCGGA-TAATA 1092776
                                     i                    iv -- i i  v -   i 
  scaffold52|si       3797 ATGGTATAAAGCCACAACCAAAGAAGGTACAGGCAATCCTCGCATTAACA 3846

  scaffold45|si    1092777 CTAC 1092780
                            i  
  scaffold52|si       3847 CCAC 3850

Matrix = 20p43g.matrix
Kimura (with divCpGMod) = 7.65
Transitions / transversions = 2.07 (190/92)
Gap_init rate = 0.01 (44 / 3481), avg. gap size = 1.75 (77 / 44)


934 15.75 1.20 0.60 scaffold45|size1369571 1092775 1092940 (276066) C rnd-1_family-756#Unknown (0) 198 32 m_b168s001i9 139762

  scaffold45|si    1092775 TACTACAGTTTCCAATTCAATTTGAAAA-CGCAAGACTGTGTCTACGTAG 1092823
                                 i ?      v      i     -    v                
C rnd-1_family-        198 TACTACGGNTTCCAAATCAATTCGAAAAACGCACGACTGTGTCTACGTAG 149

  scaffold45|si    1092824 GCACATTCCGTGTCTACAAAGACATCCATCATGTCTCCATAGACAGTTCA 1092873
                               i   i        i        v   i     v i      v ? i
C rnd-1_family-        148 GCACGTTCTGTGTCTACGAAGACATCGATCGTGTCTACGTAGACACTNCG 99

  scaffold45|si    1092874 CTTTAGTAAGTATGCAGCAACAGGTTGTGCCTATCTTTCAAATTAGTGAG 1092923
                              v   v v  v     i      i i      -   i v    ii   
C rnd-1_family-         98 CTTGAGTTATTAGGCAGCGACAGGTCGCGCCTAT-TTTTACATTAACGAG 50

  scaffold45|si    1092924 TACC-TTAAAGTATATTA 1092940
                               -     iv      
C rnd-1_family-         49 TACCTTTAAAAAATATTA 32

Matrix = 20p43g.matrix
Kimura (with divCpGMod) = 10.59
Transitions / transversions = 1.36 (15/11)
Gap_init rate = 0.02 (3 / 165), avg. gap size = 1.00 (3 / 3)


928 16.11 9.42 2.52 scaffold45|size1369571 1092774 1092996 (276010) C rnd-4_family-385#DNA/TcMar-Ant1 (115) 3636 3399 m_b168s001i8 139763

  scaffold45|si    1092774 ATACTACAGTTTCCAATTCAATTTGAAA-ACGCAAGACTGTGTCTACGTA 1092822
                                  i?v      v      i    -     v           ?   
C rnd-4_family-       3636 ATACTACGNATTCCAAATCAATTCGAAANACGCACGACTGTGTCTANGTA 3587

  scaffold45|si    1092823 GGCACATTCCGTGTCTACAAAGACATCCATCATGTCTCCATAGACAGTTC 1092872
                                i            i      i v   i     v i      v i 
C rnd-4_family-       3586 GGCACGTTCCGTGTCTACGAAGACACCGATCGTGTCTACGTAGACACTCC 3537

  scaffold45|si    1092873 ACTTTAGTAAGTATGCAGCAACAGGTTGTGCCTATCTTTCAAATTAGTGA 1092922
                           i   v ? v v  v     i      i i      -   i v    i?  
C rnd-4_family-       3536 GCTTGANTTATTAGGCAGCGACAGGTCGCGCCTAT-TTTTACATTAANGA 3488

  scaffold45|si    1092923 GTACC--TTAAAGTATATTATCTGGAAG--AGACATTCCTTTGAAA---- 1092964
                                --     i-      v ---  i--   v    i i?    ----
C rnd-4_family-       3487 GTACCTTTTAAAA-ATATTAAC---AAATCAGAAATTCTTCNGAAAGATC 3442

  scaffold45|si    1092965 -----------GTCATTGTCT-CCCTGTATCCTTCCATTATTAT 1092996
                           -----------   i i    -   i  v          -    
C rnd-4_family-       3441 TCGCGATCGCCGTCGTCGTCTCCCCCGTTTCCTTCCATT-TTAT 3399

Matrix = 20p43g.matrix
Kimura (with divCpGMod) = 11.89
Transitions / transversions = 1.50 (21/14)
Gap_init rate = 0.05 (12 / 222), avg. gap size = 2.25 (27 / 12)


24867 10.62 0.49 1.98 scaffold45|size1369571 1093043 1096731 (272275) rnd-4_family-385#DNA/TcMar-Ant1 1 3635 (116) m_b168s001i10 139764

  scaffold45|si    1093043 AATTGAACTCATGCAACAATAGCAGCAAGTTGGGAGACAACTTCAAAACA 1093092
                             v ?          i   ?          i vi          i     
  rnd-4_family-          1 AAATNAACTCATGCAGCAANAGCAGCAAGTCGCAAGACAACTTCGAAACA 50

  scaffold45|si    1093093 CCCCAGTGAATATTCACCCTCCCAGTGTGTTGACCGTCCCACCTGGTCCC 1093142
                                i         i        i  i       -       i      
  rnd-4_family-         51 CCCCAATGAATATTCGCCCTCCCAATGCGTTGACC-TCCCACCCGGTCCC 99

  scaffold45|si    1093143 CATCCTAGCCGAGGAGGTACTCCATACTCC-GTGAGATTTGTGACTTGGT 1093191
                                ?                        -     i  i i  ?     
  rnd-4_family-        100 CATCCNAGCCGAGGAGGTACTCCATACTCCCGTGAGGTTCGCGANTTGGT 149

  scaffold45|si    1093192 GATTTTGAGACATTTAAATAATCT-CCCCTCAATTCTCCTGAGATTGGCC 1093240
                           ?    v  i i             -                     - ? 
  rnd-4_family-        150 NATTTGGAAATATTTAAATAATCTCCCCCTCAATTCTCCTGAGATT-GNC 198

  scaffold45|si    1093241 TTAATGCGGGCCGAGAAGAAATTCCCATGCTTCTGTACATGCAACAATTG 1093290
                           vi         i               i  i  v           ?    
  rnd-4_family-        199 GCAATGCGGGCTGAGAAGAAATTCCCACGCCTCAGTACATGCAACNATTG 248

  scaffold45|si    1093291 GACACAGCAGTATCTGATTCATGGTCACGTTCACCCCAAGTGTCACACAG 1093340
                             i            ?  i                 ?   i         
  rnd-4_family-        249 GATACAGCAGTATCTNATCCATGGTCACGTTCACCCNAAGCGTCACACAG 298

  scaffold45|si    1093341 GAAATGGGAGTGCCCAACAGGAAATACTTGGTCGTCCCCTGGAACAGTTA 1093390
                               i vv   ? v    iv                 v       iv   
  rnd-4_family-        299 GAAACGCTAGTNCACAACGCGAAATACTTGGTCGTCCGCTGGAACGCTTA 348

  scaffold45|si    1093391 GCTCCTTTTTGGGTTGCTAACCCCAAAGCCACATATGCCGAATGCCGTGC 1093440
                               i         i i                     i           
  rnd-4_family-        349 GCTCTTTTTTGGGTCGTTAACCCCAAAGCCACATATGCTGAATGCCGTGC 398

  scaffold45|si    1093441 ATACCTCCATAACACCAATCCCACTGTGGATGATTATTCAGATTCGCAAA 1093490
                           ?     i  i  i   i i     i       v?     v          
  rnd-4_family-        399 NTACCTTCACAATACCGACCCCACCGTGGATGTNTATTCCGATTCGCAAA 448

  scaffold45|si    1093491 TATTTTGTGCAAAAACTCTTTTGAATATCACACTCAAAAGGGCTTCCACC 1093540
                                i          ?                v                
  rnd-4_family-        449 TATTTCGTGCAAAAACNCTTTTGAATATCACACGCAAAAGGGCTTCCACC 498

  scaffold45|si    1093541 ACTGCTCACAAGGCATATACTCTCCGAAACCTAACACTTTGACACATGTA 1093590
                                i            v                    i          
  rnd-4_family-        499 ACTGCCCACAAGGCATATTCTCTCCGAAACCTAACACTTCGACACATGTA 548

  scaffold45|si    1093591 TTGGAACGAACAATTTCCCTGGGGAATGGTGGGAGTTGGCATTAACGACA 1093640
                                              i    v             i       i i 
  rnd-4_family-        549 TTGGAACGAACAATTTCCCCGGGGTATGGTGGGAGTTGACATTAACAATA 598

  scaffold45|si    1093641 TCATCGACATCGATGAAACAGCTTTCAAGCTGGAAACTTCTAATAGAGGG 1093690
                                                        i      v   i         
  rnd-4_family-        599 TCATCGACATCGATGAAACAGCTTTCAAGTTGGAAAGTTCCAATAGAGGG 648

  scaffold45|si    1093691 TACGGGTATGCAATCCGAGAACTCCGATGTACGGATGCAGGAGTGTATGG 1093740
                                v        i                            i   i  
  rnd-4_family-        649 TACGGTTATGCAATTCGAGAACTCCGATGTACGGATGCAGGAGCGTACGG 698

  scaffold45|si    1093741 TGCGGGGCAAAAGGTAAACTGCTTTCTTGCAATTGGAAGTGATGCTAATG 1093790
                              v                 i  v         i v        ?    
  rnd-4_family-        699 TGCCGGGCAAAAGGTAAACTGTTTACTTGCAATTAGCAGTGATGCNAATG 748

  scaffold45|si    1093791 TCCATAGGCATTGGCATGACTGCTGGCAAAGGTGTGGTACAACTATTGAT 1093840
                            ivi     i                   i  v             i   
  rnd-4_family-        749 TTGGTAGGCGTTGGCATGACTGCTGGCAAGGGGGTGGTACAACTATCGAT 798

  scaffold45|si    1093841 AGGTTTTCAGATTTCATTGAAATGATTTTGGATGATTTGGATCAGAATTG 1093890
                                   i        i              i  i              
  rnd-4_family-        799 AGGTTTTCGGATTTCATCGAAATGATTTTGGACGACTTGGATCAGAATTG 848

  scaffold45|si    1093891 CCCAGGATGTCAGTTTTTCTTCACAATGGACAATCTTAAAGCACACAGAA 1093940
                           i  v i i i      v       i        i     v  v    i  
  rnd-4_family-        849 TCCTGAACGCCAGTTTGTCTTCACGATGGACAACCTTAACGCCCACAAAA 898

  scaffold45|si    1093941 ATCCCCGCATTCAGACAACGATTCTTGCTCATGGTCACGGTAATGTTTAT 1093990
                               i             i      i           i  i v       
  rnd-4_family-        899 ATCCTCGCATTCAGACAATGATTCTCGCTCATGGTCATGGCATTGTTTAT 948

  scaffold45|si    1093991 TGTGCACCATACTGGCCAGTGGATGGGGCCATTGAATATGTTTTCAATAC 1094040
                           i    i  i           v  i  i     ?                 
  rnd-4_family-        949 CGTGCGCCGTACTGGCCAGTCGACGGAGCCATNGAATATGTTTTCAATAC 998

  scaffold45|si    1094041 AATCCACACTCATCTCCTTGAACACTATAACCGAATTCATGATTTGGAAG 1094090
                              i   v i i      i   i       i        v          
  rnd-4_family-        999 AATTCACTCCCGTCTCCTCGAATACTATAATCGAATTCAAGATTTGGAAG 1048

  scaffold45|si    1094091 AGTTGAAAAATCGTCTTGTCTTAATCATTGGACAGATGACATAATTTCCA 1094140
                                               ?    i     ?      ?v -        
  rnd-4_family-       1049 AGTTGAAAAATCGTCTTGTCNTAATTATTGGNCAGATGNAA-AATTTCCA 1097

  scaffold45|si    1094141 AAGGTACTTTATGCATGTTGGGTTTAAAGAATAAAATTTAGGTAGATAAT 1094190
                           i           v                v   ------ vv  i     
  rnd-4_family-       1098 GAGGTACTTTATTCATGTTGGGTTTAAAGTATA------ACCTAAATAAT 1141

  scaffold45|si    1094191 TGTTGAAATACATCAGAATCCTAGGATTTAAAGAATAATCTACATAATTA 1094240
                            ?   v      v?vv      ------------------------    
  rnd-4_family-       1142 TNTTGTAATACAANTTAATCCT------------------------ATTA 1167

  scaffold45|si    1094241 TAATAATACAATTCCATTCTATTACAAATACAATTGTTTCTTGTGGTGTG 1094290
                           i --    i    --    -    i i--------------  ? i-?  
  rnd-4_family-       1168 CA--AATATAATT--ATTC-ATTATAG--------------TGNGA-NTG 1197

  scaffold45|si    1094291 ATTTATTTTGATTGGATAACGAAGGGCTACTAAATATATTTTTACTCTTT 1094340
                              ----    ?                                   ?  
  rnd-4_family-       1198 ATT----TTGANTGGATAACGAAGGGCTACTAAATATATTTTTACTCNTT 1243

  scaffold45|si    1094341 GCGATAGTAACCTAGTTTTT-ATGCAAAACAGACAGAAAAAAAAGTAAGG 1094389
                                i    --       v-            v iv iv  i  ?  v 
  rnd-4_family-       1244 GCGATGGTAA--TAGTTTTGAATGCAAAACAGAAAATAGCAAGAGNAACG 1291

  scaffold45|si    1094390 GAAAATGAAAACCTCATTTAAGATCTACCCAGTTGGATTCGGCATGATCA 1094439
                           i   v    i   iv   v               ?    v          
  rnd-4_family-       1292 AAAACTGAAGACCCAATTGAAGATCTACCCAGTTNGATTGGGCATGATCA 1341

  scaffold45|si    1094440 ATTTCATGTTTTCGACCATCTCTTGGGAGCACGTAACACCAGTCTGTTCA 1094489
                                  i  v    i         v                 i      
  rnd-4_family-       1342 ATTTCATATTGTCGATCATCTCTTGTGAGCACGTAACACCAGTTTGTTCA 1391

  scaffold45|si    1094490 AAATCATCGAGAGCCAACAAATCCAATGGGTCTTTCTTCACAATGCAGTG 1094539
                                i     ?   i   i v                i     ? iv  
  rnd-4_family-       1392 AAATCGTCGAGNGCCGACAGAACCAATGGGTCTTTCTTTACAATNCGTTG 1441

  scaffold45|si    1094540 ATAGAGATCACTGCAATG-TTTTTGGATGATGGCGTCAACGGCTCACCTT 1094588
                                     ?       -     ?     i  v           ?    
  rnd-4_family-       1442 ATAGAGATCANTGCAATGCTTTTTNGATGACGGGGTCAACGGCTCNCCTT 1491

  scaffold45|si    1094589 TACTGGTGAGCCGTTTAAGACATTTCAATCGTGTCCTATCCACCATGGTG 1094638
                               v                          v              v   
  rnd-4_family-       1492 TACTTGTGAGCCGTTTAAGACATTTCAATCGGGTCCTATCCACCATTGTG 1541

  scaffold45|si    1094639 TGTTGTGAATTGTTGACAACTTGCAGATCAGAATTGTAATTGTCTGCTTC 1094688
                                       vi  ?   ?i  i v   v       ?           
  rnd-4_family-       1542 TGTTGTGAATTGGCGANAACNCGCGGCTCATAATTGTANTTGTCTGCTTC 1591

  scaffold45|si    1094689 CTCATCCACCAATCCGTC-ACATTGCTCCAAAGAGTTAAAGGATATTAAT 1094737
                              i  ?           -  i         v    i  vv??v      
  rnd-4_family-       1592 CTCGTCNACCAATCCGTCGACGTTGCTCCAATGAGTCAACTNNAATTAAT 1641

  scaffold45|si    1094738 CCGTTCTTGTGTTGACGATAACAAGAGCGATCATACCTTACATCCACCAC 1094787
                                ?      i v    vi i           i   v        ?  
  rnd-4_family-       1642 CCGTTNTTGTGTCGTCGATCGCGAGAGCGATCATGCCTAACATCCACNAC 1691

  scaffold45|si    1094788 CTCTCCGTTGCATTGGATTTTTGTC-GCCCATCTTCATGTTCGAAAGTAT 1094836
                            i    ?   ?       i  i   - ?        i  i       iv 
  rnd-4_family-       1692 CCCTCCNTTGNATTGGATCTTCGTCGGNCCATCTTCGTGCTCGAAAGCCT 1741

  scaffold45|si    1094837 ACAAGATCAAAGTACATGAGATACATAACTCAACACGATAAAAAACATAA 1094886
                            v      i ?         i          i ???     ?        
  rnd-4_family-       1742 AGAAGATCGANGTACATGAGGTACATAACTCGANNNGATAANAAACATAA 1791

  scaffold45|si    1094887 CTTTGTAGACATACCTTCATTTTCGTTTGTAGAATCTGTTGGATCTGTCT 1094936
                                  i                ?      ?  i            ? ?
  rnd-4_family-       1792 CTTTGTAAACATACCTTCATTTTCNTTTGTANAACCTGTTGGATCTGNCN 1841

  scaffold45|si    1094937 TGAAGGAGGCTGAGACACAATGCTGAGTGCTTTGCTG--AGAGATGCATG 1094984
                           i     ?        ?  i     v     i      --           
  rnd-4_family-       1842 CGAAGGNGGCTGAGANACGATGCTTAGTGCCTTGCTGAAAGAGATGCATG 1891

  scaffold45|si    1094985 ATTCTCAATCGAGCGTGTAATGGAGCGGCACTTTGATTGAAGCAGTTTTC 1095034
                           i     ?    ?   ? i           v   i  ?  i          
  rnd-4_family-       1892 GTTCTCNATCGNGCGNGCAATGGAGCGGCTCTTCGANTGGAGCAGTTTTC 1941

  scaffold45|si    1095035 CATTTGCGGCCATTCTTGCAAACTCACGCTCAATTTCTGCCTTGGTGTTA 1095084
                             ???       -     i      ii       v        ? i    
  rnd-4_family-       1942 CANNNGCGGCCA-TCTTGTAAACTCGTGCTCAATGTCTGCCTTNGCGTTA 1990

  scaffold45|si    1095085 GTGCGAATCTTCTCACCTTGATCCAAAAATTCTAAGACTTCCTTTTG--- 1095131
                            ii i             i             - i            ---
  rnd-4_family-       1991 GCACAAATCTTCTCACCTCGATCCAAAAATTC-AGGACTTCCTTTTGAGT 2039

  scaffold45|si    1095132 GTTTATCTTCACTAAACCTCTGGTTTCTTGGAGCATTTGCTTCTGTGCCA 1095181
                           i i ?     ivii                       i          v 
  rnd-4_family-       2040 ATCTNTCTTCGACGAACCTCTGGTTTCTTGGAGCATTCGCTTCTGTGCGA 2089

  scaffold45|si    1095182 GAACAGCATGGAAGTTGGTGACCTTCGTCACTTTCGTGCAATGGCACTGG 1095231
                                           v  i                              
  rnd-4_family-       2090 GAACAGCATGGAAGTTTGTAACCTTCGTCACTTTCGTGCAATGGCACTGG 2139

  scaffold45|si    1095232 CAAGTGGGACATTCTCCTACTGGGTATTGCTTTCCAGTTTTGCGATCGAT 1095281
                               i            ?              i              vv 
  rnd-4_family-       2140 CAAGCGGGACATTCTCCNACTGGGTATTGCTTCCCAGTTTTGCGATCCTT 2189

  scaffold45|si    1095282 ATACCCTGTGGGACAATTTCCATGGTAGTATGAACCGTGGTGCTTACCGC 1095331
                            i ?i                 i                      i    
  rnd-4_family-       2190 ACANTCTGTGGGACAATTTCCACGGTAGTATGAACCGTGGTGCTTGCCGC 2239

  scaffold45|si    1095332 AATTGCATGTGATCAGAGCGACCTCTGGAGTAGGCGTTATGGGCTCTTCC 1095381
                            i     iv                          v  v v       i 
  rnd-4_family-       2240 AGTTGCACCTGATCAGAGCGACCTCTGGAGTAGGCCTTTTTGGCTCTTTC 2289

  scaffold45|si    1095382 ATCTTCGCCGATGCTCAGTTGTTTTGGACTAAAAGAGAAGAGATGAATCA 1095431
                           v    v   i      v        ?                        
  rnd-4_family-       2290 TTCTTGGCCAATGCTCTGTTGTTTTNGACTAAAAGAGAAGAGATGAATCA 2339

  scaffold45|si    1095432 TATGTTTGATATAACAAAGAAGGAAACAGACATCACACTCACAATCAGCG 1095481
                                      ?  ?      i             i          i  i
  rnd-4_family-       2340 TATGTTTGATANAANAAAGAAAGAAACAGACATCATACTCACAATCGGCA 2389

  scaffold45|si    1095482 AAAAGATCAGACACATCACGACCTTTTCTTTCAGCAATGGCCTTTTGATA 1095531
                               v                v     i         i            
  rnd-4_family-       2390 AAAACATCAGACACATCACGAGCTTTTTTTTCAGCAACGGCCTTTTGATA 2439

  scaffold45|si    1095532 GGCCTTCAATTCATTCTTGTATGCAACTTCAGCATTTTTGGTGCTCTCTT 1095581
                                  i                   v     v      v  i v    
  rnd-4_family-       2440 GGCCTTCGATTCATTCTTGTATGCAACGTCAGCTTTTTTGTTGTTGTCTT 2489

  scaffold45|si    1095582 CTATGGCCTTCAGTTCCTTCACAAAATCAATCAACCCGTGATTGCAGTGT 1095631
                            v         i    i  v  i                           
  rnd-4_family-       2490 CGATGGCCTTCGGTTCTTTAACGAAATCAATCAACCCGTGATTGCAGTGT 2539

  scaffold45|si    1095632 GGGCATTCGTTATACATGCCACACCTGTTCCATACTTTCCATTCACAGGA 1095681
                                                  v         v            i   
  rnd-4_family-       2540 GGGCATTCGTTATACATGCCACAACTGTTCCATCCTTTCCATTCACGGGA 2589

  scaffold45|si    1095682 GAACTCTTCCTCTGTGCAAGGTATAAGTGATACAAACAAGGCAACAACAT 1095731
                                                  v       vv             --v 
  rnd-4_family-       2590 GAACTCTTCCTCTGTGCAAGGTAAAAGTGATTAAAACAAGGCAACA--TT 2637

  scaffold45|si    1095732 GAGATCGACTGGAAGAATGAAAGAGGTT-GAATAAAATGTACGTACCCGA 1095780
                                   ?i        v      i  -    i             v  
  rnd-4_family-       2638 GAGATCGANCGGAAGAATCAAAGAGATTGGAATGAAATGTACGTACCAGA 2687

  scaffold45|si    1095781 GATGGATTCTGACTTCATGAACTTCAACTTCTGATCACTATCCTCGTCTT 1095830
                                             i                 ii            
  rnd-4_family-       2688 GATGGATTCTGACTTCATAAACTTCAACTTCTGATCGTTATCCTCGTCTT 2737

  scaffold45|si    1095831 TGTTGCGACAGAAGGATTCAACCTGTGCCATTATGCTTGCATATTGAGCA 1095880
                                        v     i                    i        i
  rnd-4_family-       2738 TGTTGCGACAGAACGATTCGACCTGTGCCATTATGCTTGCGTATTGAGCG 2787

  scaffold45|si    1095881 AAAACTGCAGGGGCACTGTTCTGACTCCTTCTCTTGGCAACACTAGTGAG 1095930
                             i  i     i                     ii      i  ??    
  rnd-4_family-       2788 AAGACCGCAGGAGCACTGTTCTGACTCCTTCTCCCGGCAACGCTNNTGAG 2837

  scaffold45|si    1095931 TGGAACATGGATATTCTTGTTTTGTACAGTCATCCAAATGTCTATGAGGG 1095980
                           ?           i    i    i ?  i  ?           i       
  rnd-4_family-       2838 NGGAACATGGATGTTCTCGTTTCGNACGGTNATCCAAATGTCCATGAGGG 2887

  scaffold45|si    1095981 TGTTGACTACAGCCTCTTTTTTCTTGTACCGCGTAGTCGGTTTTGATGAA 1096030
                                                      vi                 i   
  rnd-4_family-       2888 TGTTGACTACAGCCTCTTTTTTCTTGTCTCGCGTAGTCGGTTTTGACGAA 2937

  scaffold45|si    1096031 GGCAATACTGAGATGAGCGGAGCAGATTTCACATCTGAATCTTCTTGGTC 1096080
                                   i         v       i        ?         i    
  rnd-4_family-       2938 GGCAATACCGAGATGAGCTGAGCAGACTTCACATCNGAATCTTCTCGGTC 2987

  scaffold45|si    1096081 CAATGAAGCAGCGAAGAGTCCAATTAAGTCCTTCTTTTCGAACAGCTGAT 1096130
                                    ii  v       i    i                     ? 
  rnd-4_family-       2988 CAATGAAGCGACGTAGAGTCCGATTAGGTCCTTCTTTTCGAACAGCTGNT 3037

  scaffold45|si    1096131 CGAGAATGCCAGCAAGAATTTCAGGTTCGAATGTAAGGCCCTTTGCATTT 1096180
                                     ?  ?    v   i     i  ?  i           i   
  rnd-4_family-       3038 CGAGAATGCCNGCNAGAAGTTCGGGTTCAAANGTGAGGCCCTTTGCGTTT 3087

  scaffold45|si    1096181 GAGCGCTGGAAAAGTTGATTCTTCATCGCAACACAAATATTGAGTGGGAT 1096230
                                  v   i                          ii  i       
  rnd-4_family-       3088 GAGCGCTTGAAGAGTTGATTCTTCATCGCAACACAAATGCTGGGTGGGAT 3137

  scaffold45|si    1096231 GACCCCACCACCATGTTCACTCTCGTTCTCTCCTTCTCCCTCTGAGTTTG 1096280
                              ?    ?                   i             i  i    
  rnd-4_family-       3138 GACNCCACNACCATGTTCACTCTCGTTCCCTCCTTCTCCCTCCGAATTTG 3187

  scaffold45|si    1096281 CAAGATCAATGACATCTTCTTGGAAATGGGTGTCTTGAGAACTAGAAGCG 1096330
                                               ?        vv                 v?
  rnd-4_family-       3188 CAAGATCAATGACATCTTCTNGGAAATGGCAGTCTTGAGAACTAGAAGAN 3237

  scaffold45|si    1096331 CGAGCGGAGGCCTTCTTTTGAGGACTAGCAATTGTTTCATGATGAGAGTC 1096380
                            v?        ?           i              i   i       
  rnd-4_family-       3238 CTNGCGGAGGCNTTCTTTTGAGGGCTAGCAATTGTTTCGTGACGAGAGTC 3287

  scaffold45|si    1096381 ATGTGTACGGCTAGTTCAATAAGTGTTATGCGCTTCCTTCTTCTTGGGAT 1096430
                            i i v        vv i       v      v i               
  rnd-4_family-       3288 ACGCGAACGGCTAGGGCGATAAGTGGTATGCGATCCCTTCTTCTTGGGAT 3337

  scaffold45|si    1096431 CATGGGATTTGATTTCTTGGAGAGATGTCAACATGGTGTTGGTGTAAAAA 1096480
                            ii      iv   i      ii  i   i         i   vv v i 
  rnd-4_family-       3338 CGCGGGATTCCATTCCTTGGAAGGACGTCGACATGGTGTCGGTCGATAGA 3387

  scaffold45|si    1096481 TGGAATGGGAGATAAAATGGAAGTGAAATGGGGG-GATGACAACGATCAA 1096529
                                   i              -    i     -  i   i   i- i 
  rnd-4_family-       3388 TGGAATGGAAGATAAAATGGAAG-GAAACGGGGGAGACGACGACGG-CGA 3435

  scaffold45|si    1096530 TCACAAGATC-TTCCAAAGAAATGC--ATCTTTTGGAAAATAGTGCTTT- 1096575
                             i i     -   ?i     v v --  i v  ----    v --   -
  rnd-4_family-       3436 TCGCGAGATCTTTCNGAAGAATTTCTGATTTGTT----AATATT--TTTA 3479

  scaffold45|si    1096576 -AAGGTACTTGTTAAAGTATAAATTAGGTGTAACCTGTCACTGCCTAATA 1096624
                           -        i?    v   -   v    i ii       i          
  rnd-4_family-       3480 AAAGGTACTCNTTAATGTA-AAAATAGGCGCGACCTGTCGCTGCCTAATA 3528

  scaffold45|si    1096625 ACTCAAGCACACTGTCTACATAGACATGATGGATGTCTTTGTGGACACAG 1096674
                            ?      iv v       i      i   v i      i  i     i 
  rnd-4_family-       3529 ANTCAAGCGGAGTGTCTACGTAGACACGATCGGTGTCTTCGTAGACACGG 3578

  scaffold45|si    1096675 AATGTGCCTACGTAGACACAGTCTTGCTTGCTTCAAATTGATTTGGAATT 1096724
                             i        ?           v   v ?i   i              ?
  rnd-4_family-       3579 AACGTGCCTACNTAGACACAGTCGTGCGTNTTTCGAATTGATTTGGAATN 3628

  scaffold45|si    1096725 GGTGGTA 1096731
                           v  i   
  rnd-4_family-       3629 CGTAGTA 3635

Matrix = 20p43g.matrix
Kimura (with divCpGMod) = 8.51
Transitions / transversions = 1.93 (253/131)
Gap_init rate = 0.02 (86 / 3688), avg. gap size = 1.05 (90 / 86)


1295 12.71 1.16 26.82 scaffold45|size1369571 1096841 1097270 (271736) genome_1_17335#DNA 4 346 (457) m_b168s001i11 139765

  scaffold45|si    1096841 CTTCCAGAAAAACCTTTTTTTTAAAAA-AAAACAAAACAAAATAAAAACA 1096889
                                v i       v      iiv  -    iiv v v  i   v v  
  genome_1_1733          4 CTTCCTGGAAAACCTGTTTTTTGGCAATAAAATGTATCCAAGTAACACCA 53

  scaffold45|si    1096890 AGTT-TTTTTTTTTCTCGGAACGGAGAAAAAAATACTCCGCCCTACTGTC 1096938
                              v- i                         -          -------
  genome_1_1733         54 AGTGGTCTTTTTTTCTCGGAACGGAGAAAAAA-TACTCCGCCC------- 95

  scaffold45|si    1096939 GGAGCAAACCCGAGTAAACCCAAGTCATGCAGGAATGAATC-GAGAATCC 1096987
                           -----------  ------------  i    ii v  v  -        
  genome_1_1733         96 -----------GA------------CACGCAGAGAAGACTCTGAGAATCC 122

  scaffold45|si    1096988 ACGATTACCTGGTTTCG-CAAAACCGAGTGACACCAAGTGAAACCGAAGT 1097036
                               i       i    -ii                          ----
  genome_1_1733        123 ACGACTACCTGGCTTCGGTGAAACCGAGTGACACCAAGTGAAACCG---- 168

  scaffold45|si    1097037 GACTCGAAAGTGACACCAAGTGAAACCGAGTGACACCAAGTGAAACCGAA 1097086
                           --------                          i  -----      --
  genome_1_1733        169 --------AGTGACACCAAGTGAAACCGAGTGACGCC-----AAACCG-- 203

  scaffold45|si    1097087 AGTGAGGTCAAAGTGAAACCGAGTGAAACCGAGTGACACCGAGTGACACC 1097136
                           -----------     v   i                   i     v   
  genome_1_1733        204 -----------AGTGACACCAAGTGAAACCGAGTGACACCAAGTGAAACC 242

  scaffold45|si    1097137 GAAGTGACACCGAAAGTGACGCAACACCGAGTCCGAAAGTGAAACCGAAA 1097186
                            -------------       i            --------------  
  genome_1_1733        243 G-------------AGTGACGTAACACCGAGTCC--------------AA 265

  scaffold45|si    1097187 GTGACACCACGTGAAACCGAGTGACACCACGCGGAAACCGAAAGTGACAC 1097236
                                    v        i     vv   v i-       --        
  genome_1_1733        266 GTGACACCAAGTGAAACCAAGTGAACCCAAGT-GAAACCG--AGTGACAC 312

  scaffold45|si    1097237 CAAGTGAAACCGAAGTGACACCAA-GTGAAACCGA 1097270
                                 -    i            -  v   v   
  genome_1_1733        313 CAAGTG-AACCAAAGTGACACCAATGTCAAAGCGA 346

Matrix = 20p43g.matrix
Kimura (with divCpGMod) = 12.29
Transitions / transversions = 1.11 (21/19)
Gap_init rate = 0.23 (97 / 429), avg. gap size = 1.00 (97 / 97)

912 9.80 3.09 5.26 scaffold45|size1369571 1097099 1097292 (271714) genome_1_17335#DNA 140 329 (474) m_b168s001i12 139765

  scaffold45|si    1097099 GTGAAACCGAGTGAAACCGAGTGACACCGAGTGACACCGAAGTGACACCG 1097148
                                         v   i     v             -      v    
  genome_1_1733        140 GTGAAACCGAGTGACACCAAGTGAAACCGAGTGACACC-AAGTGAAACCG 188

  scaffold45|si    1097149 AAAGTGACGCAACACCGAGT----CCGAAAGTGAAACCGAAAGTGACACC 1097194
                           --        v v       ----  --           --         
  genome_1_1733        189 --AGTGACGCCAAACCGAGTGACACC--AAGTGAAACCG--AGTGACACC 232

  scaffold45|si    1097195 ACGTGAAACCGAGTGACACCACGCGGAAACCGAAAGTGACACCAAGTGAA 1097244
                            v               iiv  i v  iv  --                 
  genome_1_1733        233 AAGTGAAACCGAGTGACGTAACACCGAGTCC--AAGTGACACCAAGTGAA 280

  scaffold45|si    1097245 ACCGAAGTGACACCAAGTGAAACCGAGTGACACCAAGTG--CGAGAGTGA 1097292
                              -      vv                           -- v i     
  genome_1_1733        281 ACC-AAGTGAACCCAAGTGAAACCGAGTGACACCAAGTGAACCAAAGTGA 329

Matrix = 20p43g.matrix
Kimura (with divCpGMod) = 9.92
Transitions / transversions = 0.50 (6/12)
Gap_init rate = 0.06 (12 / 193), avg. gap size = 1.33 (16 / 12)

589 9.03 1.47 10.40 scaffold45|size1369571 1097175 1097310 (271696) genome_1_17335#DNA 140 264 (539) m_b168s001i13 139765

  scaffold45|si    1097175 GTGAAACCGAAAGTGACACCACGTGAAACCGAGTGACACCACGCGGAAAC 1097224
                                     --         v                   v i -    
  genome_1_1733        140 GTGAAACCGA--GTGACACCAAGTGAAACCGAGTGACACCAAGTG-AAAC 186

  scaffold45|si    1097225 CGAAAGTGACACCAAGTGAAACCGAAGTGACACCAAGTGAAACCGAGTGA 1097274
                              --     i    -----     -                        
  genome_1_1733        187 CGA--GTGACGCCAA-----ACCGA-GTGACACCAAGTGAAACCGAGTGA 228

  scaffold45|si    1097275 CACCAAGTGCGA--GAGTGAAGCCCAACTGTGAGTCCA 1097310
                                    vi --      -- vi   vvi       
  genome_1_1733        229 CACCAAGTGAAACCGAGTGA--CGTAACACCGAGTCCA 264

Matrix = 20p43g.matrix
Kimura (with divCpGMod) = 7.88
Transitions / transversions = 0.83 (5/6)
Gap_init rate = 0.10 (14 / 135), avg. gap size = 1.07 (15 / 14)


3282 2.69 0.00 0.00 scaffold45|size1369571 1097303 1097674 (271332) C rnd-1_family-914#Unknown (0) 375 4 m_b168s001i14 139766

  scaffold45|si    1097303 TGAGTCCACACTGTTTGCAAACCTATGAAATTTGACCTTGCACTGTCTCT 1097352
                                             i       v                       
C rnd-1_family-        375 TGAGTCCACACTGTTTGCGAACCTATCAAATTTGACCTTGCACTGTCTCT 326

  scaffold45|si    1097353 CAAAGTCGACTTGCTCAGGACGATCTAGCTTCTGGAGATAGTTGACTTAA 1097402
                                                                             
C rnd-1_family-        325 CAAAGTCGACTTGCTCAGGACGATCTAGCTTCTGGAGATAGTTGACTTAA 276

  scaffold45|si    1097403 TTCAACTAACTCTTGTGCCTCTAAAGGTCCCTTCAAAGTTGACTTTTAGA 1097452
                                                                          i  
C rnd-1_family-        275 TTCAACTAACTCTTGTGCCTCTAAAGGTCCCTTCAAAGTTGACTTTTGGA 226

  scaffold45|si    1097453 AGACACCGCAGAATTTTTACCCTTCAAAGTCCTCAAACATGCAACTTCAG 1097502
                                  v v           ?                  v         
C rnd-1_family-        225 AGACACCTCCGAATTTTTACCNTTCAAAGTCCTCAAACATCCAACTTCAG 176

  scaffold45|si    1097503 GAGACATCTCAGATTGTCTATCTCAATGATATTCCCTGTCCATTTGCGAA 1097552
                                                   i                         
C rnd-1_family-        175 GAGACATCTCAGATTGTCTATCTCGATGATATTCCCTGTCCATTTGCGAA 126

  scaffold45|si    1097553 TTTCCCTACTTTGCAGCTGAAATTATTTGAACTGTTTGCGAACCTATCAA 1097602
                                                  v                          
C rnd-1_family-        125 TTTCCCTACTTTGCAGCTGAAATGATTTGAACTGTTTGCGAACCTATCAA 76

  scaffold45|si    1097603 ATTTGACCTTGCACTGTCTCTCAAAGTCGACTTGCTCAGGATGATGGCAT 1097652
                                                                    i        
C rnd-1_family-         75 ATTTGACCTTGCACTGTCTCTCAAAGTCGACTTGCTCAGGACGATGGCAT 26

  scaffold45|si    1097653 GACTCTGTGGTGCCAGATTGCG 1097674
                                i                
C rnd-1_family-         25 GACTCCGTGGTGCCAGATTGCG 4

Matrix = 20p43g.matrix
Kimura (with divCpGMod) = 1.75
Transitions / transversions = 1.00 (5/5)
Gap_init rate = 0.00 (0 / 371), avg. gap size = 0.0 (0 / 0)


356 11.61 2.20 14.81 scaffold45|size1369571 1097688 1097778 (271228) genome_1_17335#DNA 347 427 (376) m_b168s001i15 139767

  scaffold45|si    1097688 TTCAAAGTTGACTTTAGGGAGCCTTCAACGGGCGTCAAAGTTGACTTTAT 1097737
                                           v  i  vv v  vv i               -- 
  genome_1_1733        347 TTCAAAGTTGACTTTACGGGGCAATGAAATGACGTCAAAGTTGACTT--T 394

  scaffold45|si    1097738 GAGGGAC-AGATCAACTTCAACGGTTTGAGTCAGACCA-TAAA 1097778
                             i    -    ----------                -    
  genome_1_1733        395 GAAGGACAAGAT----------GGTTTGAGTCAGACCAGTAAA 427

Matrix = 20p43g.matrix
Kimura (with divCpGMod) = 12.36
Transitions / transversions = 0.50 (3/6)
Gap_init rate = 0.16 (14 / 90), avg. gap size = 1.00 (14 / 14)


1815 0.49 0.00 0.49 scaffold45|size1369571 1097779 1097983 (271023) rnd-1_family-1124#Unknown 1 204 (1687) m_b168s001i16 139768

  scaffold45|si    1097779 GTTCTTTCTTTAATGACTTTAGGGGGAAGGTAATTTGCTGATTTTCCCTC 1097828
                                                                             
  rnd-1_family-          1 GTTCTTTCTTTAATGACTTTAGGGGGAAGGTAATTTGCTGATTTTCCCTC 50

  scaffold45|si    1097829 TATCACAGCTTATTTAATTACCACAAAAGAGAAAAGAGAATTATGAACCT 1097878
                                                                             
  rnd-1_family-         51 TATCACAGCTTATTTAATTACCACAAAAGAGAAAAGAGAATTATGAACCT 100

  scaffold45|si    1097879 TTCAAGTAATATTGAAAAAACTTTGGGAGACATCACTCCGATCTGAAATT 1097928
                                         -                                   
  rnd-1_family-        101 TTCAAGTAATATTG-AAAAACTTTGGGAGACATCACTCCGATCTGAAATT 149

  scaffold45|si    1097929 TCATCTCTCATTGACCACTATGAATGGTACAATATACACCTGTTCAATAC 1097978
                                                                      v      
  rnd-1_family-        150 TCATCTCTCATTGACCACTATGAATGGTACAATATACACCTGTACAATAC 199

  scaffold45|si    1097979 TACAC 1097983
                                
  rnd-1_family-        200 TACAC 204

Matrix = 20p43g.matrix
Kimura (with divCpGMod) = 0.49
Transitions / transversions = 0.00 (0/1)
Gap_init rate = 0.00 (1 / 204), avg. gap size = 1.00 (1 / 1)


14046 1.85 0.41 2.79 scaffold45|size1369571 1098783 1100507 (268499) rnd-1_family-1124#Unknown 205 1889 (2) m_b168s001i17 139768

  scaffold45|si    1098783 ATCTGACGGAGGGCATTGCATTGTTGGAGGCAGCAGGGATTGATAACCAA 1098832
                                                                             
  rnd-1_family-        205 ATCTGACGGAGGGCATTGCATTGTTGGAGGCAGCAGGGATTGATAACCAA 254

  scaffold45|si    1098833 TTCACCATGGAAGCTGAGCTAGAAGAGCAGCAAGAAGAAAGCACTAGCG- 1098881
                                                                            -
  rnd-1_family-        255 TTCACCATGGAAGCTGAGCTAGAAGAGCAGCAAGAAGAAAGCACTAGCGG 304

  scaffold45|si    1098882 AAAAGAGATAGAACCACAAGGGAGAGGTGAAATTTCTGTTGCTTCTGAGA 1098931
                                                                             
  rnd-1_family-        305 AAAAGAGATAGAACCACAAGGGAGAGGTGAAATTTCTGTTGCTTCTGAGA 354

  scaffold45|si    1098932 ACAAATTACAGAGTGAGTGATATGTTGTGAGAAATCATAGTTTGTAGAGA 1098981
                                                                             
  rnd-1_family-        355 ACAAATTACAGAGTGAGTGATATGTTGTGAGAAATCATAGTTTGTAGAGA 404

  scaffold45|si    1098982 AACAATATTAACTTCTCATTTTAAGCAGGCCGTTTAAAGTCTGTATTGGT 1099031
                                            i                                
  rnd-1_family-        405 AACAATATTAACTTCTCGTTTTAAGCAGGCCGTTTAAAGTCTGTATTGGT 454

  scaffold45|si    1099032 TCCTGACTTTGCAAACAAGCATTCAGGTATATTGAAATCTGCCACAGCAA 1099081
                                                                             
  rnd-1_family-        455 TCCTGACTTTGCAAACAAGCATTCAGGTATATTGAAATCTGCCACAGCAA 504

  scaffold45|si    1099082 TTTTGGATCATCTCTATTTACATCCAAGCCATGATCCATGGGAGACAGGA 1099131
                                                            v                
  rnd-1_family-        505 TTTTGGATCATCTCTATTTACATCCAAGCCATGCTCCATGGGAGACAGGA 554

  scaffold45|si    1099132 CCTGGAATTGTTCTCACTGCTGATTCATGTTACAACAATCCAGTTCAACT 1099181
                                                                             
  rnd-1_family-        555 CCTGGAATTGTTCTCACTGCTGATTCATGTTACAACAATCCAGTTCAACT 604

  scaffold45|si    1099182 CAATATTGAGAAGCCAACTTACCTGCGCCAAAGTTTCAGTAAGACTGCCA 1099231
                                                      i                      
  rnd-1_family-        605 CAATATTGAGAAGCCAACTTACCTGCGTCAAAGTTTCAGTAAGACTGCCA 654

  scaffold45|si    1099232 CTGGTATCACTTCAAAGTGTCACACACATAGACACTCTTTCACATATGGC 1099281
                                                  i            v             
  rnd-1_family-        655 CTGGTATCACTTCAAAGTGTCACGCACATAGACACTGTTTCACATATGGC 704

  scaffold45|si    1099282 ACTGGAAGTGGAGTTATCACACATGGGACAGCATCAAGGTAAATTCATTG 1099331
                                                                             
  rnd-1_family-        705 ACTGGAAGTGGAGTTATCACACATGGGACAGCATCAAGGTAAATTCATTG 754

  scaffold45|si    1099332 TTTTTGTTGTGTATGTTTGAGAACTTCCATTGGTTAATCATTTCTTCCTT 1099381
                                                  i                          
  rnd-1_family-        755 TTTTTGTTGTGTATGTTTGAGAATTTCCATTGGTTAATCATTTCTTCCTT 804

  scaffold45|si    1099382 ATAAAGTTACTTAGTTTACAGAGATTGGACAAAAGATATGGATATAATTG 1099431
                                                                             
  rnd-1_family-        805 ATAAAGTTACTTAGTTTACAGAGATTGGACAAAAGATATGGATATAATTG 854

  scaffold45|si    1099432 AAAAAGCCATAATGAAAGAGATGAACGAAGTTTTTGATGAGGATGAGTCT 1099481
                                                                             
  rnd-1_family-        855 AAAAAGCCATAATGAAAGAGATGAACGAAGTTTTTGATGAGGATGAGTCT 904

  scaffold45|si    1099482 GTAAACTTGCGAGTGCATTTAAATGAATTAGAAGTTATCTCATATTTTGA 1099531
                                                                             
  rnd-1_family-        905 GTAAACTTGCGAGTGCATTTAAATGAATTAGAAGTTATCTCATATTTTGA 954

  scaffold45|si    1099532 TAAGAAACATATCCGTTTTCATCGAGACCAAAGGTACTATTCAAAAGGAG 1099581
                                                                v            
  rnd-1_family-        955 TAAGAAACATATCCGTTTTCATCGAGACCAAAGGTACAATTCAAAAGGAG 1004

  scaffold45|si    1099582 AATTCATGGAGAGACAAAATTCTCAACAAAAGCAATCTTTGACTTGTATT 1099631
                                                      i                      
  rnd-1_family-       1005 AATTCATGGAGAGACAAAATTCTCAACGAAAGCAATCTTTGACTTGTATT 1054

  scaffold45|si    1099632 CTTGCTATTGGAGATTAGAGGAGTCTTCTTTTTCAGCTCATGAGACGGAG 1099681
                                           v                                 
  rnd-1_family-       1055 CTTGCTATTGGAGATTCGAGGAGTCTTCTTTTTCAGCTCATGAGACGGAG 1104

  scaffold45|si    1099682 AACAAAAGAAGAGAAGAGAAAGGAAAAGGATTCGTTAAACTTAATGTTGA 1099731
                                 -----                                 i     
  rnd-1_family-       1105 AACAAA-----AGAAGAGAAAGGAAAAGGATTCGTTAAACTTAACGTTGA 1149

  scaffold45|si    1099732 AGGTGCATCCAAAGAATTCAAGTTGTCTAATGGATCTCTGTTTTTCTTGC 1099781
                                                                             
  rnd-1_family-       1150 AGGTGCATCCAAAGAATTCAAGTTGTCTAATGGATCTCTGTTTTTCTTGC 1199

  scaffold45|si    1099782 ACCCAGATGATGAACAGGATCAACAAAGACTTGAATTTGACAAGGAATGT 1099831
                                                                             
  rnd-1_family-       1200 ACCCAGATGATGAACAGGATCAACAAAGACTTGAATTTGACAAGGAATGT 1249

  scaffold45|si    1099832 CTTACATTTTTTCAGCACGGAAGTAAAGGTGTTGAGAGTGATATTGGAAT 1099881
                                                           i         i       
  rnd-1_family-       1250 CTTACATTTTTTCAGCACGGAAGTAAAGGTGTCGAGAGTGATGTTGGAAT 1299

  scaffold45|si    1099882 GTCGTTTGGTCTGGTTTTTAGATCATGCTGTCATGTTAAAGAAGTGACAA 1099931
                                                                         ?   
  rnd-1_family-       1300 GTCGTTTGGTCTGGTTTTTAGATCATGCTGTCATGTTAAAGAAGTGNCAA 1349

  scaffold45|si    1099932 AGAGCACTGGACAGTTGATAGAAGCAGAACATAACATTGGGTTGCTACAA 1099981
                                                                             
  rnd-1_family-       1350 AGAGCACTGGACAGTTGATAGAAGCAGAACATAACATTGGGTTGCTACAA 1399

  scaffold45|si    1099982 AGAACTAA-GGGAAACTTGAAGATTTTTTGGCAGGAAGGACCACAAC-AA 1100029
                                   -                                      -  
  rnd-1_family-       1400 AGAACTAAGGGGAAACTTGAAGATTTTTTGGCAGGAAGGACCACAACAAA 1449

  scaffold45|si    1100030 AGATGGAATGACAAAGGGAACAAGCAGACAAATGGCTGCAAGCAAAGTAT 1100079
                                          -                                  
  rnd-1_family-       1450 AGATGGAATGACAAA-GGAACAAGCAGACAAATGGCTGCAAGCAAAGTAT 1498

  scaffold45|si    1100080 CTGCAGACAAAAAGTTGTCATGATCTCTAGAATAACTTTAATTTCAGATT 1100129
                                          i                    ?             
  rnd-1_family-       1499 CTGCAGACAAAAAGTCGTCATGATCTCTAGAATAACNTTAATTTCAGATT 1548

  scaffold45|si    1100130 AATTTGCACAAAATCAAATACACATATTCATGTGCG-GAATCGGATTTGG 1100178
                                    --    -           ---i     -    ?      - 
  rnd-1_family-       1549 AATTTGCAC--AATC-AATACACATAT---CGTGCGTGAATNGGATTT-G 1591

  scaffold45|si    1100179 GTGTTGGTGGCAAGTTGACCGTCCGAGACATGTCTCAAAAAATACATTGT 1100228
                                      i            ---         -------       
  rnd-1_family-       1592 GTGTTGGTGGCGAGTTGACCGTCC---ACATGTCTC-------ACATTGT 1631

  scaffold45|si    1100229 CGCTTCGT-TTTGCAGTTTGAAAGAGTCCCCCTTTGCTTCCTCTTCATAC 1100277
                             --    -           -      ---                    
  rnd-1_family-       1632 CG--TCGTCTTTGCAGTTTG-AAGAGT---CCTTTGCTTCCTCTTCATAC 1675

  scaffold45|si    1100278 TCCTTTCACAAGGCCCCTGCAAGGGCGCCAA-GGTTCAAACTGAACGTTC 1100326
                            -   i         i --     v      -        -  -   vi-
  rnd-1_family-       1676 T-CTTCCACAAGGCCTC--CAAGGCCGCCAACGGTTCAAA-TG-ACGGC- 1719

  scaffold45|si    1100327 GCAGAACGCCTTTGACAACAATACAATGGCCAAATCCAGTACACGATACA 1100376
                           -         -      v        i-                      
  rnd-1_family-       1720 -CAGAACGCC-TTGACACCAATACAAC-GCCAAATCCAGTACACGATACA 1766

  scaffold45|si    1100377 ATCAATGTTGCCAATTTGTACAACTGTATCTTCGTCGCCTTTCCTCCATC 1100426
                                   i             --             i -          
  rnd-1_family-       1767 ATCAATGTCGCCAATTTGTACA--TGTATCTTCGTCGTC-TTCCTCCATC 1813

  scaffold45|si    1100427 ACTCAACCCACCACGGACAAAT-TCCTCCAACAGCAGTGACAAATGCTTC 1100475
                             -          i-       -i             i         -  
  rnd-1_family-       1814 AC-CAACCCACCAT-GACAAATACCCTCCAACAGCAGCGACAAATGC-TC 1860

  scaffold45|si    1100476 GACTCCTCCCAGCCTTTGCACAATGGTGGCTA 1100507
                                 ii  i--  i -              
  rnd-1_family-       1861 GACTCCCTCCG--CTCT-CACAATGGTGGCTA 1889

Matrix = 20p43g.matrix
Kimura (with divCpGMod) = 1.22
Transitions / transversions = 3.43 (24/7)
Gap_init rate = 0.03 (54 / 1724), avg. gap size = 1.00 (54 / 54)


4222 7.88 1.84 9.91 scaffold45|size1369571 1100512 1101328 (267678) C rnd-5_family-2391#Unknown (0) 778 22 m_b168s001i18 139769

  scaffold45|si    1100512 CTACCATGCCAGCTCATCCTTCCTGGGGCCAACTGGTTTTGCTTAGTTGG 1100561
                                  -  i             v     i        -          
C rnd-5_family-        778 CTACCAT-CCGGCTCATCCTTCCTTGGGCCGACTGGTTT-GCTTAGTTGG 731

  scaffold45|si    1100562 TCCTCTCTGGGCGCAGTAATGGCTAG-CGAACCTCTCCCACATCATTGGT 1100610
                                  ---  v             -                       
C rnd-5_family-        730 TCCTCTC---GCTCAGTAATGGCTAGGCGAACCTCTCCCACATCATTGGT 684

  scaffold45|si    1100611 GCCTGCGGATACCTTCTTGCTGATTTGTTGCATCCTGCCTCGTCACATCT 1100660
                                       i   v-       -     i                  
C rnd-5_family-        683 GCCTGCGGATACTTTCG-GCTGATT-GTTGCGTCCTGCCTCGTCACATCT 636

  scaffold45|si    1100661 TTGTCTTGTCTTTTCTTTCCCCGCTCTCTAGCAGTGACTTCCTCTGCCTC 1100710
                            -   vv i   i ---                           -     
C rnd-5_family-        635 T-GTCAAGCCTTCT---TCCCCGCTCTCTAGCAGTGACTTCCTC-GCCTC 591

  scaffold45|si    1100711 CTTTTCTCTCCTCCCAGAAATTTGGAGGCATTTCTACTCCACGGGATCTG 1100760
                              ----         ---   i i      i     -          --
C rnd-5_family-        590 CTT----CTCCTCCCA---ATTCGAAGGCATCTCTAC-CCACGGGATC-- 551

  scaffold45|si    1100761 GGCATCCAAGTTTGTTGCAAGTAGTTCACCACCTGATGTG------GACG 1100804
                            v i              i      -              ------    
C rnd-5_family-        550 GTCGTCCAAGTTTGTTGCGAGTAGT-CACCACCTGATGTGACGCCTGACG 502

  scaffold45|si    1100805 CCTTCGGGACTTCTCCAATGATCGCCTTTGCTGCTTTCCATTGCTCTCAA 1100854
                             i  -----ii               i-       -    i        
C rnd-5_family-        501 CCCTC-----CCCTCCAATGATCGCCTC-GCTGCTT-CCATCGCTCTCAA 459

  scaffold45|si    1100855 AACTCAAGAGCTCTTGTTGACTCCTCGTTTCCCGCGGAGGGGAGCTATGT 1100904
                            -         i--           - ii   -  --  v          
C rnd-5_family-        458 A-CTCAAGAGCC--TGTTGACTCCT-GCCTCC-GC--AGTGGAGCTATGT 416

  scaffold45|si    1100905 CTTTACGCGGCAAGGCCG--CCCAGCACCGAGGAGACACCTGGCGGTCTC 1100952
                             v     --        --        -           vv   -    
C rnd-5_family-        415 CTATACGC--CAAGGCCGGGCCCAGCAC-GAGGAGACACCGTGCG-TCTC 370

  scaffold45|si    1100953 TACCTTTGCTCGCCGGCCTTGAAAATGCCTCCGAATGCTGGGCCGTGCTC 1101002
                             --       --        -----        --       vvi    
C rnd-5_family-        369 TA--TTTGCTC--CGGCCTTG-----GCCTCCGA--GCTGGGCGTCGCTC 331

  scaffold45|si    1101003 CGTAAGTCGCGCGGATAATGAGGTTTGGGTTAAGTGGCACTGACGGGCGG 1101052
                               -    i-                     i             -   
C rnd-5_family-        330 CGTA-GTCGT-CGGATAATGAGGTTTGGGTTAGGTGGCACTGACGG-CGG 284

  scaffold45|si    1101053 AGTTATCATGACGACACAGTTGATGTGCGGGCCGACGAAAGAAATAGATG 1101102
                                        i         ----  v i     iv-          
C rnd-5_family-        283 AGTTATCATGACGGCACAGTTGA----CGCGTCGACGGC-GAAATAGATG 239

  scaffold45|si    1101103 TTGATGGCTATTTTTGAGGGAGACGGGATGGAAACGGTGGTGATACTTCT 1101152
                              i                     -- i           i    i  --
C rnd-5_family-        238 TTGGTGGCTATTTTTGAGGGAGACG--ACGGAAACGGTGGCGATATTT-- 193

  scaffold45|si    1101153 ACAAAAAGCGGCTGGGACACGCAACAATG-ATCGCCCATGGAGATGAAAT 1101201
                             ii i-       --      i iiiv -    i               
C rnd-5_family-        192 ACGGAG-GCGGCTG--ACACGCGATGGGGGATCGTCCATGGAGATGAAAT 146

  scaffold45|si    1101202 TGAGGGATTCCTCCCCAGATGCGCTTGGGATCAGCGGAAACTTCCAATGG 1101251
                                                  -       --    -            
C rnd-5_family-        145 TGAGGGATTCCTCCCCAGATGCG-TTGGGAT--GCGG-AACTTCCAATGG 100

  scaffold45|si    1101252 TGCTGGGTTTGCTTTTCATATTGCTGCGTG-----GTGGTGGCTAAAAAT 1101296
                                      i                  -----   vi    ---   
C rnd-5_family-         99 TGCTGGGTTTGTTTTTCATATTGCTGCGTGGGGCTGTGTCGGCT---AAT 53

  scaffold45|si    1101297 ACAACGCGGCAGTGGCCACTGTGGGTTTTGCA 1101328
                                 i-                 vi     
C rnd-5_family-         52 ACAACGT-GCAGTGGCCACTGTGGGGCTTGCA 22

Matrix = 20p43g.matrix
Kimura (with divCpGMod) = 6.41
Transitions / transversions = 2.41 (41/17)
Gap_init rate = 0.10 (80 / 816), avg. gap size = 1.12 (90 / 80)


238 21.12 7.22 18.99 scaffold45|size1369571 1101333 1101357 (267649) C genome_11_13808#LTR/ERV1 (167) 501 479 m_b168s001i20 139770

  scaffold45|si    1101333 AAGTGAAACCAAGTGACACCGAAAA 1101357
                                     i      i  --   
C genome_11_138        501 AAGTGAAACCGAGTGACGCC--AAA 479

Matrix = 20p43g.matrix
Kimura (with divCpGMod) = 20.77
Transitions / transversions = 1.00 (2/0)
Gap_init rate = 0.08 (2 / 24), avg. gap size = 1.00 (2 / 2)

561 15.88 0.00 16.07 scaffold45|size1369571 1101345 1101357 (267649) C genome_11_13808#LTR/ERV1 (370) 298 286 m_b168s001i21 139770

  scaffold45|si    1101345 GTGACACCGAAAA 1101357
                                   i ivi
C genome_11_138        298 GTGACACCAAGTG 286

Matrix = 20p43g.matrix
Kimura (with divCpGMod) = 13.60
Transitions / transversions = 3.00 (3/1)
Gap_init rate = 0.00 (0 / 12), avg. gap size = 0.0 (0 / 0)


43 3.80 0.00 3.57 scaffold45|size1369571 1101358 1101415 (267591) (AAGTGACACC)n#Simple_repeat 1 56 (0) c_b168s251i0 139771

  scaffold45|si    1101358 AAGTGACACCAAGTGAAACCAAGTGGACACCGAGTGACACCAAGTGGACA 1101407
                                           v       -      i             -    
  (AAGTGACACC)n          1 AAGTGACACCAAGTGACACCAAGT-GACACCAAGTGACACCAAGT-GACA 48

  scaffold45|si    1101408 CCAAGTGA 1101415
                                   
  (AAGTGACACC)n         49 CCAAGTGA 56

Matrix = Unknown
Transitions / transversions = 1.00 (1/1)
Gap_init rate = 0.04 (2 / 57), avg. gap size = 1.00 (2 / 2)


573 15.04 5.49 6.79 scaffold45|size1369571 1101416 1101553 (267453) genome_1_17335#DNA 541 676 (127) m_b168s001i19 139772

  scaffold45|si    1101416 AACCTGGGCG---------GAAACCGGAAGTGAAACCGAAAGTGAAACCA 1101456
                               - i i ---------       --           --    v   i
  genome_1_1733        541 AACC-GAGTGACAACAAGTGAAACCG--AGTGAAACCGA--GTGACACCG 585

  scaffold45|si    1101457 AGTGATGTGACACCAAGTCCAGGTGACACCGCAGGACGACCGAGTGACAC 1101506
                                i        i      i        i-  vivi            
  genome_1_1733        586 AGTGACGTGACACCGAGTCCAAGTGACACCA-AGTGAAACCGAGTGACAC 634

  scaffold45|si    1101507 CTGGGTGGACACCGAAAGTGAAACCAAGTGACACCAAGGGAAACCGA 1101553
                            -ii   i  - ---          i            v      i 
  genome_1_1733        635 C-AAGTGAAC-C---AAGTGAAACCGAGTGACACCAAGTGAAACCAA 676

Matrix = 20p43g.matrix
Kimura (with divCpGMod) = 13.52
Transitions / transversions = 3.50 (14/4)
Gap_init rate = 0.09 (12 / 137), avg. gap size = 1.67 (20 / 12)


238 21.12 7.22 18.99 scaffold45|size1369571 1101416 1101763 (267243) C genome_11_13808#LTR/ERV1 (190) 478 166 m_b168s001i20 139770

  scaffold45|si    1101416 AACCTGGGCGGAAACCGGAAGTGAAACCGAAAGTGAAACCAAGTGATGTG 1101465
                               v ---v  v    --     v    --     v   i -----   
C genome_11_138        478 AACCAG---TGACACCG--AGTGACACCG--AGTGACACCGA-----GTG 441

  scaffold45|si    1101466 ACACCAAGT----CCAGGTGACACCGCAGGACGACCGAGTGACACCTGGG 1101511
                                    ----  ii        i-  vivi          ------ 
C genome_11_138        440 ACACCAAGTGAAACCGAGTGACACCA-AGTGAAACCGAGTGAC------G 398

  scaffold45|si    1101512 TGGACACCGAAAGTGAAACCAAGTGACACCAAGGGAAACCGAAAA----A 1101557
                            -i      --   ----               vi    --  i ---- 
C genome_11_138        397 T-AACACCG--AGT----CCAAGTGACACCAAGTAAAAC--AAGACTTGA 357

  scaffold45|si    1101558 AACACCAAGGTGAAACCGGAGTGA----CACC--AAGAAGTGAAA----- 1101596
                             i --  i  i i v i v  i ----i i --  v    v   -----
C genome_11_138        356 AATA--AAAGTAAGAACAGTGTAATGGTTATCTAAATAAGTCAAATTTAG 309

  scaffold45|si    1101597 ---AAACAAGTGACACCGAAAGTGCACTCGGTTACCCAGTGTGGAAAC-- 1101641
                           ---    iv        --     v -------   v    vvi v  --
C genome_11_138        308 ACGAAACGTGTGACACC--AAGTGAA-------ACCGAGTGACAACACGT 268

  scaffold45|si    1101642 -AAACCAAG-AACACCCAG-ATCACGACTGAGCGAACCCAAGTAAGACCA 1101688
                           -     i  -i     v  -iv i    -- v   ii      i v    
C genome_11_138        267 GAAACCGAGTGACACCGAGTGACGCGAC--ACCGAGTCCAAGTGACACCA 220

  scaffold45|si    1101689 AGTCGGAGAAACGGACTAATATCAATATTTTCCTTATCCCCGAAAACCCA 1101738
                              ----     v  v i iii   vi --------------i     v 
C genome_11_138        219 AGT----GAAACCGAGTGACGCCAAAGT--------------GAAACCGA 188

  scaffold45|si    1101739 GGCATGACTCCGAGTGACACTGAGT 1101763
                            ---    v  i     v  i    
C genome_11_138        187 G---TGACACCAAGTGAAACCGAGT 166

Matrix = 20p43g.matrix
Kimura (with divCpGMod) = 20.77
Transitions / transversions = 1.21 (34/28)
Gap_init rate = 0.20 (71 / 347), avg. gap size = 1.25 (89 / 71)

561 15.88 0.00 16.07 scaffold45|size1369571 1101416 1101596 (267410) C genome_11_13808#LTR/ERV1 (383) 285 132 m_b168s001i21 139770

  scaffold45|si    1101416 AACCTGGGCGGAAACCGGAAGTGAAACCGAAAGTGAAACCAAGTGATGTG 1101465
                               - i i iv   --- v          --    v   i     i i 
C genome_11_138        285 AACC-GAGTGACAAC---ACGTGAAACCGA--GTGACACCGAGTGACGCG 242

  scaffold45|si    1101466 ACACCAAGTCCAGGTGACACCGCAGGACGACCGAGTGACACCTGGGTGGA 1101515
                                i      i        i-  vivi          i  --------
C genome_11_138        241 ACACCGAGTCCAAGTGACACCA-AGTGAAACCGAGTGACGCC-------- 201

  scaffold45|si    1101516 CACCGAAAGTGAAACCAAGTGACACCAAGGGAAACCGAAAAAAACACCAA 1101565
                           -----           i            v       -- ivi       
C genome_11_138        200 -----AAAGTGAAACCGAGTGACACCAAGTGAAACCG--AGTGACACCAA 158

  scaffold45|si    1101566 GGTGAAACCGGAGTGACACCAAGAAGTGAAA 1101596
                           -        -          ---        
C genome_11_138        157 -GTGAAACC-GAGTGACACC---AAGTGAAA 132

Matrix = 20p43g.matrix
Kimura (with divCpGMod) = 13.60
Transitions / transversions = 2.14 (15/7)
Gap_init rate = 0.15 (27 / 180), avg. gap size = 1.00 (27 / 27)

1049 17.16 2.99 11.29 scaffold45|size1369571 1101445 1101779 (267227) C genome_11_13808#LTR/ERV1 (353) 315 6 m_b168s001i22 139770

  scaffold45|si    1101445 AAAGTGAAACCAAGTGATGTGACACCAAGT----CCAGGTGACACCGCAG 1101490
                              v v i  v  ii -             ----  ii      v i iv
C genome_11_138        315 AAATTTAGACGAAACG-TGTGACACCAAGTGAAACCGAGTGACAACACGT 267

  scaffold45|si    1101491 GACGACCGAGTGACACCTGGGTG----GACACCGAAAGTGAAACCAAGTG 1101536
                             -i             - i   ----        --  ----       
C genome_11_138        266 GA-AACCGAGTGACACC-GAGTGACGCGACACCGA--GT----CCAAGTG 225

  scaffold45|si    1101537 ACACCAAGGGAAACCGAAAAAAACACCAAGGTGAAACCGGAGTGACACCA 1101586
                                   v        ivi -- i    i         -          
C genome_11_138        224 ACACCAAGTGAAACCGAGTGA--CGCCAAAGTGAAACCG-AGTGACACCA 178

  scaffold45|si    1101587 AGAAGTGAAAAAACAAGTGACACCGAAAGTGCACTCGGTTACCCAGTGTG 1101636
                             ---     v-- i         --     v -------   v    --
C genome_11_138        177 AG---TGAAAC--CGAGTGACACC--AAGTGAA-------ACCGAGTG-- 144

  scaffold45|si    1101637 GAAACAAACCAAGAACACCCAGATCAC--GACTGAGCGAACCCAAGTAAG 1101684
                           ---   --     viv v   ii    -- ii iv      --       
C genome_11_138        143 ---ACA--CCAAGTGAAACCAAGTCACTCGGTTACGCGAAC--AAGTAAG 101

  scaffold45|si    1101685 ACCAAGTCGGAGAAACGGACTAATATCAATATTTTCCTTATCCCCGAAAA 1101734
                           i                       v ii v              vi iv 
C genome_11_138        100 GCCAAGTCGGAGAAACGGACTAATTTTGAAATTTTCCTTATCCCGAAGTA 51

  scaffold45|si    1101735 CCCAGGCATGACTCCGAGTGACACTGAGTCCGTAGTTTTCCAGGA 1101779
                              ii  i    v   i  v    i        i           
C genome_11_138         50 CCCGAGCGTGACACCGGGTCACACCGAGTCCGTGGTTTTCCAGGA 6

Matrix = 20p43g.matrix
Kimura (with divCpGMod) = 16.34
Transitions / transversions = 1.55 (31/20)
Gap_init rate = 0.11 (38 / 334), avg. gap size = 1.18 (45 / 38)

478 23.65 5.84 9.40 scaffold45|size1369571 1101534 1101841 (267165) C genome_11_13808#LTR/ERV1 (370) 298 1 m_b168s001i23 139770

  scaffold45|si    1101534 GTGACACCAAGGGAAACCGAA-AAAAACACCAAGGTGAAACCGGAGTGAC 1101582
                                      v        i-i v     ----         -      
C genome_11_138        298 GTGACACCAAGTGAAACCGAGTGACAACAC----GTGAAACCG-AGTGAC 254

  scaffold45|si    1101583 ACCAAG--AAGTGAAA--AAA--CAAGTGACACCGAAAGTGCACTCG-GT 1101625
                              i  -- v i  v --i i--           --     v vi  -  
C genome_11_138        253 ACCGAGTGACGCGACACCGAGTCCAAGTGACACC--AAGTGAAACCGAGT 206

  scaffold45|si    1101626 TAC-CCAGTGTGGAAACAAACCAAG-AACACCCAGATCACGACTGAGCGA 1101673
                           v  -   iv   -----     i  -i     v  - v -i  i   i  
C genome_11_138        205 GACGCCAAAGTG-----AAACCGAGTGACACCAAG-TGA-AACCGAGTGA 163

  scaffold45|si    1101674 ACCCAAGTAAGACCAAGTCGGAGAAACGGACTAATATCAA-TATTTTCCT 1101722
                           vv      i i   i   ----  v  vi v i v i   - vvi ivv 
C genome_11_138        162 CACCAAGTGAAACCGAGT----GACACCAAGTGAAACCAAGTCACTCGGT 117

  scaffold45|si    1101723 TATCCCCGAA-AACCCAGGCATGACTCCGAGTGAC--ACTGAGTCCGTAG 1101769
                             -- v    -  viv    -ii v  v   vi  --   i v ii v i
C genome_11_138        116 TA--CGCGAACAAGTAAGGC-CAAGTCGGAGAAACGGACTAATTTTGAAA 70

  scaffold45|si    1101770 TTTTCCAGGATCCTTATC--GAA--AACCAGGCATGACTCCGAGTGACAC 1101815
                                 -------     --   -- v  ii  i    v   i  v    
C genome_11_138         69 TTTTCC-------TTATCCCGAAGTACCCGAGCGTGACACCGGGTCACAC 27

  scaffold45|si    1101816 TGAGTCCGTAGTTTTCCAGGAAGTTG 1101841
                           i        i                
C genome_11_138         26 CGAGTCCGTGGTTTTCCAGGAAGTTG 1

Matrix = 20p43g.matrix
Kimura (with divCpGMod) = 23.84
Transitions / transversions = 1.13 (35/31)
Gap_init rate = 0.13 (40 / 307), avg. gap size = 1.15 (46 / 40)


1759 8.01 0.42 0.42 scaffold45|size1369571 1101917 1102154 (266852) genome_8_22558#DNA 184 421 (17) m_b168s001i24 139773

  scaffold45|si    1101917 GTGTGATGTGTGTGTT-GTTGTGTGCGTGATGTGTGGTGAGTTTTCAGTC 1101965
                                           -      v                      i   
  genome_8_2255        184 GTGTGATGTGTGTGTTTGTTGTGAGCGTGATGTGTGGTGAGTTTTCGGTC 233

  scaffold45|si    1101966 ATCGTACTGTAACTCAGCGAATAATGGGACCCACGTGGACCAATACATAT 1102015
                             v   v  i       i               i       i v      
  genome_8_2255        234 ATAGTAGTGCAACTCAGTGAATAATGGGACCCATGTGGACCGAAACATAT 283

  scaffold45|si    1102016 GGGCGTATTGCTCCCAATGAGGAGAATCTAAATGACCAAGGTTTATAGTC 1102065
                                          i                       v     v    
  genome_8_2255        284 GGGCGTATTGCTCCCGATGAGGAGAATCTAAATGACCAATGTTTAGAGTC 333

  scaffold45|si    1102066 AACAGAGTGTGTTAACTGGCCGAAAATGGAAAATGTCCGGCGAAATGGGT 1102115
                                                 -   i            v          
  genome_8_2255        334 AACAGAGTGTGTTAACTGGCCG-AAACGGAAAATGTCCGTCGAAATGGGT 382

  scaffold45|si    1102116 CATTTTGCAGTGGTTGATCTTATACACCGGTGGTTCTTA 1102154
                                         v v  i v        i        
  genome_8_2255        383 CATTTTGCAGTGGTGGTTCCTTTACACCGGCGGTTCTTA 421

Matrix = 20p43g.matrix
Kimura (with divCpGMod) = 6.38
Transitions / transversions = 0.90 (9/10)
Gap_init rate = 0.01 (2 / 237), avg. gap size = 1.00 (2 / 2)


3983 5.70 0.54 4.72 scaffold45|size1369571 1102155 1102706 (266300) genome_2_21040#DNA 1 530 (0) m_b168s001i25 139774

  scaffold45|si    1102155 GGCTGTGATTTTGTTCGACGAACAGAGAACAGCAATATCGCTAAAACGGG 1102204
                                                 i                           
  genome_2_2104          1 GGCTGTGATTTTGTTCGACGAATAGAGAACAGCAATATCGCTAAAACGGG 50

  scaffold45|si    1102205 CTCTTCCTCTATTCGTAGCTCAAATCGTGATTTTGTTTATACGAATAGAG 1102254
                             v                                               
  genome_2_2104         51 CTGTTCCTCTATTCGTAGCTCAAATCGTGATTTTGTTTATACGAATAGAG 100

  scaffold45|si    1102255 GAACAGATAGCCGAAACTGACCTTTTTCTGTTCTCTATTCGTTTTGAGCG 1102304
                                           i  v                              
  genome_2_2104        101 GAACAGATAGCCGAAATTGCCCTTTTTCTGTTCTCTATTCGTTTTGAGCG 150

  scaffold45|si    1102305 ATCACGAATAGACGAACAGAGGGGGCTGTTCGTACCCCACGAAACGAATA 1102354
                                                                             
  genome_2_2104        151 ATCACGAATAGACGAACAGAGGGGGCTGTTCGTACCCCACGAAACGAATA 200

  scaffold45|si    1102355 GCCGAATAGAGGAACAGCGTTTCCCGCCTTTTTTGCATCACTCCGCGCAT 1102404
                            v                                   i            
  genome_2_2104        201 GACGAATAGAGGAACAGCGTTTCCCGCCTTTTTTGCACCACTCCGCGCAT 250

  scaffold45|si    1102405 TTCAAAAACTTCAAATTTATTCTTTTATGTTCTAAATCATATCATAAGTG 1102454
                                                                             
  genome_2_2104        251 TTCAAAAACTTCAAATTTATTCTTTTATGTTCTAAATCATATCATAAGTG 300

  scaffold45|si    1102455 CGAAAGTTACACTGTCCCCCTTTTGCACAAAAATTAGATTTCAGTAAATA 1102504
                                                   -                         
  genome_2_2104        301 CGAAAGTTACACTGTCCCCCTTTT-CACAAAAATTAGATTTCAGTAAATA 349

  scaffold45|si    1102505 TACTTGCTTACGTCAG-TTTTGTGGTGGC-GGGAAGCTCGCGATTGGTCT 1102552
                                           -            -                    
  genome_2_2104        350 TACTTGCTTACGTCAGTTTTTGTGGTGGCGGGGAAGCTCGCGATTGGTCT 399

  scaffold45|si    1102553 ATTGGCCTGACAAATAAGGGGGTCTATTGCCCTATT-GTGCTGTTCCCTG 1102601
                                    ------------------ v v     - v v  v   vvv
  genome_2_2104        400 ATTGGCCTG------------------TTCGCTATTCGAGATGGTCCGAT 431

  scaffold45|si    1102602 TTCGCGCGAACAACAAAATCGTGATTTTGAGTAGAACCCCGAATAGAAAA 1102651
                             i------                  viv v v  viv        v  
  genome_2_2104        432 TTT------ACAACAAAATCGTGATTTGACGGACAAATACGAATAGACAA 475

  scaffold45|si    1102652 AAAATCGCTATAATACCTATTTGCTGTTCTCTATTCGTCGAACAAAATCA 1102701
                                    i               i i v  i    v            
  genome_2_2104        476 AAAATCGCTGTAATACCTATTTGCTATCCGCTGTTCGACGAACAAAATCA 525

  scaffold45|si    1102702 CAGCC 1102706
                                
  genome_2_2104        526 CAGCC 530

Matrix = 20p43g.matrix
Kimura (with divCpGMod) = 5.92
Transitions / transversions = 0.50 (10/20)
Gap_init rate = 0.05 (28 / 551), avg. gap size = 1.00 (28 / 28)


330 4.88 0.00 0.00 scaffold45|size1369571 1102727 1102767 (266239) genome_7_10266#DNA 480 520 (0) m_b168s001i26 139775

  scaffold45|si    1102727 TATACTACTGCTTGTTTTTGCAGAAGTATAGCTCGGAGGGT 1102767
                                                  v         i       
  genome_7_1026        480 TATACTACTGCTTGTTTTTGCAGTAGTATAGCTTGGAGGGT 520

Matrix = 20p43g.matrix
Kimura (with divCpGMod) = 5.05
Transitions / transversions = 1.00 (1/1)
Gap_init rate = 0.00 (0 / 40), avg. gap size = 0.0 (0 / 0)


489 31.01 1.27 0.00 scaffold45|size1369571 1104529 1104686 (264320) C rnd-4_family-927#Unknown (4) 369 210 m_b168s001i27 139776

  scaffold45|si    1104529 CTGCTGCAATTCGTGTTT-GGTCCAAATATTCAGATATCCATAACCACAC 1104577
                               i i     i v   -         i i  i i     vvv   v  
C rnd-4_family-        369 CTGCCGTAATTCATTTTTTGGTCCAAATGTCCAAACATCCAGTTCCAAAC 320

  scaffold45|si    1104578 GTTTGATTTTGATCAGGTTTGGAATGGGTTTAGAAGGGTAGCACCTAAGC 1104627
                             ii     v  v ii    i   i          v iiivii    ivi
C rnd-4_family-        319 GTCCGATTTGGAACGAGTTTAGAACGGGTTTAGAACGACGTTGCCTAGCT 270

  scaffold45|si    1104628 TTATCTCATGCTCTGTCTTGTTCAAGTTGGTTCCGAAC-CCCTTTTTTGT 1104676
                             i    i iv ivv i   iiv  i i?     i   -          v
C rnd-4_family-        269 TTGTCTCGTAATTATTTTTGCCAAAATCNGTTCCAAACACCCTTTTTTGG 220

  scaffold45|si    1104677 TGTATAATAT 1104686
                           i v  i  i 
C rnd-4_family-        219 CGAATGATGT 210

Matrix = 20p43g.matrix
Kimura (with divCpGMod) = 34.76
Transitions / transversions = 2.06 (33/16)
Gap_init rate = 0.01 (2 / 157), avg. gap size = 1.00 (2 / 2)


576 32.09 1.64 1.64 scaffold45|size1369571 1105261 1105504 (263502) rnd-1_family-411#Unknown 250 493 (418) m_b168s001i28 139777

  scaffold45|si    1105261 CTGTTATTTAATTTGCTTACCATTGTCGGGCCACCTTGTTGGCTCCAAAT 1105310
                             i  i v v           v    iv ivv iiv      i i    i
  rnd-1_family-        250 CTATTGTATCATTTGCTTACCTTTGTTTGAGAATTGTGTTGGTTTCAAAC 299

  scaffold45|si    1105311 GTCTGCAATGTTCTGGAGATATACTTGTAAGGGTTGTGGCATCTGAGAGG 1105360
                           i  ii     i     i  ii i  i  i v  vi v v    v  i   
  rnd-1_family-        300 ATCCACAATGCTCTGGGGACGTGCTCGTGATGGACGGGCCATCAGAAAGG 349

  scaffold45|si    1105361 CAAGAATAGTGGCCTTTGACTTGTTG-GCCAACTGAATTGCTTGAATTCA 1105409
                           iv i v i v   vivi  iii  i - v ii            ?    i
  rnd-1_family-        350 TCAAATTGGAGGCGCACGATCCGTCGTGACGGCTGAATTGCTTGNATTCG 399

  scaffold45|si    1105410 AAACAATTGTCCCAG-GGACAATTTTTGTTGAAAAC-AGACAGTG-TGGC 1105456
                           i  v     v   v -       v    v vv i  -      i -  --
  rnd-1_family-        400 GAAAAATTGACCCTGTGGACAATATTTGATCCAGACGAGACAGCGATG-- 447

  scaffold45|si    1105457 AAGTTCTTTTTTCCCTGCCACATTTCTAACATTTTGGGGTGATGTGTG 1105504
                           -     -  vii   i i i    iviivvi   v      v    i 
  rnd-1_family-        448 -AGTTC-TTGCCCCCCGTCGCATTCGCGTGGTTTAGGGGTGTTGTGCG 493

Matrix = 20p43g.matrix
Kimura (with divCpGMod) = 33.68
Transitions / transversions = 1.48 (46/31)
Gap_init rate = 0.03 (8 / 243), avg. gap size = 1.00 (8 / 8)


176 0.00 0.00 0.00 scaffold45|size1369571 1105713 1105861 (263145) (TA)n#Simple_repeat 1 149 (0) c_b168s251i1 139778

  scaffold45|si    1105713 TATATATATATATATATATATATATATATATATATATATATATATATATA 1105762
                                                                             
  (TA)n#Simple_          1 TATATATATATATATATATATATATATATATATATATATATATATATATA 50

  scaffold45|si    1105763 TATATATATATATATATATATATATATATATATATATATATATATATATA 1105812
                                                                             
  (TA)n#Simple_         51 TATATATATATATATATATATATATATATATATATATATATATATATATA 100

  scaffold45|si    1105813 TATATATATATATATATATATATATATATATATATATATATATATATAT 1105861
                                                                            
  (TA)n#Simple_        101 TATATATATATATATATATATATATATATATATATATATATATATATAT 149

Matrix = Unknown
Transitions / transversions = 1.00 (0/0)
Gap_init rate = 0.00 (0 / 148), avg. gap size = 0.0 (0 / 0)


79 1.37 0.00 0.00 scaffold45|size1369571 1106880 1106953 (262053) (CTT)n#Simple_repeat 1 74 (0) c_b168s251i2 139779

  scaffold45|si    1106880 CTTCTTCTTCTTCTTCTTCTTCTTCTTCTTCTTCTTCTTCTTCTTCCTCT 1106929
                                                                         i   
  (CTT)n#Simple          1 CTTCTTCTTCTTCTTCTTCTTCTTCTTCTTCTTCTTCTTCTTCTTCTTCT 50

  scaffold45|si    1106930 TCTTCTTCTTCTTCTTCTTCTTCT 1106953
                                                   
  (CTT)n#Simple         51 TCTTCTTCTTCTTCTTCTTCTTCT 74

Matrix = Unknown
Transitions / transversions = 1.00 (1/0)
Gap_init rate = 0.00 (0 / 73), avg. gap size = 0.0 (0 / 0)


14 0.00 0.00 0.00 scaffold45|size1369571 1107005 1107022 (261984) (CAG)n#Simple_repeat 1 18 (0) m_b168s252i0 139780

  scaffold45|si    1107005 CAGCAGCAGCAGCAGCAG 1107022
                                             
  (CAG)n#Simple          1 CAGCAGCAGCAGCAGCAG 18

Matrix = Unknown
Transitions / transversions = 1.00 (0/0)
Gap_init rate = 0.00 (0 / 17), avg. gap size = 0.0 (0 / 0)


33 5.20 0.00 0.00 scaffold45|size1369571 1107082 1107121 (261885) (AAAAC)n#Simple_repeat 1 40 (0) c_b168s251i3 139781

  scaffold45|si    1107082 AAAACAAAACAAAACAAAACAAAACAAAACTAAACTAAAC 1107121
                                                         v    v    
  (AAAAC)n#Simp          1 AAAACAAAACAAAACAAAACAAAACAAAACAAAACAAAAC 40

Matrix = Unknown
Transitions / transversions = 0.00 (0/2)
Gap_init rate = 0.00 (0 / 39), avg. gap size = 0.0 (0 / 0)


376 28.90 2.79 3.37 scaffold45|size1369571 1107424 1107602 (261404) genome_10_2760-9]2#Unspecified 299 476 (335) m_b168s001i29 139782

  scaffold45|si    1107424 TAATTGCAAAAATAGTGTTATCTGTGAGAATAACACTATTTG--AGTTAC 1107471
                             v    i ii    vv    i  i   i   ivvi      --  i - 
  genome_10_276        299 TATTTGCGAGGATAGGCTTATTTGCGAGGATAGGCTTATTTGCGAGCT-C 347

  scaffold45|si    1107472 ATCAAATA-GATTATTCTCGCAGATAACGTTATCTTTCCTGGTA--AATA 1107518
                           i-      -  vv  i           vv    -     vv   --    
  genome_10_276        348 G-CAAATAAGAGAATCCTCGCAGATAAGCTTAT-TTTCCACGTAGGAATA 395

  scaffold45|si    1107519 ACTTGGGATCTCACAGATAATGTTATCTTTGGCAAATATTTTTATTTATA 1107568
                           i-- iv v    i  i    v i    i i -  i   vivi        
  genome_10_276        396 G--TACGCTCTCGCAAATAAGGCTATCCTCG-CAGATAGCACTATTTATA 442

  scaffold45|si    1107569 ACACTATTTGCGAAGACAACATTATTTGCAAAAA 1107602
                           iii    i     ii vv  ii   i   i i  
  genome_10_276        443 GTGCTATCTGCGAGAAATACGCTATCTGCGAGAA 476

Matrix = 20p43g.matrix
Kimura (with divCpGMod) = 31.47
Transitions / transversions = 1.78 (32/18)
Gap_init rate = 0.05 (9 / 178), avg. gap size = 1.22 (11 / 9)


239 28.96 9.70 2.08 scaffold45|size1369571 1107573 1107706 (261300) genome_10_2760-9]2#Unspecified 299 442 (369) m_b168s001i30 139783

  scaffold45|si    1107573 TATTTGCGAAGACAACATTATTTGCAAAAATAAATTTATCT--------- 1107613
                                    i  i ivv        i ii   iii    i ---------
  genome_10_276        299 TATTTGCGAGGATAGGCTTATTTGCGAGGATAGGCTTATTTGCGAGCTCG 348

  scaffold45|si    1107614 --AATAGCATTATTCTTGCAGATAGTGTTATTTTTC-C-TAGTAAATAAC 1107659
                           --    iv vv  i  i       ivv       i - -   -i    i-
  genome_10_276        349 CAAATAAGAGAATCCTCGCAGATAAGCTTATTTTCCACGTAG-GAATAG- 396

  scaffold45|si    1107660 TAGCGCTCTGGCAGATAACATTATTTTTGCAAAGAGTGATTTTTATA 1107706
                             -      v   i    vii   ii i   i v  iiv v      
  genome_10_276        397 TA-CGCTCTCGCAAATAAGGCTATCCTCGCAGATAGCACTATTTATA 442

Matrix = 20p43g.matrix
Kimura (with divCpGMod) = 34.71
Transitions / transversions = 2.17 (26/12)
Gap_init rate = 0.05 (7 / 133), avg. gap size = 2.29 (16 / 7)


618 29.24 1.71 3.11 scaffold45|size1369571 1107938 1108230 (260776) rnd-1_family-352#Unknown 91 379 (123) m_b168s001i31 139784

  scaffold45|si    1107938 GTCAAGGACTTCTACCGCCTTGGTAATGGGCAGATG-CTGTGTGCTGAAC 1107986
                            i      iv  i v    ---   v        vi-i  vv   i  vv
  rnd-1_family-         91 GCCAAGGATGTCCAGCGCC---GTACTGGGCAGAAAATTGGCTGCCGATG 137

  scaffold45|si    1107987 CAATGGAAGATTAACGCTTCCGTGAGTATTTAGGCACCAGTGTTCACAAG 1108036
                           iv i   i   ii?                 v   i vi     vv ivv
  rnd-1_family-        138 TCACGGAGGATCGNCGCTTCCGTGAGTATTTTGGCGCGGGTGTTGCCGTC 187

  scaffold45|si    1108037 GCCATCAACAGATGGAATCTTCTGAACAAG---GACAAGAAGCTTGATGA 1108083
                              i i? iiv     vv  v  v vvi  ---   vv vv  i    --
  rnd-1_family-        188 GCCGTTNATGCATGGACGCTGCTCACAGAGCNTGACCTGCTGCCTGAT-- 235

  scaffold45|si    1108084 GGGCTCCAAGGTAATCCACATGAAGTGTGC-CTGTACTTCCTCAAGTGCT 1108132
                           -   v  i  i v v    v  vv?  v  -?        ? v       
  rnd-1_family-        236 -GGCGCCGAGATCAGCCACTTGCTNTGGGCANTGTACTTCNTGAAGTGCT 284

  scaffold45|si    1108133 ACCCCCTCAGTCAGGAGGGATGTGCTGCAGCCGGGACAGCAGCATTAGGC 1108182
                               v vv viv    i     iv       --- i  v i v?vvi  i
  rnd-1_family-        285 ACCCACGAACCGAGGAAGGATGCTCTGCAGC---GGCATCGGANAAGGGT 331

  scaffold45|si    1108183 ACCGTCAACCCAAAGACTTGGAAGAAGTACCTCTGGCTCATGATCTAT 1108230
                           i    ii    v     ? ??vi?      v      iv? v      
  rnd-1_family-        332 GCCGTTGACCCCAAGACNTNNCGNAAGTACGTCTGGCCANTCATCTAT 379

Matrix = 20p43g.matrix
Kimura (with divCpGMod) = 33.58
Transitions / transversions = 0.69 (34/49)
Gap_init rate = 0.04 (12 / 292), avg. gap size = 1.17 (14 / 12)


377 39.48 2.52 1.75 scaffold45|size1369571 1109249 1109645 (259361) scaffold367|size149759_(dbseq-nr_371)_[23154,29698]#LTR/Copia 1770 2169 (4376) m_b168s001i32 139785

  scaffold45|si    1109249 ATACATTTGTTGCCCATTGCATTGATACACAACAGGCAT-GTGATCTGTA 1109297
                             i     i ii  v iv  v   v i  v i   i iv- v  v  i  
  scaffold367|s       1770 ATGCATTTATCACCAACAGCTTTGCTGCAGAGCAGACGGAGGGAGCTATA 1819

  scaffold45|si    1109298 TTTGAGGATTGGGTTACAATGTTCAGATTTCGTGTAACGTTGATCTTCAA 1109347
                                 v iv  vviii ii   vv     i      ii i       i 
  scaffold367|s       1820 TTTGAGTACAGGTGCGTAGCGTTGTGATTTTGTGTAATATCGATCTTCGA 1869

  scaffold45|si    1109348 AATTGTCAAAAATGAAAATTCATGATTTTGGTTGT-CTGAAGTACCATCT 1109396
                               ii v ii iv vv  i iv  i    v i i- v i v v      
  scaffold367|s       1870 AATTACCCAGGACTACTATCCGAGACTTTGCTCGCACAGGATTTCCATCT 1919

  scaffold45|si    1109397 TTATCCACTTCTATATGAAGACAGCG-ATGGAAAGGAAAACATATCCAAT 1109445
                             i  viv  iv   vv   ivv  i-     ii i iii v vv     
  scaffold367|s       1920 TTGTCGGGTTTGATAACAAGGACGCACATGGAGGGAAGGGCTTTACCAAT 1969

  scaffold45|si    1109446 ATGTCCCTACAGGTGGAAGTGGGCGTATTGCCTTGATTGAT--TCCCACC 1109493
                           ii v  vv iv v v  iv  viv      i   --  ii --   vvi 
  scaffold367|s       1970 GCGACCGGATCGCTTGAGTTGTAAGTATTGTCTT--TTAGTAATCCGCTC 2017

  scaffold45|si    1109494 AAAAATGT----GCTTTCTAATGCCCTCCTTTGCCTCATGATGGGATTTG 1109539
                              v ii ----v v      i-   i i  iv i  v vi iv  v iv
  scaffold367|s       2018 AAACACATTCAACCGTTCTAAC-CCCCCTTTCTCTTCCTTGTATGAGTCT 2066

  scaffold45|si    1109540 AGCCAACTAAACCAGCTCAGATTTGTAGGACATGAG-GCCTTTACCAAGG 1109588
                            i   iv iviv iiiivi i  v v    ii-   -  i  v vv i  
  scaffold367|s       2067 AACCAGATGTGACGATCGGGGTTGGAAGGATG-GAGTGCTTTGAGAAGGG 2115

  scaffold45|si    1109589 AAGGTAGACAGGGACCAATGAGATGTTTTGCAGAGAGATACTTGCATGCG 1109638
                            i   i i    iiiii  i  i     v  i    v  iv  ---    
  scaffold367|s       2116 AGGGTGGGCAGGAGTTGATAAGGTGTTTGGCGGAGACATGATT---TGCG 2162

  scaffold45|si    1109639 GAAGGAG 1109645
                             v    
  scaffold367|s       2163 GACGGAG 2169

Matrix = 20p43g.matrix
Kimura (with divCpGMod) = 52.44
Transitions / transversions = 1.33 (88/66)
Gap_init rate = 0.03 (13 / 396), avg. gap size = 1.31 (17 / 13)


340 34.69 1.52 0.50 scaffold45|size1369571 1110264 1110460 (258546) scaffold367|size149759_(dbseq-nr_371)_[23154,29698]#LTR/Copia 2835 3033 (3512) m_b168s001i33 139785

  scaffold45|si    1110264 GTGATGGGATTGCAAAATGAGATT-TACTCAATTTTTTGTCAATACCCAT 1110312
                               vv      i i   vv    -  i iiv     ii  ivvi  v i
  scaffold367|s       2835 GTGAGTGGATTGTAGAATTTGATTGTATTTGCTTTTTCATCGCGGCCAAC 2884

  scaffold45|si    1110313 GGCAATGCCTTCTAAAGGTTGTGCTTCTATCTTGGATGTCATTACATTGC 1110362
                           v     i   v i iv vi     i  v  v  v   v ii  i - vi 
  scaffold367|s       2885 TGCAATACCTGCCAGTGTCTGTGCCTCGATGTTTGATTTTGTTGC-TGAC 2933

  scaffold45|si    1110363 TCTCCAGCTGGATGATCAAAACAACCAA-AGAAATGA-TTCAAACCATGT 1110410
                           v  i v i vvi  i      i      -i    vi -         v  
  scaffold367|s       2934 GCTTCTGTTTTGTGGTCAAAATAACCAATGGAAAAAAGTTCAAACCAGGT 2983

  scaffold45|si    1110411 TGTGAAATATGGTTTGATATGATGAACAAGTTTGGATGGTGAGGTAAGTT 1110460
                           v v vvi vv     v ivivi ii       i i v    v        
  scaffold367|s       2984 GGAGCTGTCGGGTTTTACTCCGTAGACAAGTTCGAAGGGTGTGGTAAGTT 3033

Matrix = 20p43g.matrix
Kimura (with divCpGMod) = 44.60
Transitions / transversions = 1.00 (34/34)
Gap_init rate = 0.02 (4 / 196), avg. gap size = 1.00 (4 / 4)


525 30.28 8.26 2.15 scaffold45|size1369571 1110470 1110820 (258186) C rnd-1_family-411#Unknown (0) 911 540 m_b168s001i34 139786

  scaffold45|si    1110470 GGAGGGGATGCTGAGATTTCTTCAATGTGATACCTTCTTACA-GTAGATT 1110518
                             i   i  --      v i  ivi i  v  i  v  ? v -   ? v 
C rnd-1_family-        911 GGGGGGAAT--TGAGATATTTTTTGTATGCTATCTACTNAAAAGTANAAT 864

  scaffold45|si    1110519 ATTAATTTTACTGAACATTCTACAAGCACAAGGATGGATT-ATTGTCAAT 1110567
                             i ?v v    --- v v  viv   iv iv  --    -  i i    
C rnd-1_family-        863 ATCANATGTACT---CCTACTTTCAGCGAAGTGA--GATTCATCGCCAAT 819

  scaffold45|si    1110568 TGACTGACTCCATCAATGTTCCAAATCAC----AAAGGAATCCTACA-TT 1110612
                           i iviiv   v v      v    vi v ----   i   ivv i  -  
C rnd-1_family-        818 CGGGCATCTCGAACAATGTGCCAACCCCCCAAAAAAAGAACGATGCAATT 769

  scaffold45|si    1110613 CAGAGACTCCCTCCGTTTGCTATCAAATTTGTTCCTCA-----TCAAACA 1110657
                           v vi   i   i vv    ivv      v  i      -----i   i  
C rnd-1_family-        768 GATGGACCCCCCCACTTTGTATTCAAATGTGCTCCTCAAGTGTCCAAGCA 719

  scaffold45|si    1110658 AATGCAAATTCAACAA----TACACCACAGAGGTGTCCATAGAATATTGC 1110703
                            -i        ii v ----   i    i i  ii   v     v  v  
C rnd-1_family-        718 A-CGCAAATTCGGCCAATGTTACGCCACGGGGGCATCCTTAGAAAATGGC 670

  scaffold45|si    1110704 ATAAGAATATCTG--TTTACAACA-----AGGTATA---AGATATACTCA 1110743
                           i   v v i  i --   v  v  -----i    ii---      vii  
C rnd-1_family-        669 GTAACATTGTCCGATTTTTCATCACGTGGGGGTACGCCGAGATATCTCCA 620

  scaffold45|si    1110744 CCTAACACATCCAATGTCGTTACACAAA-TCAATGAAGACCA-GAAAGTT 1110791
                            v           vv i ? iii v   -  i i  vi    -   viii
C rnd-1_family-        619 CATAACACATCCACGGCCNTCGTAAAAAATCGACGACAACCATGAACACC 570

  scaffold45|si    1110792 ACTCAAAAGAGTGATGAACTCAT-AGATTC 1110820
                           i   i             i  i - i    
C rnd-1_family-        569 GCTCGAAAGAGTGATGAATTCGTCAAATTC 540

Matrix = 20p43g.matrix
Kimura (with divCpGMod) = 32.33
Transitions / transversions = 1.31 (59/45)
Gap_init rate = 0.06 (20 / 350), avg. gap size = 1.85 (37 / 20)


630 14.85 0.99 0.00 scaffold45|size1369571 1113402 1113502 (255504) rnd-1_family-59#Unknown 4 105 (32) m_b168s001i35 139787

  scaffold45|si    1113402 ACCAGAAGCCACTGCAAGATTTTTTGTAGTGAGTCAGACAGAATGCAATT 1113451
                             i  v    i                  i   ii               
  rnd-1_family-          4 ACTAGCAGCCGCTGCAAGATTTTTTGTAGCGAGCTAGACAGAATGCAATT 53

  scaffold45|si    1113452 TGAAGAGGCAGAGGAAGACATA-GCTTAAAAATAAAGTGTCTTATCTACA 1113500
                           i v   ii         v    - i              v   i     i
  rnd-1_family-         54 CGTAGAAACAGAGGAAGTCATAGGTTTAAAAATAAAGTGGCTTGTCTACG 103

  scaffold45|si    1113501 CT 1113502
                             
  rnd-1_family-        104 CT 105

Matrix = 20p43g.matrix
Kimura (with divCpGMod) = 12.36
Transitions / transversions = 2.75 (11/4)
Gap_init rate = 0.01 (1 / 100), avg. gap size = 1.00 (1 / 1)


1996 10.92 0.00 0.35 scaffold45|size1369571 1113521 1113805 (255201) C genome_11_9937#DNA (0) 388 105 m_b168s001i36 139788

  scaffold45|si    1113521 CCGTAAAATGCGCACTATAAGGACCCTACATTCTAAGGCTTAGACTCCGA 1113570
                                         i v    iv  vi            i          
C genome_11_993        388 CCGTAAAATGCGCATTCTAAGACCCACACATTCTAAGGCCTAGACTCCGA 339

  scaffold45|si    1113571 TCGCAATAAAAAATGTCTTTTTCACGCACTTAACTTGCTCTTCAGAGCCA 1113620
                           i                                      i          
C genome_11_993        338 CCGCAATAAAAAATGTCTTTTTCACGCACTTAACTTGCTTTTCAGAGCCA 289

  scaffold45|si    1113621 TCAACAATAACACAGTGATAGCCTTAGTCAACTACATCACAACTATGTGT 1113670
                           v    v  v   v                      i       v  i   
C genome_11_993        288 GCAACTATTACAAAGTGATAGCCTTAGTCAACTACGTCACAACAATATGT 239

  scaffold45|si    1113671 ATTGTTCCAAATAACTCCTTCCGCTTCACAAGTTATGTCATTTAACATGC 1113720
                               i   ivi            v   i i                    
C genome_11_993        238 ATTGCTCCGCGTAACTCCTTCCGGTTCGCGAGTTATGTCATTTAACATGC 189

  scaffold45|si    1113721 ACAACTCACCACAAATGAACTGTGCTAACACTCTCATCACAAAAATGATT 1113770
                            v          -  i      i                i         v
C genome_11_993        188 AAAACTCACCAC-AACGAACTGCGCTAACACTCTCATCATAAAAATGATG 140

  scaffold45|si    1113771 TCTCTACGATACGATTCCGGGTACTTTGGTAACTA 1113805
                           i           i     i                
C genome_11_993        139 CCTCTACGATACAATTCCAGGTACTTTGGTAACTA 105

Matrix = 20p43g.matrix
Kimura (with divCpGMod) = 9.27
Transitions / transversions = 1.58 (19/12)
Gap_init rate = 0.00 (1 / 284), avg. gap size = 1.00 (1 / 1)


1835 14.13 0.71 0.00 scaffold45|size1369571 1113806 1114088 (254918) genome_7_16385#DNA 1 285 (157) m_b168s001i37 139789

  scaffold45|si    1113806 CCGTAAAACCTGGATTATAAATGCTGCCAGTGTAAAAGTGCACACGGAGC 1113855
                                v    i         i   iv  i     v            i  
  genome_7_1638          1 CCGTATAACCCGGATTATAAGTGCCCCCGGTGTATAAGTGCACACGGGGC 50

  scaffold45|si    1113856 TAAGTCCATGTAAATTTGCTTTGTCTAGGTGTTCCACCCTAGCTAAGTTC 1113905
                              v        v       v v    vi          v          
  genome_7_1638         51 TAATTCCATGTACATTTGCTGTTTCTACATGTTCCACCCGAGCTAAGTTC 100

  scaffold45|si    1113906 ATGGAGAACACATAAAACATTTCTCTGTCTCACGAGCAACACGCCGATAT 1113955
                                             i      i                   v    
  genome_7_1638        101 ATGGAGAACACATAAAACGTTTCTCCGTCTCACGAGCAACACGCCCATAT 150

  scaffold45|si    1113956 GTGGAGCTCCCAGTAACTCCGGCTGGTTGCTGAGTTACACCAAAAACCCG 1114005
                              v                          i       ii vi       
  genome_7_1638        151 GTGTAGCTCCCAGTAACTCCGGCTGGTTGCCGAGTTACGTCCGAAACCCG 200

  scaffold45|si    1114006 AAGAACTAACATGCTTCTCCACTACA--AAAAAACACAACACACTTCCGC 1114053
                             i    v         v v i    --               ii  v  
  genome_7_1638        201 AAAAACTCACATGCTTCACGATTACAACAAAAAACACAACACATCTCGGC 250

  scaffold45|si    1114054 ACAATGAATCGCATCGTCCTTGTTGGTTTCTTGCC 1114088
                           v i iv           i           v ii  
  genome_7_1638        251 CCGACTAATCGCATCGTTCTTGTTGGTTTGTCACC 285

Matrix = 20p43g.matrix
Kimura (with divCpGMod) = 12.60
Transitions / transversions = 1.11 (21/19)
Gap_init rate = 0.00 (1 / 282), avg. gap size = 2.00 (2 / 1)

924 30.85 6.50 2.83 scaffold45|size1369571 1113926 1114402 (254604) genome_3_7906#DNA 120 613 (993) m_b168s001i38 139789

  scaffold45|si    1113926 TTCTCTGTCTCACGAGCAACACGCCGATATGTGGAGCTCCCAGTAACTCC 1113975
                                iv v   viv          i     iiv ivv   v        
  genome_3_7906        120 TTCTCCTTGTCAAATGCAACACGCCAATATGCATAAGACCCTGTAACTCC 169

  scaffold45|si    1113976 GGCTGGTTGCTGAGTTACACCAAAAAC-----CCGAAGAACT---AACAT 1114017
                                    i        ii-----  -----   v i    ---    i
  genome_3_7906        170 GGCTGGTTGTTGAGTTACGT-----ACTTTTGCCGTAAAACTCACAACAC 214

  scaffold45|si    1114018 GCTTCTCC-ACTACA-----AAAAAACACAACACACTTCCG----CACAA 1114057
                           i iv i i-  v   -----   vv      v   v--  i----     
  genome_3_7906        215 ACCACCCTTACAACACGTGTAAATCACACAAAACAA--CCAAAAACACAA 262

  scaffold45|si    1114058 TGAATCGCATCGTCCTTGTTGGTTTCTTGCCCTATGACAATGGGCACAAT 1114107
                             v vi vi i  i     v  i  i     vv          v iiv i
  genome_3_7906        263 TGCAGTGGGTTGTTCTTGTGGGCTTTTTGCCAGATGACAATGGTCGTCAC 312

  scaffold45|si    1114108 TGCAAGCTACATCCATTTGGATGTGGCAACAGTCTAGTCCTCAATAGGGA 1114157
                              v vi i  i           i  v  i vii  i i      v i  
  genome_3_7906        313 TGCTATTTGCACCCATTTGGATGCGGGAATACCTTAATTCTCAATCGAGA 362

  scaffold45|si    1114158 GGACGGTGGGGTTTGAATGTGCCTGCGCTTGCGGATGACAGTGCCCCACG 1114207
                           v  iv v      v v  viii  v  i     v    iv    vv    
  genome_3_7906        363 TGATTGGGGGGTTGGTATTCATCTCCGTTTGCGCATGATTGTGCAACACG 412

  scaffold45|si    1114208 AGTTGGCATGTTACACCATTGATGGTGATGGCACGGATGGTTGTTATGTC 1114257
                             i v  i        v  ii ii i  i  ivi      v   iiv  i
  genome_3_7906        413 AGCTCGCGTGTTACACAATCAACAGCGACGGTTTGGATGGATGTCGAGTT 462

  scaffold45|si    1114258 TGTTTTGTTGCCAGGGAG---GTCACAGCCGGTGAAAAT-GTTGCACAGT 1114303
                                iiii  v      ---   ---     v  v   -  i  - iv 
  genome_3_7906        463 TGTTTCACCGCGAGGGAGTATGTC---GCCGGAGATAATGGTCGC-CGCT 508

  scaffold45|si    1114304 TGAATGGCATGGTTGTTTGTGTTG---------TGGGCGTCTTTACATCT 1114344
                             i    iiiv  --      vv ---------ii i      ii -ivv
  genome_3_7906        509 TGGATGGTGCTGT--TTTGTGAAGATCACAGAACAGACGTCTTCGC-CAG 555

  scaffold45|si    1114345 GACAATGAAAATCATGCAATTCGCTGTCTTTTCCATCACAATCAAGGGTA 1114394
                             iv  vv   i  vv v     vi ii v v   i       iv  v  
  genome_3_7906        556 GATCATTCAAACCAATCTATTCGGCGCTTGTGCCACCACAATCGTGGTTA 605

  scaffold45|si    1114395 TGCGTATG 1114402
                           i  v    
  genome_3_7906        606 CGCTTATG 613

Matrix = 20p43g.matrix
Kimura (with divCpGMod) = 35.65
Transitions / transversions = 1.20 (78/65)
Gap_init rate = 0.05 (22 / 476), avg. gap size = 2.05 (45 / 22)


1299 26.23 0.00 3.57 scaffold45|size1369571 1114055 1114402 (254604) C rnd-5_family-2469#Unknown (8) 468 133 m_b168s001i39 139790

  scaffold45|si    1114055 CAATGAATCGCATCGTCCTTGTTGGTTTCTTGCCCTATGACAATGGGCAC 1114104
                            i        v     i  i     i        - ii  i     i  i
C rnd-5_family-        468 CGATGAATCGAATCGTTCTCGTTGGCTTCTTGCC-TGCGATAATGGACAT 420

  scaffold45|si    1114105 AATTGCAAGCTACATCCATTTGGATGTGGCAACAGTCTAGTCCTCAATAG 1114154
                            ii   i  i i     i     i         vv?i i  vi v   v 
C rnd-5_family-        419 AGCTGCGAGTTGCATCCGTTTGGGTGTGGCAACTCNTTGGTGTTGAATCG 370

  scaffold45|si    1114155 GGAGGACGGTGGGGTTTGAATGTGCCTGCGCTTGCGGATGACAGTGCCCC 1114204
                              v        i  ?v v   i v  ? ii           i i   v 
C rnd-5_family-        369 GGACGACGGTGGAGTNGGCATGCGGCTNCATTTGCGGATGACGGCGCCGC 320

  scaffold45|si    1114205 ACGAGTTGGCATGTTACACCATTGATGGTGATGGCACGGATGGTTGTTAT 1114254
                                i v              vi i ii     i  v  i  i   iii
C rnd-5_family-        319 ACGAGCTTGCATGTTACACCATGAACGACGATGGTACTGACGGCTGTCGC 270

  scaffold45|si    1114255 GTCTGTTTTGTTGCCAGGGAGGTCACAGCCGGTGAAAATGTTGCACAGTT 1114304
                            ?i           vv     ? ?iii  i  v  ?  i v - v i?  
C rnd-5_family-        269 GNTTGTTTTGTTGCATGGGAGNTNGTGGCTGGGGANAACGAT-CTCGNTT 221

  scaffold45|si    1114305 GAATGGCATGGTTGTTTGTGTTGTGGGCGTCTTTACATCTGACAATGAAA 1114354
                            i i   ii i    i  ii i---   ----- i -- v   v i  i 
C rnd-5_family-        220 GGACGGCGCGATTGTCTGCATC---GGC-----TGC--CGGACCACGAGA 181

  scaffold45|si    1114355 ATCATGCAATTCGCTGTCTTTTCCATCACAATCAAGGGTATGCGTATG 1114402
                              iiv ?  v  ?i    i           i iv  v  i  v    
C rnd-5_family-        180 ATCGCTCNATGCGNCGTCTCTTCCATCACAACCGCGGTTACGCCTATG 133

Matrix = 20p43g.matrix
Kimura (with divCpGMod) = 24.14
Transitions / transversions = 2.38 (62/26)
Gap_init rate = 0.03 (12 / 347), avg. gap size = 1.00 (12 / 12)


478 9.10 0.00 2.60 scaffold45|size1369571 1114405 1114483 (254523) C rnd-1_family-145#DNA/TcMar-Tc2 (0) 451 375 m_b168s001i40 139791

  scaffold45|si    1114405 CGGATTGAGATGGATGAATAGTTTCCATAGTTCGTTTCTAAACGAACAGA 1114454
                                  v         v       -i          i     v      
C rnd-1_family-        451 CGGATTGTGATGGATGATTAGTTTC-GTAGTTCGTTTTTAAACTAACAGA 403

  scaffold45|si    1114455 TTAATTAGTTTATCAAGTCTCTCTAAACA 1114483
                                           v v -        
C rnd-1_family-        402 TTAATTAGTTTATCAATTAT-TCTAAACA 375

Matrix = 20p43g.matrix
Kimura (with divCpGMod) = 8.39
Transitions / transversions = 0.40 (2/5)
Gap_init rate = 0.03 (2 / 78), avg. gap size = 1.00 (2 / 2)


665 15.04 0.00 0.00 scaffold45|size1369571 1114486 1114598 (254408) C rnd-1_family-400#Unknown (0) 113 1 m_b168s001i41 139792

  scaffold45|si    1114486 CATAAACAAGTTATTTAAAACCATTCAAACCGGCTCTTCATCCATGCATT 1114535
                                v   v ? ?   i             v?           i  i  
C rnd-1_family-        113 CATAATCAATTNANTTAGAACCATTCAAACCCNCTCTTCATCCACGCGTT 64

  scaffold45|si    1114536 TCTTACTGTCTGTGCAGGGAGGTTCTTGTACACCTCAAGAGACCATTCCA 1114585
                             v   i  i  i       v    ?    ?  ?    vii?   i   i
C rnd-1_family-         63 TCGTACCGTTTGCGCAGGGATGTTCNTGTANACNTCAACGANCCACTCCG 14

  scaffold45|si    1114586 CCACCGACTGCCT 1114598
                                i       
C rnd-1_family-         13 CCACCAACTGCCT 1

Matrix = 20p43g.matrix
Kimura (with divCpGMod) = 11.86
Transitions / transversions = 1.83 (11/6)
Gap_init rate = 0.00 (0 / 112), avg. gap size = 0.0 (0 / 0)


744 25.46 1.79 1.79 scaffold45|size1369571 1114498 1114777 (254229) rnd-5_family-766#DNA/TcMar-Tc2 179 458 (1389) m_b168s001i42 139793

  scaffold45|si    1114498 ATTTAAAACCATTCAAACCGGCTCTTCATCCATGCATTTCTTACTGTCTG 1114547
                                      iv iv   vvivi       -- v   iv  i iii   
  rnd-5_family-        179 ATTTAAAACCACGCGTACCCTTGTTTCATCC--GGATTCATTGCCACCTG 226

  scaffold45|si    1114548 TGCA---GGGAGGTTCTTGTACACCTCAAGAGACCATTCCACCA-CCGAC 1114593
                           v   ---  i v - ?  i  -i v    v i?       i i -ii vi
  rnd-5_family-        227 AGCATCTGGAATG-TNTTATA-GCATCAACAANCCATTCCGCTATTTGTT 274

  scaffold45|si    1114594 TGCCTCATAGGCTCCTTCGCAATGCCATTTACAATGCCTTCTCCTGTCAC 1114643
                              vvv? -      i    i iv  i ii  ?  ?  ?  v  vvi i 
  rnd-5_family-        275 TGCGAGNT-GGCTCCCTCGCGACTCCGTCCACNATNCCNTCACCATCCGC 323

  scaffold45|si    1114644 CATCCAAT-TTTCCCACTTCTCACGCATTCTCAACTTGATGGACTTGTTG 1114692
                            i   v  -i?        iv       iv??vvi  ? v? i       
  rnd-5_family-        324 CGTCCTATGCNTCCCACTTTGCACGCATCGNNCCTTTNAGNGGCTTGTTG 373

  scaffold45|si    1114693 ATGCCAACATCAACGGGCTGGCATAAATACGTGCAGCCCGGAGGTGTGTG 1114742
                             ?  ?     i           i i?  ?     v  ??v   v     
  rnd-5_family-        374 ATNCCNACATCGACGGGCTGGCACAGNTANGTGCACCCNNCAGGGGTGTG 423

  scaffold45|si    1114743 AACTACCTCAATTCCAAGTGATTGAATCCGGTTCA 1114777
                           ? ??  i  i  ?  v vi??i  i  ?       
  rnd-5_family-        424 NANNACTTCGATNCCCATCNNCTGGATNCGGTTCA 458

Matrix = 20p43g.matrix
Kimura (with divCpGMod) = 29.66
Transitions / transversions = 1.33 (40/30)
Gap_init rate = 0.03 (8 / 279), avg. gap size = 1.25 (10 / 8)


826 19.01 1.81 1.81 scaffold45|size1369571 1114891 1115056 (253950) rnd-1_family-136#DNA/TcMar-Tc2 326 491 (73) m_b168s001i43 139794

  scaffold45|si    1114891 TTAGCTCTTCTTTCTTTGCTCTACAACTTCTGGATCAATAGTGCTACAAA 1114940
                                           i                     iiv?        
  rnd-1_family-        326 TTAGCTCTTCTTTCTTCGCTCTACAACTTCTGGATCAACGCNGCTACAAA 375

  scaffold45|si    1114941 ACAGGAGGTACGTGTTTTTAGTTGTTACTTCATTTAACATTTAAACACA- 1114989
                               i          i    v  i  v   ii   vi---    ?  i -
  rnd-1_family-        376 ACAGAAGGTACGTGTCTTTATTTATTCCTTTGTTTTG---TTAANCATAG 422

  scaffold45|si    1114990 -GCAAACGCTCAGCAATAATGACT-TCCTTGCAGAGGTAGGAATTGAAGA 1115037
                           -     v          i   i  -  v    ?    i     ivvi  v
  rnd-1_family-        423 CGCAAAAGCTCAGCAATGATGGCTGTCATTGCNGAGGCAGGAACGCGAGT 472

  scaffold45|si    1115038 TGGAGGGACGTGGAGGTGG 1115056
                              i i  ii ii i    
  rnd-1_family-        473 TGGGGAGATATAAAAGTGG 491

Matrix = 20p43g.matrix
Kimura (with divCpGMod) = 19.76
Transitions / transversions = 2.44 (22/9)
Gap_init rate = 0.04 (6 / 165), avg. gap size = 1.00 (6 / 6)


269 16.88 3.85 1.25 scaffold45|size1369571 1115046 1115123 (253883) rnd-5_family-4111#Unknown 496 575 (23) m_b168s001i44 139795

  scaffold45|si    1115046 CGTGGAGGTGGAATCGGAGAAGGAGGTGGTAGTATGG-GATGGCACGA-G 1115093
                            i         vivv          i     -     -      i   -i
  rnd-5_family-        496 CATGGAGGTGGCGGAGGAGAAGGAGATGGTA-TATGGAGATGGCGCGACA 544

  scaffold45|si    1115094 TACAGGA-GATATAAAAGTGGGCTGTGAGTG 1115123
                            iv    - i i           v       
  rnd-5_family-        545 TGGAGGACGGTGTAAAAGTGGGCGGTGAGTG 575

Matrix = 20p43g.matrix
Kimura (with divCpGMod) = 16.29
Transitions / transversions = 1.60 (8/5)
Gap_init rate = 0.05 (4 / 77), avg. gap size = 1.00 (4 / 4)


605 13.40 0.00 0.00 scaffold45|size1369571 1115088 1115184 (253822) rnd-1_family-136#DNA/TcMar-Tc2 466 562 (2) m_b168s001i45 139796

  scaffold45|si    1115088 CACGAGTACAGGAGATATAAAAGTGGGCTGTGAGTGCGCACACTTGCAAA 1115137
                            i     vvi                  v             v i  i  
  rnd-1_family-        466 CGCGAGTTGGGGAGATATAAAAGTGGGCAGTGAGTGCGCACAATCGCGAA 515

  scaffold45|si    1115138 ACTCGGAATGCAGCCCGCCAAAAACCTGGACAAGCCCCCAACAGAAT 1115184
                               v     v     v v            i               
  rnd-1_family-        516 ACTCTGAATGAAGCCCCCAAAAAACCTGGACGAGCCCCCAACAGAAT 562

Matrix = 20p43g.matrix
Kimura (with divCpGMod) = 10.41
Transitions / transversions = 0.62 (5/8)
Gap_init rate = 0.00 (0 / 96), avg. gap size = 0.0 (0 / 0)


1029 13.58 1.23 0.00 scaffold45|size1369571 1115184 1115345 (253661) genome_7_16385#DNA 279 442 (0) m_b168s001i46 139797

  scaffold45|si    1115184 TGTCACATCTGGTGGGAAATTGTACGAAACGGTACAATAGAGTAAAAAAA 1115233
                                 v     i      ii    viv  v        i        v 
  genome_7_1638        279 TGTCACCTCTGGCGGGAAACCGTACCGTACCGTACAATAAAGTAAAAATA 328

  scaffold45|si    1115234 ACA-GGTGAT-CGGATACCCACTGTGTTAAAAACACTAACTTGCGCCAGA 1115281
                            i -    v -         i i                        i  
  genome_7_1638        329 ATAAGGTGTTGCGGATACCCGCCGTGTTAAAAACACTAACTTGCGCCGGA 378

  scaffold45|si    1115282 GTATAAGTTCCGTCGAATTGTATCTTTTGTACATTTGTGTGCTCTTATAA 1115331
                           v           i    v                        v       
  genome_7_1638        379 TTATAAGTTCCGCCGAAATGTATCTTTTGTACATTTGTGTGCACTTATAA 428

  scaffold45|si    1115332 TCCAGGTTTTATGG 1115345
                              i    v  i  
  genome_7_1638        429 TCCGGGTTATACGG 442

Matrix = 20p43g.matrix
Kimura (with divCpGMod) = 9.74
Transitions / transversions = 1.20 (12/10)
Gap_init rate = 0.01 (2 / 161), avg. gap size = 1.00 (2 / 2)


923 4.03 4.84 0.00 scaffold45|size1369571 1115327 1115450 (253556) C genome_11_9937#DNA (258) 130 1 m_b168s001i47 139798

  scaffold45|si    1115327 TATAAT-CCAGGTTTTATGGTA----GAAGTGGATACTAATATTTTTT-A 1115370
                             i   -      vi v     ----                      - 
C genome_11_993        130 TACAATTCCAGGTACTTTGGTAACTAGAAGTGGATACTAATATTTTTTTA 81

  scaffold45|si    1115371 CATGTTAACGTCACTAGCTTTGGTCTTCTTCACAAATGTATCTTTTGACA 1115420
                                                                             
C genome_11_993         80 CATGTTAACGTCACTAGCTTTGGTCTTCTTCACAAATGTATCTTTTGACA 31

  scaffold45|si    1115421 TTTGCTGACCTTAGAATGCACATTTTACGG 1115450
                                              i          
C genome_11_993         30 TTTGCTGACCTTAGAATGCGCATTTTACGG 1

Matrix = 20p43g.matrix
Kimura (with divCpGMod) = 3.38
Transitions / transversions = 1.50 (3/2)
Gap_init rate = 0.02 (3 / 123), avg. gap size = 2.00 (6 / 3)


345 17.93 7.50 2.38 scaffold45|size1369571 1115451 1115530 (253476) C rnd-1_family-79#Unknown (81) 116 33 m_b168s001i48 139799

  scaffold45|si    1115451 TAGCTGCAAAATGGGCAAGAGTGCCTCGCGCGC----CTCGTG--TGCGC 1115494
                              i  i   -     iv v i           ---- v  i --i    
C rnd-1_family-        116 TAGTTGTAAA-TGGGCGCGTGCGCCTCGCGCGCTGCGCACGCGAACGCGC 68

  scaffold45|si    1115495 CCATTTTTAAAGTAAGATATAATTTTAAAGTAAACA 1115530
                                   i  i          -     v ii    
C rnd-1_family-         67 CCATTTTTGAAATAAGATATAA-TTTAACGCGAACA 33

Matrix = 20p43g.matrix
Kimura (with divCpGMod) = 13.23
Transitions / transversions = 2.50 (10/4)
Gap_init rate = 0.05 (4 / 79), avg. gap size = 2.00 (8 / 4)

1097 11.17 1.65 1.65 scaffold45|size1369571 1115471 1115652 (253354) C rnd-1_family-52#Unknown (5) 182 1 m_b168s001i49 139799

  scaffold45|si    1115471 GTGCCTCGCGCGCCTCGTGTGCGCCCATTTTTAAAGTAAGATATAATTTT 1115520
                            i       i   --- v?i            i  i              
C rnd-1_family-        182 GCGCCTCGCACGC---GANCGCGCCCATTTTTGAAATAAGATATAATTTT 136

  scaffold45|si    1115521 AAAG-TAAACAGTCATCAAAACATGATGACTACCCATATATGCCAAGCAG 1115569
                               -       vv                       i  i i   v v 
C rnd-1_family-        135 AAAGGTAAACAGAGATCAAAACATGATGACTACCCATGTACGTCAACCCG 86

  scaffold45|si    1115570 AAAAATT-ATTTTTTACAGGTAACTTCAATTGAGCTTATGCT-GAAGTAC 1115617
                                  -   v           v   iv  ?      i?v -       
C rnd-1_family-         85 AAAAATTAATTATTTACAGGTAAGTTCGCTTNAGCTTACNGTGGAAGTAC 36

  scaffold45|si    1115618 CTGTTTTGGCAAAAAGTGAAAAAACTATCTCACTG 1115652
                                ?                    i        
C rnd-1_family-         35 CTGTTNTGGCAAAAAGTGAAAAAACTGTCTCACTG 1

Matrix = 20p43g.matrix
Kimura (with divCpGMod) = 10.02
Transitions / transversions = 1.22 (11/9)
Gap_init rate = 0.03 (6 / 181), avg. gap size = 1.00 (6 / 6)

620 16.27 6.93 14.88 scaffold45|size1369571 1115477 1115707 (253299) C rnd-5_family-3853#Unknown (139) 215 1 m_b168s001i50 139799

  scaffold45|si    1115477 CGCGCGCCTC-----GTG--TGCGCCCATTTTTAAAGTAAGATATAATTT 1115519
                                ?    ----- i --   i ?     --ii i? v    i     
C rnd-5_family-        215 CGCGCNCCTCACCACGCGAATGCACNCATTT--GGAANACGATACAATTT 168

  scaffold45|si    1115520 TAAAG-TAAACAGTCATCAAAACATGATGACTACCCATATATGCCAAGCA 1115568
                             ?  -   i  ?vi          v?i          i  i i   vi?
C rnd-5_family-        167 TANAGGTAAGCANATATCAAAACATCNCGACTACCCATGTACGTCAACTN 118

  scaffold45|si    1115569 GAAAAATTATTTTTTACAGGTAA----CTTCAATTGAGCTTATGCTG--- 1115611
                           i     -- --            ----       vv v    ?iv  ---
C rnd-5_family-        117 AAAAAA--A--TTTTACAGGTAATTAGCTTCAATGCATCTTANAATGTAT 72

  scaffold45|si    1115612 -AAGTACCTGTTTTGGCAAAAAGTGAAAAAACTATCTCACTGAAGGAAGA 1115660
                           - vv      -  i  iv   ?           i        --------
C rnd-5_family-         71 CACTTACCTG-TTCGGTCAAANGTGAAAAAACTGTCTCACTG-------- 31

  scaffold45|si    1115661 GAAGGAGAAGGAGAAAAGTGACTCAGTTTCCAATGCAACTAAGATTT 1115707
                           ----------------- ? i           i i            
C rnd-5_family-         30 -----------------GNGGCTCAGTTTCCAGTACAACTAAGATTT 1

Matrix = 20p43g.matrix
Kimura (with divCpGMod) = 16.97
Transitions / transversions = 1.91 (21/11)
Gap_init rate = 0.17 (38 / 230), avg. gap size = 1.26 (48 / 38)


1054 9.63 1.83 9.85 scaffold45|size1369571 1115504 1115722 (253284) rnd-2_family-88#Unknown 771 973 (36) m_b168s001i51 139800

  scaffold45|si    1115504 AAGTAAGATATAATTTTAAAG-TAAACAGTCATCAAAACATGATGACTAC 1115552
                             i                  -  ii  ?vv                   
  rnd-2_family-        771 AAATAAGATATAATTTTAAAGGTAGGCANAGATCAAAACATGATGACTAC 820

  scaffold45|si    1115553 CCATATATG-CCAAGCAGAAAAATTATTT-TTTACAGGTAACTTCAATTG 1115600
                               i  i -      -       ? v  -           v  v vv v
  rnd-2_family-        821 CCATGTACGTCCAAGC-GAAAAATNAATTATTTACAGGTAAGTTGACATC 869

  scaffold45|si    1115601 AGCTT-ATGCTGAAGTACCTGTTTTGGCAAAAAGTGAAAAAACTATCTCA 1115649
                                - i v -           ?                    i     
  rnd-2_family-        870 AGCTTCACGGT-AAGTACCTGTTNTGGCAAAAAGTGAAAAAACTGTCTCA 918

  scaffold45|si    1115650 CTGAAGGAAGAGAAGGAGAAGGAGAAAAGTGACTCAGTTTCCAATGCAAC 1115699
                               ------------------       v i             i    
  rnd-2_family-        919 CTGA------------------AGAAAAGGGGCTCAGTTTCCAATACAAC 950

  scaffold45|si    1115700 TAAGATTTTGAAAAAATCTTGAT 1115722
                                                  
  rnd-2_family-        951 TAAGATTTTGAAAAAATCTTGAT 973

Matrix = 20p43g.matrix
Kimura (with divCpGMod) = 9.34
Transitions / transversions = 0.90 (9/10)
Gap_init rate = 0.11 (24 / 218), avg. gap size = 1.00 (24 / 24)


234 3.12 0.00 0.00 scaffold45|size1369571 1115696 1115727 (253279) rnd-1_family-1270#Unknown 12 43 (35) m_b168s001i52 139801

  scaffold45|si    1115696 CAACTAAGATTTTGAAAAAATCTTGATATTTT 1115727
                                                       v   
  rnd-1_family-         12 CAACTAAGATTTTGAAAAAATCTTGATAATTT 43

Matrix = 20p43g.matrix
Kimura (with divCpGMod) = 3.20
Transitions / transversions = 0.00 (0/1)
Gap_init rate = 0.00 (0 / 31), avg. gap size = 0.0 (0 / 0)


451 19.32 0.00 0.00 scaffold45|size1369571 1115775 1115862 (253144) rnd-1_family-915#Unknown 1 88 (16) m_b168s001i53 139802

  scaffold45|si    1115775 CAACTTCCGGGAATTCCCGGTATGGGGTCTGACTTGAAGTCGCTTGGATA 1115824
                                   v          i v vv    v?     i    i  i     
  rnd-1_family-          1 CAACTTCCCGGAATTCCCGATTTTTGGTCGNACTTGGAGTCACTCGGATA 50

  scaffold45|si    1115825 TTTTACCACCTCAATCGGAGAGTTCAATGTCCTCCGCG 1115862
                             i    i v           v   v    ii ? v  
  rnd-1_family-         51 TTCTACCGCGTCAATCGGAGATTTCTATGTTTTNCTCG 88

Matrix = 20p43g.matrix
Kimura (with divCpGMod) = 20.18
Transitions / transversions = 0.89 (8/9)
Gap_init rate = 0.00 (0 / 87), avg. gap size = 0.0 (0 / 0)


288 10.87 4.35 0.00 scaffold45|size1369571 1115851 1115896 (253110) rnd-1_family-321#Unknown 2 49 (816) m_b168s001i54 139803

  scaffold45|si    1115851 ATGTCCTCCGCGCATC--AAAAAAGTGGAGGACTTCAAGATGAATTAA 1115896
                            i            ? --       ?v        ii   i       
  rnd-1_family-          2 ACGTCCTCCGCGCANCGAAAAAAAGNCGAGGACTTTGAGACGAATTAA 49

Matrix = 20p43g.matrix
Kimura (with divCpGMod) = 7.71
Transitions / transversions = 4.00 (4/1)
Gap_init rate = 0.02 (1 / 45), avg. gap size = 2.00 (2 / 1)


2338 18.20 7.10 2.45 scaffold45|size1369571 1115897 1116403 (252603) genome_2_21040#DNA 1 530 (0) m_b168s001i55 139804

  scaffold45|si    1115897 GGCTGTGATTTTGTTCATCAAACATACAAACAGTTTTTTTGCCGAAAGTG 1115946
                                           iv i  i v -i     ivv v i  ii   vv 
  genome_2_2104          1 GGCTGTGATTTTGTTCGACGAATAGA-GAACAGCAATATCGCTAAAACGG 49

  scaffold45|si    1115947 GCTATTCG-CTGTTTGTAGTCTAAATCGTGATTTTGTTCCTACAAACAGG 1115995
                              i   v-  i  i    iii                iv   i  i  i
  genome_2_2104         50 GCTGTTCCTCTATTCGTAGCTCAAATCGTGATTTTGTTTATACGAATAGA 99

  scaffold45|si    1115996 CAAACAGATAAGGAAAACTGTCCATTTTCTATTCGTCTATCTGTTTTGAG 1116045
                           vi        ivvi   i  i  v      i   -     ii        
  genome_2_2104        100 GGAACAGATAGCCGAAATTGCCCTTTTTCTGTTC-TCTATTCGTTTTGAG 148

  scaffold45|si    1116046 CAATTGAGAATAAACGAACAGAGGGTGCTATTCA-ACCCCCCCCCTCCAA 1116094
                            i  iiv     i            v   i   i-     v ------i 
  genome_2_2104        149 CGATCACGAATAGACGAACAGAGGGGGCTGTTCGTACCCCAC------GA 192

  scaffold45|si    1116095 AACGATCGGACAAATAGACGAACA------------------------CT 1116120
                                vii   i      v     ------------------------  
  genome_2_2104        193 AACGAATAGACGAATAGAGGAACAGCGTTTCCCGCCTTTTTTGCACCACT 242

  scaffold45|si    1116121 CCGTGCATGATT-----ACTAGATCAAGTTTATTCTTTCATGTTCTAAAA 1116165
                              i    --  -----   ---    i          i          v
  genome_2_2104        243 CCGCGCAT--TTCAAAAACT---TCAAATTTATTCTTTTATGTTCTAAAT 287

  scaffold45|si    1116166 CAAATTAAAAGTGTGTCAATTATATTGTCCCCCTTTTCACAAAAATTAGC 1116215
                             v  i v     i vv i   i i                        v
  genome_2_2104        288 CATATCATAAGTGCGAAAGTTACACTGTCCCCCTTTTCACAAAAATTAGA 337

  scaffold45|si    1116216 TTTTATTAAGCCT--TTG-TGATGTCAGTTTTT-TGGTAGCTGG-AAGCT 1116260
                              i v   iiv --   - v i          -    i  v  -     
  genome_2_2104        338 TTTCAGTAAATATACTTGCTTACGTCAGTTTTTGTGGTGGCGGGGAAGCT 387

  scaffold45|si    1116261 CGCGATTGGTCTATTGGCCTGTTCGCTGTTCGACATGATCTGATTTTACA 1116310
                                                      i     v   i  i         
  genome_2_2104        388 CGCGATTGGTCTATTGGCCTGTTCGCTATTCGAGATGGTCCGATTTTACA 437

  scaffold45|si    1116311 ACAAAATCATGATTTGGCGGACAAATATGAATAGACAAAAAAATGTTATA 1116360
                                   i       i          i              vi i i  
  genome_2_2104        438 ACAAAATCGTGATTTGACGGACAAATACGAATAGACAAAAAATCGCTGTA 487

  scaffold45|si    1116361 ATACCTATTCGCTATCCGCTGTTCGAGGAACAAAATCACAGCC 1116403
                                    i                v                
  genome_2_2104        488 ATACCTATTTGCTATCCGCTGTTCGACGAACAAAATCACAGCC 530

Matrix = 20p43g.matrix
Kimura (with divCpGMod) = 16.81
Transitions / transversions = 1.90 (59/31)
Gap_init rate = 0.04 (21 / 506), avg. gap size = 2.33 (49 / 21)


249 26.92 3.81 0.93 scaffold45|size1369571 1116404 1116508 (252498) C rnd-1_family-343#Unknown (44) 182 75 m_b168s001i56 139805

  scaffold45|si    1116404 TAAGACATAGCCTCGTAAATCAAATAAAAACTGTAAAATGGAATACAAGA 1116453
                              v  i     i         v v   v v       i   i  v   v
C rnd-1_family-        182 TAACACGTAGCCCCGTAAATCATAGAAATAATGTAAAACGGAGTAGAAGC 133

  scaffold45|si    1116454 -CTTAAAGAAGCA--ATGCTAAATACCTCTAGCTTGCTCGCTG-CCGAAA 1116499
                           -      v vvi -- i -  ii    i v v?i     i i -i i vv
C rnd-1_family-        132 TCTTAAATATTTATGACG-TAGGTACCCCGATNCTGCTCACCGATCAATT 84

  scaffold45|si    1116500 TTTTTACCC 1116508
                                    
C rnd-1_family-         83 TTTTTACCC 75

Matrix = 20p43g.matrix
Kimura (with divCpGMod) = 28.55
Transitions / transversions = 1.00 (14/14)
Gap_init rate = 0.04 (4 / 104), avg. gap size = 1.25 (5 / 4)


3652 10.00 0.20 0.60 scaffold45|size1369571 1116514 1117016 (251990) rnd-5_family-1043#Unknown 1 501 (1) m_b168s001i57 139806

  scaffold45|si    1116514 TCCCATCTTAAGACAAGCATCAAAGGCAATTCACAACAATTATTCATTGC 1116563
                                   v            i        iv  i     v  i   i v
  rnd-5_family-          1 TCCCATCTAAAGACAAGCATCGAAGGCAATCGACGACAATGATCCATCGA 50

  scaffold45|si    1116564 AGGCAATCAATGACAATGATCCATGGCAGCAATCTATATCCCTCCATGAA 1116613
                               i   i               v     i    i v        i   
  rnd-5_family-         51 AGGCGATCGATGACAATGATCCATCGCAGCGATCTGTCTCCCTCCACGAA 100

  scaffold45|si    1116614 TCCCTAGTAATCCCCCCTCCTCCCTGCTCCATCATTCCCGTCAATACACG 1116663
                                                      v                      
  rnd-5_family-        101 TCCCTAGTAATCCCCCCTCCTCCCTGCGCCATCATTCCCGTCAATACACG 150

  scaffold45|si    1116664 TCCTCCATCCTTTTGGACAAAATTAAGTAGTGACATTACTCTTCGTGATC 1116713
                                     i               v                       
  rnd-5_family-        151 TCCTCCATCCCTTTGGACAAAATTAACTAGTGACATTACTCTTCGTGATC 200

  scaffold45|si    1116714 AAGAAAGAATTTGTGAGATTGCATTGGAATATTTTAATTTATTGTCCTGT 1116763
                           i    v   --                                  i    
  rnd-5_family-        201 GAGAACGAA--TGTGAGATTGCATTGGAATATTTTAATTTATTGTTCTGT 248

  scaffold45|si    1116764 TTCAAAACATTCAATCCATCAA-AAATCCTCTGTCCACAGACAACACGAA 1116812
                              i      v       i   -           v        ?   i v
  rnd-5_family-        249 TTCGAAACATGCAATCCACCAACAAATCCTCTGTGCACAGACANCACAAT 298

  scaffold45|si    1116813 CCTGGGTGAATCTAACATCCAACAAACCTTATGATTGGCAAGTATTTCTA 1116862
                            i   i           v  iv             i              
  rnd-5_family-        299 CTTGGATGAATCTAACAACCGCCAAACCTTATGATCGGCAAGTATTTCTA 348

  scaffold45|si    1116863 ACAACTTGCGATTCATACCTGTTTCTTCATTTGGAAAGAAAAGGCACGGA 1116912
                                              i v  i   iivv               v  
  rnd-5_family-        349 ACAACTTGCGATTCATACCCGATTTTTCGCGAGGAAAGAAAAGGCACCGA 398

  scaffold45|si    1116913 GCAGTTGTTATCTATCCAACTGTCCATGCTCAGGGGTGGTGGCTGTGGTT 1116962
                              i iv                 ? i i  -                  
  rnd-5_family-        399 GCAATCTTTATCTATCCAACTGTCNACGTTC-GGGGTGGTGGCTGTGGTT 447

  scaffold45|si    1116963 TAGAGTGGGATTTGGGTTAATTAGAGGAGGTAGAGGCAAGGTGCCTCCGG 1117012
                                             v  i                      i     
  rnd-5_family-        448 TAGAGTGGGATTTGGGTTTATCAGAGGAGGTAGAGGCAAGGTGCTTCCGG 497

  scaffold45|si    1117013 TATG 1117016
                               
  rnd-5_family-        498 TATG 501

Matrix = 20p43g.matrix
Kimura (with divCpGMod) = 7.52
Transitions / transversions = 1.50 (30/20)
Gap_init rate = 0.01 (4 / 502), avg. gap size = 1.00 (4 / 4)


2413 16.16 1.40 0.69 scaffold45|size1369571 1117021 1117450 (251556) rnd-1_family-817#Unknown 185 617 (44) m_b168s001i58 139807

  scaffold45|si    1117021 GATGAAGAGAAACATGTTAGAATGCCTGACGAAAGTATGACAAGAAAGTT 1117070
                                  i iv vi           vi  i      v            v
  rnd-1_family-        185 GATGAAGGGGCAAGTGTTAGAATGCGCGATGAAAGTTTGACAAGAAAGTG 234

  scaffold45|si    1117071 TGACAAGAAAGTTTGAGGAGAGTGAGTTTAGGGAGCAGGAAGTCATGTGT 1117120
                           i   -- iv  i   i   v v         v  i       v i     
  rnd-1_family-        235 CGAC--GGCAGCTTGGGGATATTGAGTTTAGCGAACAGGAAGACGTGTGT 282

  scaffold45|si    1117121 TTATGCCATCTTTGATTATTTGGACAGCAAACAAAACAATAATACATGTG 1117170
                            v      v   -    i      v                   v   v 
  rnd-1_family-        283 TGATGCCAACTT-GATTGTTTGGAAAGCAAACAAAACAATAATAAATGGG 331

  scaffold45|si    1117171 GGGAAGGA-TAAGTGAATAGGCATTGCAACTTTTCCACCATGCAAAATGA 1117219
                                i  -i  v   v      v               i i        
  rnd-1_family-        332 GGGAAAGAACAACTGATTAGGCAGTGCAACTTTTCCACCGTACAAAATGA 381

  scaffold45|si    1117220 GCCAC--ATGATAGCAATCAACCGTGACAGCTTATCTTGATTGACATTGA 1117267
                                --    i i         i     v  i       v    i    
  rnd-1_family-        382 GCCACGCATGACAACAATCAACCATGACACCTCATCTTGAGTGACGTTGA 431

  scaffold45|si    1117268 AGGAAGAGTTGAGAGGCCATAAAATTTGGTGGCATCACATGAACACACAA 1117317
                              i     i    i i                   i  i     v    
  rnd-1_family-        432 AGGGAGAGTCGAGAAGTCATAAAATTTGGTGGCATCGCACGAACAAACAA 481

  scaffold45|si    1117318 CAAAACAATGGTGTCTGCCAGGACATGCTGTCAAGCATTGAATCATACCT 1117367
                                      i    iv  v      vv      ?   vi    ?    
  rnd-1_family-        482 CAAAACAATGGCGTCTAACATGACATGAGGTCAAGNATTTGATCANACCT 531

  scaffold45|si    1117368 GCTTTACAGCAATGGTGTCAGGCATTGGGCCACAGTATCAACAGGAATTT 1117417
                                         v        v   i     i i         i    
  rnd-1_family-        532 GCTTTACAGCAATGCTGTCAGGCCTTGAGCCACGGCATCAACAGGGATTT 581

  scaffold45|si    1117418 TGCAAT-CACAACAATACACACATC--AGTCAGACA 1117450
                                v-        vviii  i  --         
  rnd-1_family-        582 TGCAAGACACAACAAACTGTACGTCGAAGTCAGACA 617

Matrix = 20p43g.matrix
Kimura (with divCpGMod) = 15.42
Transitions / transversions = 1.23 (38/31)
Gap_init rate = 0.02 (7 / 429), avg. gap size = 1.29 (9 / 7)


360 31.29 5.44 3.70 scaffold45|size1369571 1117516 1117754 (251252) C scaffold63|size1124630_(dbseq-nr_381)_[616819,628943]#LTR/Gypsy (10396) 1729 1487 m_b168s001i59 139808

  scaffold45|si    1117516 TGAATTTGAGTGCAATTACTGGGTCAAACTGTCAG--ACGAATGTTTATG 1117563
                             i    v iv    ii vii        i     -- i   vviiiv i
C scaffold63|si       1729 TGGATTTCAAGGCAACCAGCAGGTCAAACCGTCAGAAATGAAGTCCCCTA 1680

  scaffold45|si    1117564 TCGATCAACAAGGAGGCGG--TCATAGTGATGAGTGCAGAGGGAGAATTG 1117611
                                ii iiv     v  -- vi i i    i   ii       v -i 
C scaffold63|si       1679 TCGATTGATGTGGAGGGGGGATGGTGGCGATGGGTGTGGAGGGAGCA-CG 1631

  scaffold45|si    1117612 AGGCGAAACGACAATGGTCGGTGTGTATTTTCATGG-----TCTCCATAA 1117656
                             ii  i    v v   v   i v v  i v     ----- v vi  v 
C scaffold63|si       1630 AGATGAGACGAGATTGGGCGGCGGGAATCTACATGGTGATATATATATCA 1581

  scaffold45|si    1117657 TGTGCAAATAAAAATAATGCAAGGGAGAGCATGT--GTGGGATGGACGAG 1117704
                           i       v  i      ------    vii v --       v  i -v
C scaffold63|si       1580 CGTGCAAAAAAGAATAAT------GAGATTGTCTTGGTGGGATTGATG-T 1538

  scaffold45|si    1117705 GGTTGTGGGGTAAAAAATGTAAGCTGAGCATTGTTT--GGGTATTTCATA 1117752
                            iiv i           vv i v   v iiiv  i --         -  
C scaffold63|si       1537 GACAGCGGGGTAAAAAAATTGATCTGTGTGCAGTCTGGGGGTATTTC-TA 1489

  scaffold45|si    1117753 GT 1117754
                             
C scaffold63|si       1488 GT 1487

Matrix = 20p43g.matrix
Kimura (with divCpGMod) = 37.33
Transitions / transversions = 1.40 (42/30)
Gap_init rate = 0.06 (14 / 238), avg. gap size = 1.57 (22 / 14)


562 16.55 3.33 3.33 scaffold45|size1369571 1117712 1117861 (251145) rnd-1_family-389#Unknown 226 375 (0) m_b168s001i60 139809

  scaffold45|si    1117712 GGGTA-AAAAATGTAAGC--TGAGCATTGTTTGGGTATTTCATAGTAATT 1117758
                                -      - i v --      v?i iv     iv     --   -
  rnd-1_family-        226 GGGTATAAAAAT-TGATCGGTGAGCAGNATCGGGGTACGTCATA--AAT- 271

  scaffold45|si    1117759 ATTTCAGAGTTTGTACTTCGTTTTTCAGT-TTTTATTCGATTCACTTGGC 1117807
                               v    ?  v    i      v  v -   i   -    i  vv   
  rnd-1_family-        272 ATTTAAGAGNTTCTACTCCGTTTTACATTATTTCATT-GATTTACGGGGC 320

  scaffold45|si    1117808 TGCGTGTTAATTCGTCTCAAAGTCCTCAA-GTTTTTTCAATGCACGGAGG 1117856
                            i                         i?-v       i?   i      
  rnd-1_family-        321 TACGTGTTAATTCGTCTCAAAGTCCTCGNCTTTTTTTCGNTGCGCGGAGG 370

  scaffold45|si    1117857 ATGCA 1117861
                            i i 
  rnd-1_family-        371 ACGTA 375

Matrix = 20p43g.matrix
Kimura (with divCpGMod) = 14.52
Transitions / transversions = 1.18 (13/11)
Gap_init rate = 0.06 (9 / 149), avg. gap size = 1.11 (10 / 9)


627 22.03 12.18 0.91 scaffold45|size1369571 1117876 1118072 (250934) rnd-5_family-1153#Unknown 88 306 (268) m_b168s001i61 139810

  scaffold45|si    1117876 GAATTGTGACATCAATTGGTATCACCTGGTGTTAGTTGTGTTTCCCACAA 1117925
                             i iv    i   v i   i    i     vi i i      v   -- 
  rnd-5_family-         88 GAGTCTTGACGTCACTCGGTGTCACTTGGTGGCAATCGTGTTTGCCA--A 135

  scaffold45|si    1117926 T--CTTCACTCTGTGGTACTCGGTGGGACAGACTGAGTACTTGGTGT-GA 1117972
                            -- v      v             v v  v  i             -  
  rnd-5_family-        136 TTGCGTCACTCGGTGGTACTCGGTGTGTCACACCGAGTACTTGGTGTCGA 185

  scaffold45|si    1117973 -CACTGAGTACTTGGTGATATA------ACCAAATG----------CTTG 1118005
                           -   ii      ?       i ------  i? i  ----------  i 
  rnd-5_family-        186 CCACCAAGTACTNGGTGATACANCGAGCACTNAGTGCCACGAANCACTCG 235

  scaffold45|si    1118006 GTGTGACAAACGGACAAATTGGTGTCACTTGGT----GGTACTTGGCATC 1118051
                                   v  v  vv?v     v        v----i?    v  ii  
  rnd-5_family-        236 GTGTGACACACTGAGTNCTTGGTTTCACTTGGGCAGAANTACTAGGTGTC 285

  scaffold45|si    1118052 ACTAGGTGATACTTGGTATTA 1118072
                                 iivi   iv  i   
  rnd-5_family-        286 ACTAGGCATCACTCTGTGTTA 306

Matrix = 20p43g.matrix
Kimura (with divCpGMod) = 23.64
Transitions / transversions = 1.26 (24/19)
Gap_init rate = 0.04 (8 / 196), avg. gap size = 3.25 (26 / 8)


331 25.48 6.54 2.52 scaffold45|size1369571 1117939 1118091 (250915) rnd-1_family-8#Satellite 121 279 (116) m_b168s001i62 139811

  scaffold45|si    1117939 GTACTCGGTGGGACAGACTGAGTACTTGGTG-TGA-CACTGAGTACTTGG 1117986
                                i    iv vvv  i            - i -   i          
  rnd-1_family-        121 GTACTTGGTGATAACCACCGAGTACTTGGTGATAACCACCGAGTACTTGG 170

  scaffold45|si    1117987 TGAT-ATAACCAAATGCTTGGTG-TGACAAACGGACAAATTGGTG-TCAC 1118033
                               - iv     i i       - i  v v  iii- v      - v  
  rnd-1_family-        171 TGATAACCACCAAGTACTTGGTGATAACCACCGAGT-ACTTGGTGATAAC 219

  scaffold45|si    1118034 TTGGTGGTACTTGGC----ATCACTAGGTGATACTTGGT-ATTACTAACT 1118078
                           ivvvvi        i---- i   i i ---        -  v  i v v
  rnd-1_family-        220 CACCAAGTACTTGGTGATAACCACCAAG---TACTTGGTGATAACCACCA 266

  scaffold45|si    1118079 AATACTAGGTCTA 1118091
                            i    v   v  
  rnd-1_family-        267 AGTACTTGGTGTA 279

Matrix = 20p43g.matrix
Kimura (with divCpGMod) = 29.63
Transitions / transversions = 1.11 (20/18)
Gap_init rate = 0.07 (11 / 152), avg. gap size = 1.27 (14 / 11)


1196 20.45 1.83 1.46 scaffold45|size1369571 1118198 1118470 (250536) C rnd-5_family-3738#Unknown (0) 274 1 m_b168s001i63 139812

  scaffold45|si    1118198 TCTCACCAAGTGCACAGAAACCCGGTAGTACTTCGTGGTTAACACCCAGT 1118247
                                i i       ii     i     i    v     ?      v   
C rnd-5_family-        274 TCTCATCGAGTGCACGAAAACCTGGTAGCACTTGGTGGTNAACACCGAGT 225

  scaffold45|si    1118248 ATTTGGTGTGACACACCAAGTACTCGG-TGGTTAACGCGGAGAACTCAGT 1118296
                            i?i  ?  v vi   vi ?v    ii-i iv vi i vi  v   iv  
C rnd-5_family-        224 ACNCGGNGTTAAGCACAGANAACTCAAACGAATCGCACCAAGTACTTCGT 175

  scaffold45|si    1118297 ACTACTTGGG-GTACCATCAGGTACTTGGTGTTACATCAGGATGATACTT 1118345
                           iii   i  v-?     i ii          v   i?- v ii       
C rnd-5_family-        174 GTCACTCGGTTNTACCACCGAGTACTTGGTGATACGN-ACGGCGATACTT 126

  scaffold45|si    1118346 GCTATCAAAACCACATCACTTGGAACATATTTTA-TCATGCAAGGTCAAA 1118394
                            v?        -  i   ??i   iv -      -  i        v   
C rnd-5_family-        125 GGNATCAAAAC-ACGTCANNCGGAGAA-ATTTTAATCGTGCAAGGTAAAA 78

  scaffold45|si    1118395 TTGAACCAACACTTGGCATTACTTGGTCCAGAAA--TCTGCCCTCTGGCG 1118442
                                  iv              i     v    --              
C rnd-5_family-         77 TTGAACCGTCACTTGGCATTACTCGGTCCCGAAATTTCTGCCCTCTGGCG 28

  scaffold45|si    1118443 GTACAAAAAAGGTCATATCCAATAAGTT 1118470
                               i           -    i      
C rnd-5_family-         27 GTACGAAAAAGGTCAT-TCCAGTAAGTT 1

Matrix = 20p43g.matrix
Kimura (with divCpGMod) = 18.08
Transitions / transversions = 1.89 (36/19)
Gap_init rate = 0.03 (8 / 272), avg. gap size = 1.12 (9 / 8)


259 25.30 1.19 1.19 scaffold45|size1369571 1118582 1118665 (250341) C genome_8_1002#DNA (81) 285 202 m_b168s001i64 139813

  scaffold45|si    1118582 AAGACTTTTCACTGGATATTGCTATTTGGCCAACAT-GCAATTCCTATGG 1118630
                              v v  i v   i  v vv  v   v     v v- vi    i  v  
C genome_8_1002        285 AAGTCATTCCCCTGAATTTACCTTTTTTGCCAAAAAAGAGATTCTTAGGG 236

  scaffold45|si    1118631 AATAGCCAAACTTTTGGGGAATCTGCTGACATGAA 1118665
                                  i  i    -         i   v  i  
C genome_8_1002        235 AATAGCCGAATTTTT-GGGAATCTGTTGAAATAAA 202

Matrix = 20p43g.matrix
Kimura (with divCpGMod) = 29.25
Transitions / transversions = 0.62 (8/13)
Gap_init rate = 0.02 (2 / 83), avg. gap size = 1.00 (2 / 2)


1073 21.80 2.45 0.80 scaffold45|size1369571 1118594 1118838 (250168) genome_2_13115#DNA 93 341 (274) m_b168s001i65 139814

  scaffold45|si    1118594 TGGATATTGCTATTTGGCCAACATGCAATTCCTATGGAATAGCCAAACTT 1118643
                                v i ivv   v    vv    i       v           vi  
  genome_2_1311         93 TGGATTTCGTATTTTTGCCATAATGCGATTCCTAGGGAATAGCCAATTTT 142

  scaffold45|si    1118644 TTGGGGAATCTGCTGACATGAAATATATCTGCATCATTTTCCTGTGGTTG 1118693
                                           v  iv   i     v     v       v i i 
  genome_2_1311        143 TTGGGGAATCTGCTGAAATATAATGTATCTTCATCAGTTTCCTGAGATCG 192

  scaffold45|si    1118694 GGAAAAGATACTTCTGCATTCTGGCACATTCTGATTCCAGATTGACATTC 1118743
                               vi        v  v             i    i       i    v
  genome_2_1311        193 GGAATGGATACTTCAGCTTTCTGGCACATTCCGATTTCAGATTGGCATTA 242

  scaffold45|si    1118744 ATTCATGATAATCTGATAGGAAGTGTAAATGTGAACTTCATCAGCAC--- 1118790
                                 v   i   i vi i  ii  i  iiii v  i     vi i---
  genome_2_1311        243 ATTCATTATAGTCTAAAGGAAAACGTGAACACAACCTCCATCACTATTGT 292

  scaffold45|si    1118791 -CATCAATTACAATTCTGAGGGAATTGTAACATTGAAG--ATGCCATTAA 1118837
                           -  i             v     v     --v      --  i     v 
  genome_2_1311        293 ACACCAATTACAATTCTCAGGGATTTGTA--TTTGAAGGCATACCATTTA 340

  scaffold45|si    1118838 A 1118838
                            
  genome_2_1311        341 A 341

Matrix = 20p43g.matrix
Kimura (with divCpGMod) = 23.33
Transitions / transversions = 1.12 (28/25)
Gap_init rate = 0.02 (5 / 244), avg. gap size = 1.60 (8 / 5)


531 9.01 0.00 6.41 scaffold45|size1369571 1118841 1118923 (250083) rnd-5_family-3457#Unknown 1 78 (0) m_b168s001i66 139815

  scaffold45|si    1118841 CAGTACTATTCTCTGAGAATTATTGTGACCTAACAAATAAACGTACCATA 1118890
                             v            i     i v         i         -----  
  rnd-5_family-          1 CATTACTATTCTCTGGGAATTGTAGTGACCTAATAAATAAACG-----TA 45

  scaffold45|si    1118891 TGTAGTGACATCATTTGTGATGATGCTGTGACA 1118923
                                    v  i                    
  rnd-5_family-         46 TGTAGTGACTTCGTTTGTGATGATGCTGTGACA 78

Matrix = 20p43g.matrix
Kimura (with divCpGMod) = 8.28
Transitions / transversions = 1.33 (4/3)
Gap_init rate = 0.06 (5 / 82), avg. gap size = 1.00 (5 / 5)


382 25.03 1.77 4.55 scaffold45|size1369571 1118940 1119052 (249954) genome_2_13115#DNA 343 452 (163) m_b168s001i67 139816

  scaffold45|si    1118940 TAAGC--CTAAGCAGCCTCTCAAGTCCAAATATAAGTGTCTTCTGGAATT 1118987
                                -- iv       v   i     v vi  v v vivi v       
  genome_2_1311        343 TAAGCATCCCAGCAGCCACTCGAGTCCTATCATCACTCCACTGTGGAATT 392

  scaffold45|si    1118988 GGTACTAAAATATTGAAGAGCTAAATACTATAAGAAAAAATGTACCCTAA 1119037
                            i  v i          vi    -----  i i         i    v v
  genome_2_1311        393 GATAATGAAATATTGAACGGCTA-----TACAGGAAAAAATGCACCCAAT 437

  scaffold45|si    1119038 CTAGGGGTGTTCTTG 1119052
                                 vi     i 
  genome_2_1311        438 CTAGGGCCGTTCTCG 452

Matrix = 20p43g.matrix
Kimura (with divCpGMod) = 25.60
Transitions / transversions = 0.93 (13/14)
Gap_init rate = 0.05 (6 / 112), avg. gap size = 1.17 (7 / 6)


441 19.81 4.39 2.59 scaffold45|size1369571 1119047 1119160 (249846) genome_2_13490#DNA 498 613 (0) m_b168s001i68 139817

  scaffold45|si    1119047 TTCTTGGCCAAATAGCAATATCCAGTGAAAAGTCTTTTCCGTGGATATTT 1119096
                             i       i  v    v            i- vv    v        v
  genome_2_1349        498 TTTTTGGCCAGATTGCAAGATCCAGTGAAAAA-CAATTCCCTGGATATTG 546

  scaffold45|si    1119097 CATTCTGAC--ATTT---TTTTTGTACAGTTTCCTTGGAATTGCATATTC 1119141
                             v  i ii-- i i---      --  i  i   v     i   iv   
  genome_2_1349        547 CAATCCGGTGAACTCAGATTTTTG--CAATTCCCTGGGAATCGCACTTTC 594

  scaffold45|si    1119142 CCTGGCTTTTGGCCTAACA 1119160
                                v             
  genome_2_1349        595 CCTGGATTTTGGCCTAACA 613

Matrix = 20p43g.matrix
Kimura (with divCpGMod) = 20.97
Transitions / transversions = 1.20 (12/10)
Gap_init rate = 0.04 (5 / 113), avg. gap size = 1.60 (8 / 5)


1822 24.20 4.46 8.56 scaffold45|size1369571 1120904 1121486 (247520) genome_7_7989#DNA 12 572 (5) m_b168s001i69 139818

  scaffold45|si    1120904 ATTTTACCAGGTGGGAGTTTGTGGCAAGCCAAACTGATGACAAGTGACAA 1120953
                            i   i   v    i     v   ii            i         i 
  genome_7_7989         12 ACTTTGCCACGTGGAAGTTTCTGGTGAGCCAAACTGATAACAAGTGACGA 61

  scaffold45|si    1120954 CTTAGGCATTTTCCAGCTCATGTGACTACCTTTCATGACCATTTTTTGGC 1121003
                            -------------------  i i --------------        iv
  genome_7_7989         62 C-------------------TGCGGC--------------ATTTTTTGAG 78

  scaffold45|si    1121004 TCATATGACTACCTTTCAAGACCTTCATACAACCCCGTAGACCCATGGTG 1121053
                               i             v    v  iv  i    i vv   ivv     
  genome_7_7989         79 TCATGTGACTACCTTTCACGACCATCGGACGACCCTGACGACTGCTGGTG 128

  scaffold45|si    1121054 ATGACATTTTGACAATCCCGACAACCAACCATGAAGACACTTTGATGACC 1121103
                                       ii i  i  vi    vivi        i         i
  genome_7_7989        129 ATGACATTTTGATGACCCTGAAGACCACTGGTGAAGACATTTTGATGACT 178

  scaffold45|si    1121104 CTAGTGAC--AAGTGGTGAAGACACTTTGACAACCCCTGTTAGGAC---- 1121147
                             ii    --   --         i      i     i    v   ----
  genome_7_7989        179 CTGATGACTTAAG--GTGAAGACATTTTGACGACCCCCGTTACGACCATT 226

  scaffold45|si    1121148 ------TTGTGACTACCTTGAATGACATTGCTGACAACGGTC-TGATGAC 1121190
                           ------           ivvv     i ii v   i  vvv -   i   
  genome_7_7989        227 ACTACCTTGTGACTACCCATTATGACGTCACAGACGACCCACGTGACGAC 276

  scaffold45|si    1121191 ATTGAAAACCTATTGCAAATAACTGATAAAGACCAAGTCACAAAGAGGAT 1121240
                                vi    vvii  v  i      v v        v    vi    i
  genome_7_7989        277 ATTGACGACCTTGCACACATGACTGATTATGACCAAGTGACAACAAGGAC 326

  scaffold45|si    1121241 AACAAGG--AAGAC-----CGA-TGACC--CTAA-GTGACGATGTGGTGA 1121279
                                  -- v   ----- i - i   --    -         -- ii 
  genome_7_7989        327 AACAAGGTGACGACAAACACAACTAACCACCTAAAGTGACGATG--GCAA 374

  scaffold45|si    1121280 ATTTTGTGTGATCAATGATATGACT--ACTGCATATGGCATGTTAAGACC 1121327
                               vi-    iv  i i  ---  --   i  iv  i -------   i
  genome_7_7989        375 ATTTAA-GTGACGAACGGTA---CTTAACTACACCTGAC-------GACT 413

  scaffold45|si    1121328 TAAGTGATGTCTAAAATATGACCCCAACAACCCTTATGACAGCAGGTGAC 1121377
                           i      i v i      i      i  i    vv i    vii      
  genome_7_7989        414 CAAGTGACGACCAAAATACGACCCCGACGACCCGGACGACATTGGGTGAC 463

  scaffold45|si    1121378 TACAAGTGATTATCAACATGACGGCCTATTGATGACCTTCAAAATTTTCT 1121427
                              viv   iv iiv vi    ii   iv   i   vi  i         
  genome_7_7989        464 TACCGTTGACGACTTAAGTGACAACCTGGTGACGACACTCGAAATTTTCT 513

  scaffold45|si    1121428 TGACAACATCTAATGACTCTATCTGGCAATATTTATTGCCAACATAGGGA 1121477
                               i      i i     i       i   i          vi v ii 
  genome_7_7989        514 TGACGACATCTGACGACTCCATCTGGCGATACTTATTGCCAAAGTCGAAA 563

  scaffold45|si    1121478 GTTGTCTGT 1121486
                               i    
  genome_7_7989        564 GTTGCCTGT 572

Matrix = 20p43g.matrix
Kimura (with divCpGMod) = 23.67
Transitions / transversions = 1.80 (83/46)
Gap_init rate = 0.10 (58 / 582), avg. gap size = 1.28 (74 / 58)


394 22.65 5.66 8.39 scaffold45|size1369571 1122232 1122390 (246616) C rnd-5_family-4415#Unknown (114) 2021 1867 m_b168s001i70 139819

  scaffold45|si    1122232 TACTTATTTGATGGT-TAAGATACTTTCTAATGCTGAATACAAGCAATCA 1122280
                                 i  --i   -    -  i  i ii ii   vv      i  vi 
C rnd-5_family-       2021 TACTTACTT--CGGTGTAAG-TATTTCCCGACACTGTCTACAAGTAAATA 1975

  scaffold45|si    1122281 CAGACAAAA----TGTG-CATTGCTAACTGATATCTT---GTGTTGATAC 1122322
                             i      ----    -  ?ii  ------    ?i---      --- 
C rnd-5_family-       1974 CAAACAAAACAAATGTGTCANCACT------TATCNCCACGTGTTG---C 1934

  scaffold45|si    1122323 TACTTGTGATGCACACAAGTTACAACACATCAACTTTGTTGGTCACGATT 1122372
                                   i -ii              iiivi    ii i      v i 
C rnd-5_family-       1933 TACTTGTGGT-TGCACAAGTTACAACATGCAGACTTCATCGGTCACTACT 1885

  scaffold45|si    1122373 GACTTTAGTCAGCATTGA 1122390
                              ?  vi      v ? 
C rnd-5_family-       1884 GACNTTCATCAGCAGTNA 1867

Matrix = 20p43g.matrix
Kimura (with divCpGMod) = 26.18
Transitions / transversions = 3.71 (26/7)
Gap_init rate = 0.11 (17 / 158), avg. gap size = 1.29 (22 / 17)


277 26.67 1.11 0.00 scaffold45|size1369571 1122450 1122539 (246467) C rnd-1_family-1332#Unknown (6) 91 1 m_b168s001i71 139820

  scaffold45|si    1122450 AGAATCCACTTCATGATTACTTCGATTATTT-CATAACTTCTCTTAACAA 1122498
                            i      iv     v v    viv     v- v   i  iv        
C rnd-1_family-         91 AAAATCCATATCATGTTAACTTGATTTATTGACTTAATTTTACTTAACAA 42

  scaffold45|si    1122499 ATCACCTCAACAATTAATGACACAGAGAGGGGGCATCTTTT 1122539
                               v     ivi v?i   ii   i       i v     
C rnd-1_family-         41 ATCAACTCAATTGTANGTGATGCAGGGAGGGGGTAGCTTTT 1

Matrix = 20p43g.matrix
Kimura (with divCpGMod) = 33.77
Transitions / transversions = 1.00 (12/12)
Gap_init rate = 0.01 (1 / 89), avg. gap size = 1.00 (1 / 1)


475 22.30 8.70 7.84 scaffold45|size1369571 1122516 1122768 (246238) C rnd-1_family-142#Unknown (294) 941 687 m_b168s001i72 139821

  scaffold45|si    1122516 TGACACAGAGAGGGGGCATCTTTTTTATTGAAAAAGT--ACTATTGAACT 1122563
                                vi   i     v-----i  v   v   i i --?i  vi  i  
C rnd-1_family-        941 TGACAAGGAGGGGGGGA-----CTTGATTCAAAGAATTANTTAGCGAGCT 897

  scaffold45|si    1122564 GCCAAAACATCAATGTAACGAATGGGAATGATCAATTGTCTCACCTCTTG 1122613
                           v i    - i     ?  -i   ? i     v  -              -
C rnd-1_family-        896 TCTAAAA-ACCAATGNAA-AAATNGAAATGAGCA-TTGTCTCACCTCTT- 851

  scaffold45|si    1122614 CCCTCAGCCCCTGCTTTCTA-----TTGTTGATCTGCGGGGTGGGGGTGA 1122658
                              i i              -----     ? vvviv  i viii     
C rnd-1_family-        850 CCCCCGGCCCCTGCTTTCTATATTCTTGTTNAGAAAAGGAGAAAAGGTGA 801

  scaffold45|si    1122659 AGGTGGTATCTTC---TGATTCAGTGGGGGT---GATATCACTGCTGATG 1122702
                           i  vv i    i --- v    --       --- v        i  ivv
C rnd-1_family-        800 GGGGTGCATCTCCAGATCATTC--TGGGGGTTGGGTTATCACTGTTGGAT 753

  scaffold45|si    1122703 TGGGGAG--------CTGCTCAATCAAACA-AAATGAGTGAGCTGTTAAC 1122743
                             i    -------- v   v i--     -     i - i  --   i-
C rnd-1_family-        752 TGAGGAGGGAGTCAACGGCTGAG--AAACATAAATGGG-GGGC--TTAG- 709

  scaffold45|si    1122744 AAACACAACATAAAAATGTGAAGAA 1122768
                              v v  ---            i 
C rnd-1_family-        708 AAAAAGAA---AAAAATGTGAAGGA 687

Matrix = 20p43g.matrix
Kimura (with divCpGMod) = 26.29
Transitions / transversions = 1.36 (30/22)
Gap_init rate = 0.10 (26 / 252), avg. gap size = 1.62 (42 / 26)


429 9.38 0.00 0.00 scaffold45|size1369571 1122796 1122859 (246147) C genome_1_8676#DNA (0) 267 204 m_b168s001i73 139822

  scaffold45|si    1122796 CTAGGTTGCAAATTACTTTTATTTTTACTGTCACCAAAACCCCCAAAATA 1122845
                                            v  v  v                          
C genome_1_8676        267 CTAGGTTGCAAATTACTGTTTTTGTTACTGTCACCAAAACCCCCAAAATA 218

  scaffold45|si    1122846 TTACTGTGAAAATA 1122859
                                  v v i  
C genome_1_8676        217 TTACTGTCACAGTA 204

Matrix = 20p43g.matrix
Kimura (with divCpGMod) = 10.04
Transitions / transversions = 0.20 (1/5)
Gap_init rate = 0.00 (0 / 63), avg. gap size = 0.0 (0 / 0)


7042 10.25 2.71 1.16 scaffold45|size1369571 1122857 1123962 (245044) C rnd-4_family-212#Unknown (8) 1971 849 m_b168s001i74 139823

  scaffold45|si    1122857 ATATCTGAATCGGGCGCTACCCTCAGAACTACCACGATTTACCTACTAAG 1122906
                                   v                                       v 
C rnd-4_family-       1971 ATATCTGATTCGGGCGCTACCCTCAGAACTACCACGATTTACCTACTACG 1922

  scaffold45|si    1122907 TGCCGAAAACGTCAATAATAGAAACAAGTACGTACTACGAAATTTAAAGG 1122956
                             i          v?v?   i      ?  vi   v vv           
C rnd-4_family-       1921 TGTCGAAAACGTCTNANATAAAAACAANTAAATACGAATAAATTTAAAGG 1872

  scaffold45|si    1122957 TCTAAGTAAAATGAAAATGTCTAGAGA--TGATTTTTTTTCGCTAAG-AC 1123003
                                i                     --   vvv            -  
C rnd-4_family-       1871 TCTAAATAAAATGAAAATGTCTAGAGAGATGAAAATTTTTCGCTAAGGAC 1822

  scaffold45|si    1123004 ATTTTTATGTAGATGACAGCTAGTAACGA-TTTAACTAC-------CTAG 1123045
                                   v    i i?      ?     -        v-------    
C rnd-4_family-       1821 ATTTTTATCTAGACGGNAGCTAGNAACGAATTTAACTAGTAGAATGCTAG 1772

  scaffold45|si    1123046 CAACATAGTGAATTAACATATTTTTATCTAGAAATGAAGCTAGTATAATT 1123095
                                i i i  i   v i                          ?--  
C rnd-4_family-       1771 CAACACAATAAACTAAGACATTTTTATCTAGAAATGAAGCTAGTAN--TT 1724

  scaffold45|si    1123096 AACTCTCCTAGTGAGATTTGTCTTTAGTATAATATGTCAAAATGGTGTAT 1123145
                              i    v                 -----                   
C rnd-4_family-       1723 AACCCTCCAAGTGAGATTTGTCTTTA-----ATATGTCAAAATGGTGTAT 1679

  scaffold45|si    1123146 AAAAA-CTGTATAGTACCTCAACATATTTTTATTACTATT-----T-CAC 1123188
                                -                  i               ----- - i 
C rnd-4_family-       1678 AAAAAACTGTATAGTACCTCAACACATTTTTATTACTATTAGCATTACGC 1629

  scaffold45|si    1123189 ACAGAGATCACATATTCACACATTCATCACTGTCATCCATTCATTACATC 1123238
                              v       i                   i              ?   
C rnd-4_family-       1628 ACACAGATCACGTATTCACACATTCATCACTATCATCCATTCATTANATC 1579

  scaffold45|si    1123239 ATTCTACATCTATAGGCCAGTACCACCCACATTTATTTGTCTCATTCTTG 1123288
                            i ?        -- v    vi      v       v        i    
C rnd-4_family-       1578 ACTNTACATCTA--GCCCAGGGCCACCCTCATTTATGTGTCTCATCCTTG 1531

  scaffold45|si    1123289 GAAGACAAATGTACCATCCTCTGGGGTCATGAGAACAAACTGTTTAGCTC 1123338
                                               ii     i     v           v    
C rnd-4_family-       1530 GAAGACAAATGTACCATCCTTCGGGGTTATGAGTACAAACTGTTTTGCTC 1481

  scaffold45|si    1123339 ACAATTTAGCTAGGCTATATTTGTGTACATCAAGACATTTTTATTATTAG 1123388
                                           ii i i   ?  ?                     
C rnd-4_family-       1480 ACAATTTAGCTAGGCTGCACTCGTGNACNTCAAGACATTTTTATTATTAG 1431

  scaffold45|si    1123389 GCTTTGTCTTTGTGTGCGTCAAGACATTTTTATTACAAGGCTATACTTGT 1123438
                                          i v       i          v             
C rnd-4_family-       1430 GCTTTGTCTTTGTGTACCTCAAGACGTTTTTATTACTAGGCTATACTTGT 1381

  scaffold45|si    1123439 GTACATCAAGACATTTTTAATGCTGTTTC-ACACACAGGTCACATAATCA 1123487
                               v              ? i  ii v -                    
C rnd-4_family-       1380 GTACCTCAAGACATTTTTANTACTACTACTACACACAGGTCACATAATCA 1331

  scaffold45|si    1123488 CATAGTCATCAATACCATCCATTCATTACATCAGTGGACTACCTCTACCC 1123537
                             i v      v       i       vi    v --- v     i    
C rnd-4_family-       1330 CACATTCATCACTACCATCTATTCATTTTATCACT---CGACCTCCACCC 1284

  scaffold45|si    1123538 AGTGCCACCCTCATGTATTTGTCACG-CCTTGGACAACAAATGTACCAAT 1123586
                                         v        v  -        i              
C rnd-4_family-       1283 AGTGCCACCCTCATTTATTTGTCTCGTCCTTGGACGACAAATGTACCAAT 1234

  scaffold45|si    1123587 TTTGGGGTTATAGGTACAAACTGTTTTGTTCACAATGTAGCCCTGTTGCT 1123636
                                      ii  i     v      i       v   ?         
C rnd-4_family-       1233 TTTGGGGTTATGAGTGCAAACGGTTTTGCTCACAATTTAGNCCTGTTGCT 1184

  scaffold45|si    1123637 GTTGCTTGTAAATGAACATATTAGCTGTTGGGATATGATACATCAAGCAG 1123686
                                    i  v         v         i                 
C rnd-4_family-       1183 GTTGCTTGTGAAGGAACATATTCGCTGTTGGGGTATGATACATCAAGCAG 1134

  scaffold45|si    1123687 AG-GGTTCAAGATCATGCCTTCCCTGAATTGTGAACTGAGCTTTGTATCT 1123735
                             -                         iii   v v             
C rnd-4_family-       1133 AGAGGTTCAAGATCATGCCTTCCCTGAACCATGACCAGAGCTTTGTATCT 1084

  scaffold45|si    1123736 CAGCAGTGTATCC---TCTGTGATCTAGCTCACATATTTATTTTCCACTA 1123782
                             v       i  ---   i   v                        v 
C rnd-4_family-       1083 CACCAGTGTACCCTCATCTATGAACTAGCTCACATATTTATTTTCCACAA 1034

  scaffold45|si    1123783 GAATAAATAATATCACAAAGACTTAATTTTGCAACAATCTCAAATCAAAT 1123832
                                   i                        ?          iv    
C rnd-4_family-       1033 GAATAAATGATATCACAAAGACTTAATTTTGCANCAATCTCAAACAAAAT 984

  scaffold45|si    1123833 GTCAAGCTCAAAAGAAACTATGTAGCCATAGTCCTC-ATGCAGGACACCC 1123881
                           i i  i  v v       v   ?     ii      - i           
C rnd-4_family-        983 ATTAAACTAATAAGAAACGATGNAGCCACGGTCCTCAACGCAGGACACCC 934

  scaffold45|si    1123882 ATC--CTCAATTCTTTTCAGAACAGATAAATGAGCACCATAGTCTC---T 1123926
                           vi --  i i  v      v     ii               i  ?--- 
C rnd-4_family-        933 TCCTTCTTAGTTATTTTCATAACAGGCAAATGAGCACCATAGCCTNTAAT 884

  scaffold45|si    1123927 ATATATCAAATCAATAGCCTTTTAGCAATGTGCCCA 1123962
                            i        i        -   ?            
C rnd-4_family-        883 ACATATCAAACCAATAGCC-TTTNGCAATGTGCCCA 849

Matrix = 20p43g.matrix
Kimura (with divCpGMod) = 10.35
Transitions / transversions = 1.29 (63/49)
Gap_init rate = 0.02 (27 / 1105), avg. gap size = 1.59 (43 / 27)


1571 7.62 7.62 0.00 scaffold45|size1369571 1123964 1124186 (244820) C rnd-1_family-230#Unknown (48) 917 678 m_b168s001i75 139824

  scaffold45|si    1123964 TGTGAATAGGGGAACTTTTGATGAAAATTGAGCAAAGATGCAAAAATGGG 1124013
                                  i                                          
C rnd-1_family-        917 TGTGAATGGGGGAACTTTTGATGAAAATTGAGCAAAGATGCAAAAATGGG 868

  scaffold45|si    1124014 AAAGAAACTTTATCTCACCTTTCACTTGCAGACATTGCCTTCCAGTGCTG 1124063
                                 v vi v           v              i   i v     
C rnd-1_family-        867 AAAGAACCACTTTCTCACCTTTCCCTTGCAGACATTGCTTTCTATTGCTG 818

  scaffold45|si    1124064 TTTATGTGGAGAGGATGACAGTGGTGTCTCAATATTCAGTCTGGGGGTTG 1124113
                                    i        v     i     ?                i  
C rnd-1_family-        817 TTTATGTGGGGAGGATGAAAGTGGCGTCTCNATATTCAGTCTGGGGGCTG 768

  scaffold45|si    1124114 AGATATGACTCTGCCAAGGTTGGTGCATAAGAAG----TTGGAATATATC 1124159
                                   v                 i       ----    i       
C rnd-1_family-        767 AGATATGAATCTGCCAAGGTTGGTGCGTAAGAAGTTGATTGGGATATATC 718

  scaffold45|si    1124160 AAATCAT-------------AAAATGGGAAATATTGTCTC 1124186
                                  -------------               v    
C rnd-1_family-        717 AAATCATAAAATCAAAGTAAAAAATGGGAAATATTTTCTC 678

Matrix = 20p43g.matrix
Kimura (with divCpGMod) = 7.19
Transitions / transversions = 1.12 (9/8)
Gap_init rate = 0.01 (2 / 222), avg. gap size = 8.50 (17 / 2)


1704 1.40 7.94 0.00 scaffold45|size1369571 1124209 1124422 (244584) rnd-1_family-1099#Unknown 1 231 (0) m_b168s001i76 139825

  scaffold45|si    1124209 TGTACTCTACCATTTTCCTGTAAGTACCATGCAGATCACATGTAAAATGA 1124258
                                                                             
  rnd-1_family-          1 TGTACTCTACCATTTTCCTGTAAGTACCATGCAGATCACATGTAAAATGA 50

  scaffold45|si    1124259 CACGATTTTTAACTCAATGAATAGTGGATACATC-AAAATCCACTCCAGG 1124307
                            i                                -               
  rnd-1_family-         51 CGCGATTTTTAACTCAATGAATAGTGGATACATCAAAAATCCACTCCAGG 100

  scaffold45|si    1124308 CAGGTGCTCCTCATTTAAAACCAGAAGGACCTGCCTGGAGTGGA-TTTTG 1124356
                                                                       -     
  rnd-1_family-        101 CAGGTGCTCCTCATTTAAAACCAGAAGGACCTGCCTGGAGTGGATTTTTG 150

  scaffold45|si    1124357 ATTTATTCAAAA--CA-TGAGTTAAAAATCGCATCA-------TGTGATT 1124396
                                       --  -               i   -------       
  rnd-1_family-        151 ATTTATTCAAAATNCATTGAGTTAAAAATCGCGTCATTTTACGTGTGATT 200

  scaffold45|si    1124397 TGCATGGTACTT-----AAGATGGTACAGTA 1124422
                                       -----  i           
  rnd-1_family-        201 TGCATGGTACTTACCGGAAAATGGTACAGTA 231

Matrix = 20p43g.matrix
Kimura (with divCpGMod) = 0.56
Transitions / transversions = 1.00 (3/0)
Gap_init rate = 0.03 (6 / 213), avg. gap size = 2.83 (17 / 6)


5574 4.50 2.80 0.55 scaffold45|size1369571 1124438 1125151 (243855) rnd-1_family-272#Unknown 9 738 (3) m_b168s001i77 139826

  scaffold45|si    1124438 CTGTTC---ATTGCTGCTAGCAGCAGAGCGACAATAGTGGTGTCTTCGTA 1124484
                                 ---      ?            i     iv    i         
  rnd-1_family-          9 CTGTTCCTTATTGCTNCTAGCAGCAGAGTGACAACCGTGGCGTCTTCGTA 58

  scaffold45|si    1124485 ATCAGTCTTGGATCTGAGACACGAACAAAGGCATGAGCTCTGTGTAAGTA 1124534
                           v      v    v      i i    v v         v           
  rnd-1_family-         59 TTCAGTCGTGGAGCTGAGATATGAACCATGGCATGAGCGCTGTGTAAGTA 108

  scaffold45|si    1124535 ATGCATTGAAAAGATATCATCAAATTTAAACATGAGAAATTCAAATGTTC 1124584
                              v                          v            v      
  rnd-1_family-        109 ATGAATTGAAAAGATATCATCAAATTTAAAAATGAGAAATTCATATGTTC 158

  scaffold45|si    1124585 TCAAACGGCAAGGTGACAACAGTGGCAACT-CAGGTTCACGCTGGGGTAA 1124633
                                vi                    v  - ?       v         
  rnd-1_family-        159 TCAAAGAGCAAGGTGACAACAGTGGCATCTCCNGGTTCACTCTGGGGTAA 208

  scaffold45|si    1124634 GAAACCAACCACTTTAGGTCATCAAAGTAGTAAAGGGAAATTCATTTT-- 1124681
                                           i ---             i             --
  rnd-1_family-        209 GAAACCAACCACTTTAAG---TCAAAGTAGTAAAAGGAAATTCATTTTTC 255

  scaffold45|si    1124682 TCGTGTTGTGCCAACTGTCCCTGTTCATGTATGTTGTTAGCAGCAGGCCA 1124731
                             i                                               
  rnd-1_family-        256 TCATGTTGTGCCAACTGTCCCTGTTCATGTATGTTGTTAGCAGCAGGCCA 305

  scaffold45|si    1124732 GTGTCAGCAATGTAGCTAGATTCAGCATGGGTGCCAGGATTGAACAGGTT 1124781
                                                                       v     
  rnd-1_family-        306 GTGTCAGCAATGTAGCTAGATTCAGCATGGGTGCCAGGATTGAAAAGGTT 355

  scaffold45|si    1124782 TCCAACAATGGGGCAAACATGCCATGATGGTGATGCATGGGCATACAATG 1124831
                                                                   i         
  rnd-1_family-        356 TCCAACAATGGGGCAAACATGCCATGATGGTGATGCATGGACATACAATG 405

  scaffold45|si    1124832 ATATCAAGTCAGTGTAGAAGTATGGTACAA----------AGTAGGTACA 1124871
                                                     i   ----------          
  rnd-1_family-        406 ATATCAAGTCAGTGTAGAAGTATGGTGCAAGGAGACCTGCAGTAGGTACA 455

  scaffold45|si    1124872 AGGT--ATGATACTGTACCAAACATCCATCACGATTTTGTGTGATTCACT 1124919
                               --                             i              
  rnd-1_family-        456 AGGTAAATGATACTGTACCAAACATCCATCACGATCTTGTGTGATTCACT 505

  scaffold45|si    1124920 TTTTCACGGGACAGGGTAGATTTTACGGTGTGGCAGACAGACGCGTCTTC 1124969
                               -        i                                    
  rnd-1_family-        506 TTTT-ACGGGACAAGGTAGATTTTACGGTGTGGCAGACAGACGCGTCTTC 554

  scaffold45|si    1124970 TTATTTTGTTAGCCAAATTTTGGTAGTAATTATTACCCTCAGCGCTACTT 1125019
                                                     v  ?                    
  rnd-1_family-        555 TTATTTTGTTAGCCAAATTTTGGTAGAAANTATTACCCTCAGCGCTACTT 604

  scaffold45|si    1125020 AAGTAGCTGCACGCTTATATATTTACGATCAAAAATACATGACGTATTG- 1125068
                                  ?                                         -
  rnd-1_family-        605 AAGTAGCNGCACGCTTATATATTTACGATCAAAAATACATGACGTATTGA 654

  scaffold45|si    1125069 AAAAATCGACGTAGCGCTACGGGAGAAACTGGTACTCGGAAATAAAAATA 1125118
                                                 v  i                        
  rnd-1_family-        655 AAAAATCGACGTAGCGCTACGGCAGGAACTGGTACTCGGAAATAAAAATA 704

  scaffold45|si    1125119 TTACCTTGGTAGCATTTTGAAAATAATGT-AACA 1125151
                                                 v    i -    
  rnd-1_family-        705 TTACCTTGGTAGCATTTTGAAATTAATATGAACA 738

Matrix = 20p43g.matrix
Kimura (with divCpGMod) = 4.54
Transitions / transversions = 0.88 (15/17)
Gap_init rate = 0.02 (11 / 713), avg. gap size = 2.18 (24 / 11)


1204 13.94 3.85 0.00 scaffold45|size1369571 1125142 1125349 (243657) C genome_1_8676#DNA (51) 216 1 m_b168s001i78 139827

  scaffold45|si    1125142 TAATGTAACAGTAATCAGAGTAATTCCAGAGGAATTACTGTATATTCCC- 1125190
```
