## Supplementary material for "Improved Reference Genome for *Cyclotella Cryptica* CCMP332, a Model for Cell Wall Morphogenesis, Salinity Adaptation, and Lipid Production in Diatoms (Bacillariophyta)": cryptica_pilon5.fasta.align (part 517 of 753)

```
                             v   v          vi        vv i                  -
C genome_1_8676        216 TACTGTCACAGTAATCATGGTAATTCCCCAAGAATTACTGTATATTCCCC 167

  scaffold45|si    1125191 ----ATT---CAGTATGAGTCTCACTAATTTCCCTAACCCCAACACTTAA 1125233
                           ----   ---   v v        i i   v             v  v  
C genome_1_8676        166 AGTAATTTTGCAGGAGGAGTCTCATTGATTACCCTAACCCCAACCCTAAA 117

  scaffold45|si    1125234 TATTTTTTAGTCATACAGTAACTTCACAGTGACAAGAACCATCTTCCCTC 1125283
                            vvv       i v       i     v i          ii        
C genome_1_8676        116 TTGATTTTAGTTAGACAGTAATTTCACTGCGACAAGAACCGCCTTCCCTC 67

  scaffold45|si    1125284 TAAAACAGTCAATATTACCCAATAATCCTAAATTACTGGGGAATTACTGG 1125333
                           i    v  v            i                            
C genome_1_8676         66 CAAAAAAGGCAATATTACCCAGTAATCCTAAATTACTGGGGAATTACTGG 17

  scaffold45|si    1125334 GTAATTTGCAGCCTAG 1125349
                                     i     
C genome_1_8676         16 GTAATTTGCAACCTAG 1

Matrix = 20p43g.matrix
Kimura (with divCpGMod) = 14.37
Transitions / transversions = 0.71 (12/17)
Gap_init rate = 0.01 (3 / 207), avg. gap size = 2.67 (8 / 3)


510 15.95 3.09 3.09 scaffold45|size1369571 1125362 1125458 (243548) C rnd-4_family-212#Unknown (1448) 531 435 m_b168s001i79 139823

  scaffold45|si    1125362 GCTCTTCTTGTTGTTAGCAGTGG---GGCAACAGCCAGGGCATCTCTGAA 1125408
                            i  i i i           i  ---    i i    ? ---    i i 
C rnd-4_family-        531 GTTCCTTTCGTTGTTAGCAGCGGGGTGGCAGCGGCCANG---TCTCCGGA 485

  scaffold45|si    1125409 TTCAGTCTGGGGGCTGAGATATCAACAAAGGCATGGAAAGTGCATAAGTA 1125458
                                    ?          ?       v?   i  ivi?   i      
C rnd-4_family-        484 TTCAGTCTGNGGGCTGAGATNTCAACAATNGCACGGGCGNTGCGTAAGTA 435

Matrix = 20p43g.matrix
Kimura (with divCpGMod) = 10.65
Transitions / transversions = 6.50 (13/2)
Gap_init rate = 0.04 (4 / 96), avg. gap size = 1.50 (6 / 4)


501 28.22 12.50 1.29 scaffold45|size1369571 1125540 1125819 (243187) rnd-5_family-230#Unknown 522 832 (2) m_b168s001i80 139828

  scaffold45|si    1125540 GTTTTCTGACTCTTTGAGACACATTGCATCATTTA----AGTTTGAGCCG 1125585
                             v       v i     v iii    i      i---- v      i i
  rnd-5_family-        522 GTATTCTGACACCTTGAGTCGTGTTGCGTCATTTGCATCATTTTGAGTCA 571

  scaffold45|si    1125586 TTTAAAGTAA-AACT-------------TGATTCAA-------------- 1125607
                              vi   v -i   -------------   i    --------------
  rnd-5_family-        572 TTTTGAGTCATGACTCAGTGGCGCAAAATGACTCAAAATGACGCAAAATG 621

  scaffold45|si    1125608 -CTCAAAATGATACAGACATAGTATCTCTAGATTGTCATCAATTATGTTT 1125656
                           -           i    v       - v   v   v i       i  vv
  rnd-5_family-        622 ACTCAAAATGATGCAGAAATAGTAT-TGTAGTTTGGCGTCAATTACGTGA 670

  scaffold45|si    1125657 ATGGTCCTAGCATATGAAATAATTGAACTGTGTGTTCCCATTCACTTATT 1125706
                            ivv       v               - v i ii    i ?v vi v i
  rnd-5_family-        671 ACTTTCCTAGCTTATGAAATAATTGAA-TCTATACTCCCGTNAAACTTTC 719

  scaffold45|si    1125707 TATGATAGTAGTCTTGTTCCCACATTT-CCTTATTTTTCTGTTG-GAAAG 1125754
                            i   vv  i  v vv   iv     i-  vv    v  i    -i    
  rnd-5_family-        720 TGTGAGCGTGGTATATTTCTGACATTCGCCGAATTTGTCCGTTGAAAAAG 769

  scaffold45|si    1125755 CAATATCCAATACATGTGCTGATCTCCCTTCGTTTCAAAAAACGAAACTG 1125804
                           iii i  v  i i  ivivv  i  -   i i          -  v ivi
  rnd-5_family-        770 TGGTGTCGAACATATAAAAAGACCT-CCTCCATTTCAAAAAA-GATATAA 817

  scaffold45|si    1125805 TCCGCGTGTTCTTCC 1125819
                            ii  vv        
  rnd-5_family-        818 TTTGCCGGTTCTTCC 832

Matrix = 20p43g.matrix
Kimura (with divCpGMod) = 32.35
Transitions / transversions = 1.17 (42/36)
Gap_init rate = 0.04 (11 / 279), avg. gap size = 3.55 (39 / 11)


367 26.80 12.05 1.09 scaffold45|size1369571 1125915 1126080 (242926) genome_2_9627#DNA 200 383 (46) m_b168s001i81 139829

  scaffold45|si    1125915 CCCTGTGTAGCAAAATGTGT-GTGACTTCCAATGACGATCG-AGGTTTCT 1125962
                             v    i-  i i      -         i i i -    -        
  genome_2_9627        200 CCATGTGC-GCGAGATGTGTAGTGACTTCCGACGGC-ATCGGAGGTTTCT 247

  scaffold45|si    1125963 CAGCAGCCATCTAG-GTTGC-----------CCCATGGGCTTGTTGC--- 1125997
                            i   i     vi -  ii ----------- vi      v    i ---
  genome_2_9627        248 CGGCAACCATCGGGAGTCACGGGGAGCGCTACATATGGGCGTGTTACTGA 297

  scaffold45|si    1125998 -GACAAGGTG-AACTAATAATGCAGGGTTTAGCTTCATCAGTGTGG-TTC 1126044
                           -       i -     viv   vi  v     i ivi i  v    -v v
  genome_2_9627        298 TGACAAGGCGAAACTACCCATGAGGGTTTTAGTTCAGTTAGAGTGGAGTA 347

  scaffold45|si    1126045 CACATATGAGAAATTCAAATGTTATTGATACTAGCC 1126080
                           v    vv  i   iv       i v iiv i     
  genome_2_9627        348 AACATCGGAAAAACACAAATGTCAATAGAATTAGCC 383

Matrix = 20p43g.matrix
Kimura (with divCpGMod) = 28.59
Transitions / transversions = 1.44 (26/18)
Gap_init rate = 0.06 (10 / 165), avg. gap size = 2.20 (22 / 10)


225 14.28 5.77 5.77 scaffold45|size1369571 1129494 1129545 (239461) C rnd-1_family-714#Unknown (140) 423 372 m_b168s001i82 139830

  scaffold45|si    1129494 TGACATCATTCAAATGAGA---AGCAAGGGGTATGGTACCGTATTGTACA 1129540
                                   ---   vi   ---i v  i           v       i  
C rnd-1_family-        423 TGACATCA---AAAAAAGATTGGGGAAAGGGTATGGTACGGTATTGTGCA 377

  scaffold45|si    1129541 ATACG 1129545
                                
C rnd-1_family-        376 ATACG 372

Matrix = 20p43g.matrix
Kimura (with divCpGMod) = 15.98
Transitions / transversions = 1.33 (4/3)
Gap_init rate = 0.08 (4 / 51), avg. gap size = 1.50 (6 / 4)


464 25.63 1.76 3.59 scaffold45|size1369571 1129840 1130009 (238997) C rnd-5_family-4249#Unknown (77) 274 108 m_b168s001i83 139831

  scaffold45|si    1129840 ATTTTTGACATGGGGGTTAGTTAGTAAA-TTAAACTAGGAGTAGAAGCTA 1129888
                                 -  ii    v  -         -iv     v             
C rnd-5_family-        274 ATTTTT-ACGCGGGGTTT-GTTAGTAAAACGAAACTCGGAGTAGAAGCTA 227

  scaffold45|si    1129889 GTAATTGCAAATGGCAAAATGACTATTTGCCACAAAAGCTAGAGCAAACA 1129938
                            ii  ii   v i  i          i         vvi iv   vv   
C rnd-5_family-        226 GCGATCACAACTAGCGAAATGACTATCTGCCACAAATTTTGTAGCCCACA 177

  scaffold45|si    1129939 GCAGAGGGCTTATCCAAGCACTACTTCAGCCAAAACTTTCTATTTGTAAC 1129988
                           iv iv  i? v   v  iiv i  -  i       v  ?  v i v--  
C rnd-5_family-        176 AAAATGGANTAATCAAAATTCCAC-TCGGCCAAAAGTTNCTCTCTT--AC 130

  scaffold45|si    1129989 AGAAA--AACATTCTGTTTGAGG 1130009
                              i --   -  i  vi   i 
C rnd-5_family-        129 AGAGAGCAAC-TTTTGGCTGAAG 108

Matrix = 20p43g.matrix
Kimura (with divCpGMod) = 27.02
Transitions / transversions = 1.33 (24/18)
Gap_init rate = 0.05 (8 / 169), avg. gap size = 1.12 (9 / 8)


255 33.07 0.00 0.79 scaffold45|size1369571 1129936 1130063 (238943) rnd-5_family-4249#Unknown 82 208 (143) m_b168s001i84 139832

  scaffold45|si    1129936 ACAGCAGAGGGCTTATCCAAGCACTACTTCAGCCAAAACTTTCTATTTGT 1129985
                               v iv  i  v   v  iiv ii            v  v  v i   
  rnd-5_family-         82 ACAGAAATGGACTAATCAAAATTCCGCTTCAGCCAAAAGTTGCTCTCTGT 131

  scaffold45|si    1129986 AACAGAAAAACATTCTGTTTGAGGGGTGTGCGGGTAATTGAATTGCTCTG 1130035
                             v   i?   -  i  vii   v  vi viv i v ? vv   vi v  
  rnd-5_family-        132 AAGAGAGNAAC-TTTTGGCCGAGTGGAATTTTGATTANTCCATTTTTGTG 180

  scaffold45|si    1130036 TGCTTTAGCTTTTGTGGCGGATAGTTAT 1130063
                           v   vi ivv        i      i  
  rnd-5_family-        181 GGCTACAAAATTTGTGGCAGATAGTCAT 208

Matrix = 20p43g.matrix
Kimura (with divCpGMod) = 42.06
Transitions / transversions = 0.83 (19/23)
Gap_init rate = 0.01 (1 / 127), avg. gap size = 1.00 (1 / 1)


357 25.13 7.28 8.53 scaffold45|size1369571 1132270 1132530 (236476) C rnd-1_family-399#Unknown (7) 311 54 m_b168s001i86 139833

  scaffold45|si    1132270 TTCAGTCTGTGAGCTGAGTTCTCAGTTGAGGCAGATTCT-GTGTTGTGGT 1132318
                                      ii      ----- -- v   -     i-   vv iv? 
C rnd-1_family-        311 TTCAGTCTGTGGACTGAGT-----G--GCGGC-GATTCCCGTGGAGCCNT 270

  scaffold45|si    1132319 GGTAAGTTTTTAATTGAAAAATAAATTG--AGA-GA----ATCAAAATTG 1132361
                                  v             --     --  i-  ---- iv    viv
C rnd-1_family-        269 GGTAAGTATTTAATTGAAAAA--AATTGTCAGGTGACGTGACGAAAAACT 222

  scaffold45|si    1132362 TTGG--TAAAAGGG--GGGAGAAAACTACATCTCACTGTCTTTGTACAGT 1132407
                              i-- i  i   --    v  i   ----  i  ---  ii?? iv  
C rnd-1_family-        221 TTGAAATGAAGGGGAAGGGACAAGACT----CTTAC---CTCCNNATCGT 179

  scaffold45|si    1132408 TCCTGCTA-TATATACT--TGTTGTCATGGTGGTGATGACGATGGGATCT 1132454
                           ?      i-  vv i? --     v i v v  v  v iv ii   ----
C rnd-1_family-        178 NCCTGCTGGTAGCTGNTGTTGTTGGCGTTGAGGGGAGGGGGGCGGG---- 133

  scaffold45|si    1132455 TCAACTAAA----GTCTGTGCACTGAGTTCTGGCAGATCATATGGAGTGA 1132500
                           - ii  i  ----       v  i   ivvi   iiv  vii     ? i
C rnd-1_family-        132 -CGGCTGAATTCGGTCTGTGGACCGAGCGGCGGCGATTCCCGTGGAGNGG 84

  scaffold45|si    1132501 TGGTAAGAATTGAATTGAAAACAATGATCA 1132530
                                  v   v         v   vi   
C rnd-1_family-         83 TGGTAAGTATTTAATTGAAAAAAATTGTCA 54

Matrix = 20p43g.matrix
Kimura (with divCpGMod) = 26.52
Transitions / transversions = 1.22 (33/27)
Gap_init rate = 0.12 (31 / 260), avg. gap size = 1.32 (41 / 31)


439 25.95 3.08 4.93 scaffold45|size1369571 1132263 1132489 (236517) rnd-5_family-93#Unknown 555 777 (2637) m_b168s001i85 139834

  scaffold45|si    1132263 GTCCTA-CTTCAGTCTGTGAGCTGAGTTCTCAGTTGAGGCAGATTCTGTG 1132311
                               i -   i ?  vi  v        ? -------   v   i     
  rnd-5_family-        555 GTCCCAACTTTANTCAATGTGCTGAGTTNT-------GGCCGATCCTGTG 597

  scaffold45|si    1132312 TTGTGGTGGTAAGTTTTTAATTGAAAAATAAATTGAGA-G-AATCAAAAT 1132359
                           v    i    ? ? v  i         --?        - -  ?i    v
  rnd-5_family-        598 ATGTGATGGTNANTATTCAATTGAAAA--NAATTGAGATGCAANTAAAAG 645

  scaffold45|si    1132360 TGTTGGTAAAAGGGGGGAGAAAACTACATCTCACTGTCTTTGTACAGTTC 1132409
                           ii-         ?viii  i viiv v v     ii   i  v i viv 
  rnd-5_family-        646 CA-TGGTAAAAGNTAAAAGGATGTAAAAACTCACCATCTCTGAATACCAC 694

  scaffold45|si    1132410 CTGCTA-TATATACTTGTTG-TCATGGT--GGTGATGACGATGGGATCTT 1132455
                              ii - v    -?     -   i i --  i    vv i     vvii
  rnd-5_family-        695 CTGTCACTTTATA-NTGTTGATCACGATGAGGCGATGTGGGTGGGAGGCC 743

  scaffold45|si    1132456 CAACTAAAGTCTGTGCACTGAGTTCTGGCAGATC 1132489
                             i  vv  ?     vi   vv  v    v    
  rnd-5_family-        744 CAGCTTCAGNCTGTGGGCTGCTTTGTGGCCGATC 777

Matrix = 20p43g.matrix
Kimura (with divCpGMod) = 32.61
Transitions / transversions = 1.15 (30/26)
Gap_init rate = 0.08 (17 / 226), avg. gap size = 1.06 (18 / 17)

398 27.89 10.73 2.48 scaffold45|size1369571 1132423 1132683 (236323) rnd-5_family-93#Unknown 520 801 (2613) m_b168s001i87 139834

  scaffold45|si    1132423 TTGTTGTCAT------GGTGGTGATGACGATGGGATCTTCAACTAAAGTC 1132466
                              i    i ------  i   i  vvv   i   viii     vv ?  
  rnd-5_family-        520 TTGCTGTCGTTTGGACGGCGGTAATTTGGATAGGAGTCCCAACTTTANTC 569

  scaffold45|si    1132467 TGTGCACTGAGTTCTGGCAGATCATATGGAGTGATGGTAAGAATTGAATT 1132516
                           vi  ii       ?    v    v i  iv        ? ?v   v    
  rnd-5_family-        570 AATGTGCTGAGTTNTGGCCGATCCTGTGATGTGATGGTNANTATTCAATT 619

  scaffold45|si    1132517 GAAAACAATGATCACAGGC--TCAAAAACAT-----CACTTAAAAAGAGG 1132559
                                ?   -- v v v  --?i    i   -----v v?     i  v 
  rnd-5_family-        620 GAAAANAAT--TGAGATGCAANTAAAAGCATGGTAAAAGNTAAAAGGATG 667

  scaffold45|si    1132560 TAGGA---CACAAT-TGTGAGTGTCAATGCCCACTGCTGGGTAGTGTTAC 1132605
                             ii ---   v  - v   i ii  ---  iiiii  vvi  ?    i-
  rnd-5_family-        668 TAAAAACTCACCATCTCTGAATACCA---CCTGTCACTTTATANTGTTG- 713

  scaffold45|si    1132606 AATAGAATGTTGGCAATGTGGTTGGGATGTCCAACTC-------TGGGCT 1132648
                            vi vi   -v   i      v     v i   i  i-------      
  rnd-5_family-        714 ATCACGATG-AGGCGATGTGGGTGGGAGGCCCAGCTTCAGNCTGTGGGCT 762

  scaffold45|si    1132649 GAGTTGCGGCTGACCCCATGGACTG----ATGTTAAGTA 1132683
                            vv   i   i  i   v  iiv  ----       v  
  rnd-5_family-        763 GCTTTGTGGCCGATCCCTTGAGATGCATAATGTTAATTA 801

Matrix = 20p43g.matrix
Kimura (with divCpGMod) = 33.96
Transitions / transversions = 1.22 (39/32)
Gap_init rate = 0.05 (14 / 260), avg. gap size = 2.50 (35 / 14)


29 0.00 0.00 0.00 scaffold45|size1369571 1143661 1143687 (225319) (TGATGC)n#Simple_repeat 1 27 (0) c_b169s251i0 139835

  scaffold45|si    1143661 TGATGCTGATGCTGATGCTGATGCTGA 1143687
                                                      
  (TGATGC)n#Sim          1 TGATGCTGATGCTGATGCTGATGCTGA 27

Matrix = Unknown
Transitions / transversions = 1.00 (0/0)
Gap_init rate = 0.00 (0 / 26), avg. gap size = 0.0 (0 / 0)


355 11.29 4.84 0.00 scaffold45|size1369571 1149398 1149459 (219547) genome_5_5679#DNA 1 65 (370) m_b169s001i1 139836

  scaffold45|si    1149398 AAACCCGGTTTATAGGTTCCC-CAAATGTACAAAAGATATATTTTAGTTG 1149446
                                            v v -                 i     i  v 
  genome_5_5679          1 AAACCCGGTTTATAGGTGCACACAAATGTACAAAAGATACATTTTGGTGG 50

  scaffold45|si    1149447 TAC--ATAATCCCGC 1149459
                           v  --       v  
  genome_5_5679         51 AACTTATAATCCGGC 65

Matrix = 20p43g.matrix
Kimura (with divCpGMod) = 12.24
Transitions / transversions = 0.40 (2/5)
Gap_init rate = 0.03 (2 / 61), avg. gap size = 1.50 (3 / 2)


304 19.08 3.37 5.75 scaffold45|size1369571 1149394 1149482 (219524) C genome_7_16385#DNA (1) 441 355 m_b169s001i0 139837

  scaffold45|si    1149394 CGTAAAACCCGGTTTATAGGTTCCC-CAAATGTACAAAAGATATATTTTA 1149442
                               v       v     i  v v -                 i    ii
C genome_7_1638        441 CGTATAACCCGGATTATAAGTGCACACAAATGTACAAAAGATACATTTCG 392

  scaffold45|si    1149443 GTTGTAC--ATAATCCCGCTTTTGTCAATAATGTGTTTTTAA 1149482
                            iv v  --       v  ---- iv i v -          
C genome_7_1638        391 GCGGAACTTATAATCCGGC----GCAAGTTA-GTGTTTTTAA 355

Matrix = 20p43g.matrix
Kimura (with divCpGMod) = 19.00
Transitions / transversions = 0.78 (7/9)
Gap_init rate = 0.08 (7 / 88), avg. gap size = 1.14 (8 / 7)


620 10.28 10.14 1.33 scaffold45|size1369571 1149546 1149683 (219323) C rnd-5_family-4111#Unknown (0) 598 449 m_b169s001i2 139838

  scaffold45|si    1149546 AAACCTGGAATTATGACTTTTCCCACTCACC-CCCACTTTTACACAATGT 1149594
                                 v  v v       ii          -             --i  
C rnd-5_family-        598 AAACCTTGATTGATGACTTCCCCCACTCACCGCCCACTTTTACAC--CGT 551

  scaffold45|si    1149595 CCTCCATGTCGTGCGATCTCCATATACCATCTCCTTCTCCTCCGCCACCT 1149644
                                      i  v                                   
C rnd-5_family-        550 CCTCCATGTCGCGCCATCTCCATATACCATCTCCTTCTCCTCCGCCACCT 501

  scaffold45|si    1149645 CCATCAC-------------CCATCACCCTCCAACTGACATTCTTACCTC 1149681
                               v  -------------?????i  i   v   vv            
C rnd-5_family-        500 CCATGACTGTNNNNNNNNNNNNNNNGCCTTCCCACTTTCATTCTTACCTC 451

  scaffold45|si    1149682 TT 1149683
                             
C rnd-5_family-        450 TT 449

Matrix = 20p43g.matrix
Kimura (with divCpGMod) = 9.94
Transitions / transversions = 0.75 (6/8)
Gap_init rate = 0.03 (4 / 137), avg. gap size = 4.00 (16 / 4)


352 31.07 0.00 10.71 scaffold45|size1369571 1149903 1150057 (218949) C rnd-5_family-4111#Unknown (429) 169 30 m_b169s001i3 139839

  scaffold45|si    1149903 ATCAAGCCTGTTGAAATGGAGGTGATTGACAATCAAGATACGAATCCCAT 1149952
                              i i v                  i   vi v     -----------
C rnd-5_family-        169 ATCGAACATGTTGAAATGGAGGTGATCGACCGTGAAGAT----------- 131

  scaffold45|si    1149953 CTTAAATTGAGAACCAGGACCTGTTTTCAATCACGATCTGAAACCCATCA 1150002
                           ---- i iii     i v? i? i i       v   i vi     i ii
C rnd-5_family-        130 ----AGTCAGGAACCGGCNCTNGCTCTCAATCAAGATTTCGAACCCGTTG 85

  scaffold45|si    1150003 TCAAACAAGAAGATGCAACTTCTGTCAATCAAGAACTGGACCATGTTGAA 1150052
                             ? vv     i i v vv ii  iv         vvv i  vi  i  i
C rnd-5_family-         84 TCNATGAAGAAAACGGACATCTTGCAAATCAAGAAAACGGCCCCGTCGAG 35

  scaffold45|si    1150053 ATTCA 1150057
                            v   
C rnd-5_family-         34 AATCA 30

Matrix = 20p43g.matrix
Kimura (with divCpGMod) = 31.47
Transitions / transversions = 1.53 (26/17)
Gap_init rate = 0.10 (15 / 154), avg. gap size = 1.00 (15 / 15)


305 22.90 22.63 1.20 scaffold45|size1369571 1150105 1150241 (218765) C rnd-1_family-136#DNA/TcMar-Tc2 (396) 168 3 m_b169s001i4 139840

  scaffold45|si    1150105 GGTGTTTGTACACAATCAAGGAAAAAATGAGATGTGTCCAAGCAGTTTGT 1150154
                             i   i?   ? ?        i   ?v?iii v?  ?     vi  i i
C rnd-1_family-        168 GGCGTTCNTACNCNATCAAGGAGAAANGNGAGTTNGTNCAAGCCATTCGC 119

  scaffold45|si    1150155 ACTA-----------------------------CATGTCCCATGATTGGC 1150175
                             v?-----------------------------     ?    ?i i  ?
C rnd-1_family-        118 ACGNTTTCGTCNAATGGNGTTTCTGTCGCCAAGCATGTNCCATNGTCGGN 69

  scaffold45|si    1150176 CTACCACACCAATACTGCTCCCACTTTAAGAAGGCCAT--CAAAACCACA 1150223
                           i i  ?     i    ii v  i   i        v  --     --ii?
C rnd-1_family-         68 TTGCCNCACCAGTACTATTACCGCTTCAAGAAGGCGATNNCAAAA--GTN 21

  scaffold45|si    1150224 GATGACATTGACATGAGC 1150241
                             i   v i  v v?   
C rnd-1_family-         20 GACGACCTCGAGAANAGC 3

Matrix = 20p43g.matrix
Kimura (with divCpGMod) = 25.47
Transitions / transversions = 2.44 (22/9)
Gap_init rate = 0.03 (4 / 136), avg. gap size = 8.25 (33 / 4)


60674 0.00 0.00 0.00 scaffold45|size1369571 1150232 1156709 (212297) scaffold45|size1369571_(dbseq-nr_722)_[1150960,1157437]#LTR/Gypsy 1 6478 (0) m_b169s001i5 139841

  scaffold45|si    1150232 TGACATGAGCCAAGGATACCTACTGGTACTCCTGACCCTTCCTGGGCCCA 1150281
                                                                             
  scaffold45|si          1 TGACATGAGCCAAGGATACCTACTGGTACTCCTGACCCTTCCTGGGCCCA 50

  scaffold45|si    1150282 AGGACAGGTCCCAGGGGTACAAAGACAAATGGGATTTCTACTAACTAAGG 1150331
                                                                             
  scaffold45|si         51 AGGACAGGTCCCAGGGGTACAAAGACAAATGGGATTTCTACTAACTAAGG 100

  scaffold45|si    1150332 GTAGGATCCCACCAAATAGAAGCAGGACTCATTAACAAGACTATTCAGTC 1150381
                                                                             
  scaffold45|si        101 GTAGGATCCCACCAAATAGAAGCAGGACTCATTAACAAGACTATTCAGTC 150

  scaffold45|si    1150382 CTGCAGGGCTTATTACTACCAATTGGTAGGACTAAATATACAGCCCATTC 1150431
                                                                             
  scaffold45|si        151 CTGCAGGGCTTATTACTACCAATTGGTAGGACTAAATATACAGCCCATTC 200

  scaffold45|si    1150432 CAGATTCCACTGGATTCAGTTTGGCATGCAAGAATGCATGTACAGCCCAA 1150481
                                                                             
  scaffold45|si        201 CAGATTCCACTGGATTCAGTTTGGCATGCAAGAATGCATGTACAGCCCAA 250

  scaffold45|si    1150482 ACCAGGTGCATGTACACCTAGTTTGGCATGCATGAATCCAATAGGATGCA 1150531
                                                                             
  scaffold45|si        251 ACCAGGTGCATGTACACCTAGTTTGGCATGCATGAATCCAATAGGATGCA 300

  scaffold45|si    1150532 TCAAAACCTAACATCCTCGAATTACATGCAAAATGCATGATAAACTAGAG 1150581
                                                                             
  scaffold45|si        301 TCAAAACCTAACATCCTCGAATTACATGCAAAATGCATGATAAACTAGAG 350

  scaffold45|si    1150582 AGGACTACCATGAGGCAGTCCTCATTTTCAATCAGTTTTATAGCTCATAA 1150631
                                                                             
  scaffold45|si        351 AGGACTACCATGAGGCAGTCCTCATTTTCAATCAGTTTTATAGCTCATAA 400

  scaffold45|si    1150632 AATTAAACTCCAAACAACTGGAACATCCCCTTTTTTACTTCCTTACCTAC 1150681
                                                                             
  scaffold45|si        401 AATTAAACTCCAAACAACTGGAACATCCCCTTTTTTACTTCCTTACCTAC 450

  scaffold45|si    1150682 AACTACTTTTCGATTACTTCCGGCTTAGGTCACTATCGTACGATAGCCGA 1150731
                                                                             
  scaffold45|si        451 AACTACTTTTCGATTACTTCCGGCTTAGGTCACTATCGTACGATAGCCGA 500

  scaffold45|si    1150732 ACTCGGTAAGTTGCTCGCATCTCAACCACACGAAGGCTCATCCCGACGAC 1150781
                                                                             
  scaffold45|si        501 ACTCGGTAAGTTGCTCGCATCTCAACCACACGAAGGCTCATCCCGACGAC 550

  scaffold45|si    1150782 CCACAGGCGGTCGAACAAAAGCAAGGTCTACCACGCAGAGTACTACGCTC 1150831
                                                                             
  scaffold45|si        551 CCACAGGCGGTCGAACAAAAGCAAGGTCTACCACGCAGAGTACTACGCTC 600

  scaffold45|si    1150832 ATCGCACGCCACCGTGCGAACGATTTTTTTCTTAGTCCACCAAGGAGTCC 1150881
                                                                             
  scaffold45|si        601 ATCGCACGCCACCGTGCGAACGATTTTTTTCTTAGTCCACCAAGGAGTCC 650

  scaffold45|si    1150882 CTACAAGAAGCTCTTCTTAGGCACTAGCTTAGGTGAAAAACTCCGAGCCA 1150931
                                                                             
  scaffold45|si        651 CTACAAGAAGCTCTTCTTAGGCACTAGCTTAGGTGAAAAACTCCGAGCCA 700

  scaffold45|si    1150932 TGTCCTCCGTGAAAGCGATTCCCGAAGGGCTTAAGTGGGTAGAGTGCGAG 1150981
                                                                             
  scaffold45|si        701 TGTCCTCCGTGAAAGCGATTCCCGAAGGGCTTAAGTGGGTAGAGTGCGAG 750

  scaffold45|si    1150982 CGTGGCGCTGGAGGGAAGAACTCCCCATACGCTACATTCCTGAGCAGGAT 1151031
                                                                             
  scaffold45|si        751 CGTGGCGCTGGAGGGAAGAACTCCCCATACGCTACATTCCTGAGCAGGAT 800

  scaffold45|si    1151032 CCTGTGCAGGATGCCCTCGCGAAGGACAAAAAGACCACCTATTTCAAGCT 1151081
                                                                             
  scaffold45|si        801 CCTGTGCAGGATGCCCTCGCGAAGGACAAAAAGACCACCTATTTCAAGCT 850

  scaffold45|si    1151082 GACTCTCCCCAACACGGAAACGAGTTGAAGGTGGCAGTATGGGCGTCCGG 1151131
                                                                             
  scaffold45|si        851 GACTCTCCCCAACACGGAAACGAGTTGAAGGTGGCAGTATGGGCGTCCGG 900

  scaffold45|si    1151132 GACTCCCGAGCAGTTTCTACTGCATGTAAGATCCGCGATTCACGCATGCA 1151181
                                                                             
  scaffold45|si        901 GACTCCCGAGCAGTTTCTACTGCATGTAAGATCCGCGATTCACGCATGCA 950

  scaffold45|si    1151182 AGCAAATGGGGCTTGACATGGACTTCGCGGCAGCCGAGAAGGCTGTTGAA 1151231
                                                                             
  scaffold45|si        951 AGCAAATGGGGCTTGACATGGACTTCGCGGCAGCCGAGAAGGCTGTTGAA 1000

  scaffold45|si    1151232 ACAGCCAAGATCGAGGCTGAACTAGCCAAGCAGGATTACGCCACGGCACG 1151281
                                                                             
  scaffold45|si       1001 ACAGCCAAGATCGAGGCTGAACTAGCCAAGCAGGATTACGCCACGGCACG 1050

  scaffold45|si    1151282 TAATGCTGAAAAGAAGAAGAAGGGCAATAAACAAGAGGCGCCCGGCACGA 1151331
                                                                             
  scaffold45|si       1051 TAATGCTGAAAAGAAGAAGAAGGGCAATAAACAAGAGGCGCCCGGCACGA 1100

  scaffold45|si    1151332 CTACCGAGGCTGCATCACCTGCCCTAGTAGAAGCCAAGGCCACGTATGAC 1151381
                                                                             
  scaffold45|si       1101 CTACCGAGGCTGCATCACCTGCCCTAGTAGAAGCCAAGGCCACGTATGAC 1150

  scaffold45|si    1151382 AAGGTCTTGAAAGCTCTAGAAGATGCGGCTCGCCGTCGCAACGGCTGGAG 1151431
                                                                             
  scaffold45|si       1151 AAGGTCTTGAAAGCTCTAGAAGATGCGGCTCGCCGTCGCAACGGCTGGAG 1200

  scaffold45|si    1151432 CGAAGCCCTTCGAGCTTTATGGAAACCTCCTCTCCGACGAGGCACGCCAG 1151481
                                                                             
  scaffold45|si       1201 CGAAGCCCTTCGAGCTTTATGGAAACCTCCTCTCCGACGAGGCACGCCAG 1250

  scaffold45|si    1151482 CCCTGGGAGAAGATTATCAAGGCCCAAGTGACTAAAGCTCCTTGGGAAGA 1151531
                                                                             
  scaffold45|si       1251 CCCTGGGAGAAGATTATCAAGGCCCAAGTGACTAAAGCTCCTTGGGAAGA 1300

  scaffold45|si    1151532 CATCAAGGGAGTACCGCATACGGAGACTCCCACGAAGACTTGGGACTCGC 1151581
                                                                             
  scaffold45|si       1301 CATCAAGGGAGTACCGCATACGGAGACTCCCACGAAGACTTGGGACTCGC 1350

  scaffold45|si    1151582 TTTCACGAGTGCGCCACGCTTCACCTACTGCAGGTGTTCCGTCATGACGC 1151631
                                                                             
  scaffold45|si       1351 TTTCACGAGTGCGCCACGCTTCACCTACTGCAGGTGTTCCGTCATGACGC 1400

  scaffold45|si    1151632 GGGCGAGGCCCTCAAGTATTACATCACGAATACGCTAAAAAGCCCAACAG 1151681
                                                                             
  scaffold45|si       1401 GGGCGAGGCCCTCAAGTATTACATCACGAATACGCTAAAAAGCCCAACAG 1450

  scaffold45|si    1151682 GGTTTCGATTCGCCAGTTTTTGTCCGAGTTGAACAGCTCAACAGCTACCT 1151731
                                                                             
  scaffold45|si       1451 GGTTTCGATTCGCCAGTTTTTGTCCGAGTTGAACAGCTCAACAGCTACCT 1500

  scaffold45|si    1151732 CGAGACATTGCCCTGCCTGTATTACAGCCCGAAGGCTAATCAGGCGACCA 1151781
                                                                             
  scaffold45|si       1501 CGAGACATTGCCCTGCCTGTATTACAGCCCGAAGGCTAATCAGGCGACCA 1550

  scaffold45|si    1151782 AGAAGGTATTGCCTCTTGATGACGCTGACCTTGCGACTCATCTATTGCGC 1151831
                                                                             
  scaffold45|si       1551 AGAAGGTATTGCCTCTTGATGACGCTGACCTTGCGACTCATCTATTGCGC 1600

  scaffold45|si    1151832 ATGTGTCCAGCTAAGTGGCAAACCCAGTATGACCTCACGGAGAATACCAC 1151881
                                                                             
  scaffold45|si       1601 ATGTGTCCAGCTAAGTGGCAAACCCAGTATGACCTCACGGAGAATACCAC 1650

  scaffold45|si    1151882 CCGGTCAGTACTAGGGCCTTGCTATTGGTCCTAGAGAATATCGAGAACAA 1151931
                                                                             
  scaffold45|si       1651 CCGGTCAGTACTAGGGCCTTGCTATTGGTCCTAGAGAATATCGAGAACAA 1700

  scaffold45|si    1151932 TGCGGAACTCGATAACAAGCCCGCTAGCACGACCAAGGCAAAAGGGGCTG 1151981
                                                                             
  scaffold45|si       1701 TGCGGAACTCGATAACAAGCCCGCTAGCACGACCAAGGCAAAAGGGGCTG 1750

  scaffold45|si    1151982 ATACGAAGCGGAAGATGGAGTCGATGGACTCCCGCATCCCCAAGAAGCCC 1152031
                                                                             
  scaffold45|si       1751 ATACGAAGCGGAAGATGGAGTCGATGGACTCCCGCATCCCCAAGAAGCCC 1800

  scaffold45|si    1152032 AAGAAGGTGGGCTGGACCGAAAAGCACTGTGTGCTATGCAAGAAACATGG 1152081
                                                                             
  scaffold45|si       1801 AAGAAGGTGGGCTGGACCGAAAAGCACTGTGTGCTATGCAAGAAACATGG 1850

  scaffold45|si    1152082 GGGCCGCACAAAAGTCACAATACGCTGACTGCCGCCGCTATAACAAGGAC 1152131
                                                                             
  scaffold45|si       1851 GGGCCGCACAAAAGTCACAATACGCTGACTGCCGCCGCTATAACAAGGAC 1900

  scaffold45|si    1152132 GGTAATCCGATCAAGAAAAATGGGGGCGCAGGTAAGCCCGGTTTAAAGGA 1152181
                                                                             
  scaffold45|si       1901 GGTAATCCGATCAAGAAAAATGGGGGCGCAGGTAAGCCCGGTTTAAAGGA 1950

  scaffold45|si    1152182 AAGAAAACCGAGGGCACTAACTTCGCCCAGATTGTCCGGGCGGAGTTGAA 1152231
                                                                             
  scaffold45|si       1951 AAGAAAACCGAGGGCACTAACTTCGCCCAGATTGTCCGGGCGGAGTTGAA 2000

  scaffold45|si    1152232 GAAAGCTCTCCGCAAAAAGTCTAGTAAGCGCAAGAAACGCCGCGCTAATG 1152281
                                                                             
  scaffold45|si       2001 GAAAGCTCTCCGCAAAAAGTCTAGTAAGCGCAAGAAACGCCGCGCTAATG 2050

  scaffold45|si    1152282 ACTCGGAAAGTGACAGCGACCGACGACAGTTCGTGAAGGTGCGGGTCGGA 1152331
                                                                             
  scaffold45|si       2051 ACTCGGAAAGTGACAGCGACCGACGACAGTTCGTGAAGGTGCGGGTCGGA 2100

  scaffold45|si    1152332 TAGCACTGGGGAATTACGTAGATGTAAGAAACGTAAATTAAATACTGCAG 1152381
                                                                             
  scaffold45|si       2101 TAGCACTGGGGAATTACGTAGATGTAAGAAACGTAAATTAAATACTGCAG 2150

  scaffold45|si    1152382 TTAACAGTTACACTACCCCCAGTCCGAGCAAAGCTATCCTGACTAATAAA 1152431
                                                                             
  scaffold45|si       2151 TTAACAGTTACACTACCCCCAGTCCGAGCAAAGCTATCCTGACTAATAAA 2200

  scaffold45|si    1152432 AGTCAAGATTCAAAATCAATTAGATCAACTGTCACGAAAACCAAGATATC 1152481
                                                                             
  scaffold45|si       2201 AGTCAAGATTCAAAATCAATTAGATCAACTGTCACGAAAACCAAGATATC 2250

  scaffold45|si    1152482 AAAAAATCTTGTTCCAAGACAAAAAGCCCGAATTAAAAATTCGAAATAAA 1152531
                                                                             
  scaffold45|si       2251 AAAAAATCTTGTTCCAAGACAAAAAGCCCGAATTAAAAATTCGAAATAAA 2300

  scaffold45|si    1152532 ATGAAGTCAACGACATCATCCAACTCAAAAAAATCTTACGACAAAAAAGT 1152581
                                                                             
  scaffold45|si       2301 ATGAAGTCAACGACATCATCCAACTCAAAAAAATCTTACGACAAAAAAGT 2350

  scaffold45|si    1152582 TGTCAGTAATAAAACTCAACATACTGAGGCTACTGTGCACATGCCCAGTG 1152631
                                                                             
  scaffold45|si       2351 TGTCAGTAATAAAACTCAACATACTGAGGCTACTGTGCACATGCCCAGTG 2400

  scaffold45|si    1152632 TAAATTACAATATTAATCACAAACAGAAAGTGATTACAACAAACACCAAG 1152681
                                                                             
  scaffold45|si       2401 TAAATTACAATATTAATCACAAACAGAAAGTGATTACAACAAACACCAAG 2450

  scaffold45|si    1152682 GATCGCCTCGGTGTCACGGCGTTAGTTGCCATAATGGAACCAGCGACTGA 1152731
                                                                             
  scaffold45|si       2451 GATCGCCTCGGTGTCACGGCGTTAGTTGCCATAATGGAACCAGCGACTGA 2500

  scaffold45|si    1152732 AAGTCAATCCGCAGAGCATACAAACAACCTCTGCGGAGTCGCCCCAGTAA 1152781
                                                                             
  scaffold45|si       2501 AAGTCAATCCGCAGAGCATACAAACAACCTCTGCGGAGTCGCCCCAGTAA 2550

  scaffold45|si    1152782 CAAAATTAAAGTCCTACTGGACTCTGGGTCTGATGGAGACCTTATTTTCC 1152831
                                                                             
  scaffold45|si       2551 CAAAATTAAAGTCCTACTGGACTCTGGGTCTGATGGAGACCTTATTTTCC 2600

  scaffold45|si    1152832 TTCCCAAAGGAAAAGACAAGCCTTTTCCCTACCTGACTAGGCAGGTGCCA 1152881
                                                                             
  scaffold45|si       2601 TTCCCAAAGGAAAAGACAAGCCTTTTCCCTACCTGACTAGGCAGGTGCCA 2650

  scaffold45|si    1152882 AAGTCTTGGCATACGCCAAATGGGAGCTTCCAGACAACTGGAAGAGGTAA 1152931
                                                                             
  scaffold45|si       2651 AAGTCTTGGCATACGCCAAATGGGAGCTTCCAGACAACTGGAAGAGGTAA 2700

  scaffold45|si    1152932 GATCAGAGTCAAATTCTTTGAGTACTCCAATTCCAAGGAGTATCTCCTAC 1152981
                                                                             
  scaffold45|si       2701 GATCAGAGTCAAATTCTTTGAGTACTCCAATTCCAAGGAGTATCTCCTAC 2750

  scaffold45|si    1152982 AACCTGACATTGTAGAATACAGGGAAGATGACATGACCAAACCAGGGTTT 1153031
                                                                             
  scaffold45|si       2751 AACCTGACATTGTAGAATACAGGGAAGATGACATGACCAAACCAGGGTTT 2800

  scaffold45|si    1153032 GACCTCATTCTTGGTAGTAATACCTTGAAGGAGTTAGGAATTGTCCTAGA 1153081
                                                                             
  scaffold45|si       2801 GACCTCATTCTTGGTAGTAATACCTTGAAGGAGTTAGGAATTGTCCTAGA 2850

  scaffold45|si    1153082 CTTTCGGACAAAGGAAATCACAGTAGATGACATCTCACTGCCAATGAGAG 1153131
                                                                             
  scaffold45|si       2851 CTTTCGGACAAAGGAAATCACAGTAGATGACATCTCACTGCCAATGAGAG 2900

  scaffold45|si    1153132 ACATCAACAAATTAAAGACAAGAGCTACTGTGGAAAAAGCTTGGACTATG 1153181
                                                                             
  scaffold45|si       2901 ACATCAACAAATTAAAGACAAGAGCTACTGTGGAAAAAGCTTGGACTATG 2950

  scaffold45|si    1153182 AACAATAGCATCTACCAAGAGACATCCAAGGAACCACAGAGCACTCTGGA 1153231
                                                                             
  scaffold45|si       2951 AACAATAGCATCTACCAAGAGACATCCAAGGAACCACAGAGCACTCTGGA 3000

  scaffold45|si    1153232 GGCAACAAAACGCCTCATAAAAATACTAGACGCTAAGTATGAAAAAGCGG 1153281
                                                                             
  scaffold45|si       3001 GGCAACAAAACGCCTCATAAAAATACTAGACGCTAAGTATGAAAAAGCGG 3050

  scaffold45|si    1153282 ATCTCAGGGCAATTGTCACAGACAACTGCACTCACCTAAGTGGCCCAGAA 1153331
                                                                             
  scaffold45|si       3051 ATCTCAGGGCAATTGTCACAGACAACTGCACTCACCTAAGTGGCCCAGAA 3100

  scaffold45|si    1153332 CAAGCAAGGTTACTGGAGCTCCTACAAGAGTTTGAGGAGTTATTTAGTGG 1153381
                                                                             
  scaffold45|si       3101 CAAGCAAGGTTACTGGAGCTCCTACAAGAGTTTGAGGAGTTATTTAGTGG 3150

  scaffold45|si    1153382 GAAACTAGGTGACTGGGATTGTAAGCCGGTCTCCCTCCAGCTAAAGGACG 1153431
                                                                             
  scaffold45|si       3151 GAAACTAGGTGACTGGGATTGTAAGCCGGTCTCCCTCCAGCTAAAGGACG 3200

  scaffold45|si    1153432 GAGCACAGCCATACCATGGCAGGCCTTTTCCCATACCCAAGAAGCACATA 1153481
                                                                             
  scaffold45|si       3201 GAGCACAGCCATACCATGGCAGGCCTTTTCCCATACCCAAGAAGCACATA 3250

  scaffold45|si    1153482 GAAATAACAAAAAGAGAGGTACAAAGACTATGTGACTTAGGGGTACTCAA 1153531
                                                                             
  scaffold45|si       3251 GAAATAACAAAAAGAGAGGTACAAAGACTATGTGACTTAGGGGTACTCAA 3300

  scaffold45|si    1153532 ATGGCAAGATGATTCTGAATGGGCATCACCCACATTCATCATACCCAAGA 1153581
                                                                             
  scaffold45|si       3301 ATGGCAAGATGATTCTGAATGGGCATCACCCACATTCATCATACCCAAGA 3350

  scaffold45|si    1153582 AAGACAACACCGTACGGGTTGTTAGCGATTTTAGGGAAGTAAATAAACGG 1153631
                                                                             
  scaffold45|si       3351 AAGACAACACCGTACGGGTTGTTAGCGATTTTAGGGAAGTAAATAAACGG 3400

  scaffold45|si    1153632 ATAGTGAGAAAACCGCTTCCTATTCCCAAAATCAGCACTGTTCTACAAGA 1153681
                                                                             
  scaffold45|si       3401 ATAGTGAGAAAACCGCTTCCTATTCCCAAAATCAGCACTGTTCTACAAGA 3450

  scaffold45|si    1153682 ACTTGAAGGCTTTTACATATGCCACAGCCCTTGACCTAAATATGGGCTAT 1153731
                                                                             
  scaffold45|si       3451 ACTTGAAGGCTTTTACATATGCCACAGCCCTTGACCTAAATATGGGCTAT 3500

  scaffold45|si    1153732 TATACCATTAGATTGGATCCAGATGCGTCCAAAATATGCACCATTATCTT 1153781
                                                                             
  scaffold45|si       3501 TATACCATTAGATTGGATCCAGATGCGTCCAAAATATGCACCATTATCTT 3550

  scaffold45|si    1153782 TCCATGGGGTAAGTACTCTTACCTGCGGTTACCAATGGGCGTTGCATGTT 1153831
                                                                             
  scaffold45|si       3551 TCCATGGGGTAAGTACTCTTACCTGCGGTTACCAATGGGCGTTGCATGTT 3600

  scaffold45|si    1153832 CTCCCGACATCTTCCAGGCTAAGATGTCTGAGCTAATGGCAACCCTTGAG 1153881
                                                                             
  scaffold45|si       3601 CTCCCGACATCTTCCAGGCTAAGATGTCTGAGCTAATGGCAACCCTTGAG 3650

  scaffold45|si    1153882 TTCGTGCGAACTTATCTTGATGATTTACTATGCATCAGCAAGGGAAACCT 1153931
                                                                             
  scaffold45|si       3651 TTCGTGCGAACTTATCTTGATGATTTACTATGCATCAGCAAGGGAAACCT 3700

  scaffold45|si    1153932 AGAAGATCACCTTACTAAACTTAGAAGGGTCTTCATTAGGTTGCGAGACG 1153981
                                                                             
  scaffold45|si       3701 AGAAGATCACCTTACTAAACTTAGAAGGGTCTTCATTAGGTTGCGAGACG 3750

  scaffold45|si    1153982 CAGGCTTGACCGTCAATGCGCGCAAGTCGCCTTTCTGTGCCATGGAGACA 1154031
                                                                             
  scaffold45|si       3751 CAGGCTTGACCGTCAATGCGCGCAAGTCGCCTTTCTGTGCCATGGAGACA 3800

  scaffold45|si    1154032 GAATACCTAGGATATGTATTATCCAGAGATGGTATAAAACCACAACCAAA 1154081
                                                                             
  scaffold45|si       3801 GAATACCTAGGATATGTATTATCCAGAGATGGTATAAAACCACAACCAAA 3850

  scaffold45|si    1154082 AAGGTACAGGCAATCCTCGCATTAACACCGCCTCAAAATGTTAAACAGCT 1154131
                                                                             
  scaffold45|si       3851 AAGGTACAGGCAATCCTCGCATTAACACCGCCTCAAAATGTTAAACAGCT 3900

  scaffold45|si    1154132 CCGTAGGTTTCTAGGCATGGTCCAGTACTACAGAGACATTTGGGCGAGAC 1154181
                                                                             
  scaffold45|si       3901 CCGTAGGTTTCTAGGCATGGTCCAGTACTACAGAGACATTTGGGCGAGAC 3950

  scaffold45|si    1154182 GCAGTGAAATACTTGCACCATTAACCAACTTAGTTGGTGAGTGTGGACAC 1154231
                                                                             
  scaffold45|si       3951 GCAGTGAAATACTTGCACCATTAACCAACTTAGTTGGTGAGTGTGGACAC 4000

  scaffold45|si    1154232 ACCAAAGTCACAAGGGCTAACAAAACCAAGAAAAAGCCGTGGCATTGGGA 1154281
                                                                             
  scaffold45|si       4001 ACCAAAGTCACAAGGGCTAACAAAACCAAGAAAAAGCCGTGGCATTGGGA 4050

  scaffold45|si    1154282 TGACATCCATCAGCAAGCATTCGACACTGTAAAGGCAACGATCGCCGCGA 1154331
                                                                             
  scaffold45|si       4051 TGACATCCATCAGCAAGCATTCGACACTGTAAAGGCAACGATCGCCGCGA 4100

  scaffold45|si    1154332 TGTTACCTTGGCCTACCCTGACTATTCCCAGGGATTTGAGATTTACACAG 1154381
                                                                             
  scaffold45|si       4101 TGTTACCTTGGCCTACCCTGACTATTCCCAGGGATTTGAGATTTACACAG 4150

  scaffold45|si    1154382 ATAGTTCAAAATTTCAATTGGGCGCTGTGATTACTCAAAACAACAGGCGC 1154431
                                                                             
  scaffold45|si       4151 ATAGTTCAAAATTTCAATTGGGCGCTGTGATTACTCAAAACAACAGGCGC 4200

  scaffold45|si    1154432 TGGCGTTCTTCAGTAGGAAACTGAGTCAGGCGCAGCAAAAATATAGCGTG 1154481
                                                                             
  scaffold45|si       4201 TGGCGTTCTTCAGTAGGAAACTGAGTCAGGCGCAGCAAAAATATAGCGTG 4250

  scaffold45|si    1154482 ACCGAACAGGAACTACTGGCCATAGTAGAAACACTAAAAGAGTTCAAAGG 1154531
                                                                             
  scaffold45|si       4251 ACCGAACAGGAACTACTGGCCATAGTAGAAACACTAAAAGAGTTCAAAGG 4300

  scaffold45|si    1154532 CATGCTTTGGGGACAACAGATTACGGTCTACACTGACCACAAAAATCTAA 1154581
                                                                             
  scaffold45|si       4301 CATGCTTTGGGGACAACAGATTACGGTCTACACTGACCACAAAAATCTAA 4350

  scaffold45|si    1154582 TGCAGGATGCTCTAGGTCTGACCTCTGATCGAGTGTATCGCTGGAGATTA 1154631
                                                                             
  scaffold45|si       4351 TGCAGGATGCTCTAGGTCTGACCTCTGATCGAGTGTATCGCTGGAGATTA 4400

  scaffold45|si    1154632 CTCTTAGAAGAGTATGGCCCCACCATCGTGTATATCAAAGGCATCCACAA 1154681
                                                                             
  scaffold45|si       4401 CTCTTAGAAGAGTATGGCCCCACCATCGTGTATATCAAAGGCATCCACAA 4450

  scaffold45|si    1154682 CACCGTTGCGGACGCCATCTCACGACTGGACTATGGACCCGTCCCAGATG 1154731
                                                                             
  scaffold45|si       4451 CACCGTTGCGGACGCCATCTCACGACTGGACTATGGACCCGTCCCAGATG 4500

  scaffold45|si    1154732 ACAGGTCAACCTGGATGACTTTCGCCCAGTGTTGGTGCTACCACAACACC 1154781
                                                                             
  scaffold45|si       4501 ACAGGTCAACCTGGATGACTTTCGCCCAGTGTTGGTGCTACCACAACACC 4550

  scaffold45|si    1154782 TCACAGCCAGAAACATCCCTAGCATCCACCCAGGAATCCATGAACCAGGT 1154831
                                                                             
  scaffold45|si       4551 TCACAGCCAGAAACATCCCTAGCATCCACCCAGGAATCCATGAACCAGGT 4600

  scaffold45|si    1154832 GTTTGCTAATCGCAACGAAGAGGACTCCATCTATCCCCTCACAACCAGAG 1154881
                                                                             
  scaffold45|si       4601 GTTTGCTAATCGCAACGAAGAGGACTCCATCTATCCCCTCACAACCAGAG 4650

  scaffold45|si    1154882 AGATAGCGGAGGCACAACAACAAGATGAAAGCCTACTAAACAAAGGCTAC 1154931
                                                                             
  scaffold45|si       4651 AGATAGCGGAGGCACAACAACAAGATGAAAGCCTACTAAACAAAGGCTAC 4700

  scaffold45|si    1154932 TCAACTCAGTTAGTTGAGAATATCGAAGTACTCTGTAAGGAGGGCAAAAT 1154981
                                                                             
  scaffold45|si       4701 TCAACTCAGTTAGTTGAGAATATCGAAGTACTCTGTAAGGAGGGCAAAAT 4750

  scaffold45|si    1154982 GGTTATTCCAACAAGCCTCCAACACCGTCGCGGTAGCTTGGTTTCACCAC 1155031
                                                                             
  scaffold45|si       4751 GGTTATTCCAACAAGCCTCCAACACCGTCGCGGTAGCTTGGTTTCACCAC 4800

  scaffold45|si    1155032 TACCTACAGCACCCGGGACAAAACGCCTCGAAGAAACTCTTCGTCTGTCG 1155081
                                                                             
  scaffold45|si       4801 TACCTACAGCACCCGGGACAAAACGCCTCGAAGAAACTCTTCGTCTGTCG 4850

  scaffold45|si    1155082 ATGTATTGGAAAGGTCTAAGAACGACAGTCCAATCACACGCCAAAAGTGT 1155131
                                                                             
  scaffold45|si       4851 ATGTATTGGAAAGGTCTAAGAACGACAGTCCAATCACACGCCAAAAGTGT 4900

  scaffold45|si    1155132 CACAGTTGCCAGGTGAACAAACGCAGGCAGATAAAATACGGAAACTGCCA 1155181
                                                                             
  scaffold45|si       4901 CACAGTTGCCAGGTGAACAAACGCAGGCAGATAAAATACGGAAACTGCCA 4950

  scaffold45|si    1155182 ACAAAACTTGCCATCACCAACCCCTGGGAGGCTCTATGTGTGGACCTTAT 1155231
                                                                             
  scaffold45|si       4951 ACAAAACTTGCCATCACCAACCCCTGGGAGGCTCTATGTGTGGACCTTAT 5000

  scaffold45|si    1155232 AGGACCGTACACCCTCAAGGGCAAGGACAAGACACAAATTGACTTCATGT 1155281
                                                                             
  scaffold45|si       5001 AGGACCGTACACCCTCAAGGGCAAGGACAAGACACAAATTGACTTCATGT 5050

  scaffold45|si    1155282 GCGTCACAATGATCGATCCTGCAACAAGCTGGTTCGAAATTGTAGAGTTG 1155331
                                                                             
  scaffold45|si       5051 GCGTCACAATGATCGATCCTGCAACAAGCTGGTTCGAAATTGTAGAGTTG 5100

  scaffold45|si    1155332 CCGGTATCACAGCTCCCGAAGCTTGATATTCCCACGGGTACAAAGGGGCA 1155381
                                                                             
  scaffold45|si       5101 CCGGTATCACAGCTCCCGAAGCTTGATATTCCCACGGGTACAAAGGGGCA 5150

  scaffold45|si    1155382 CAAGGGCAAAGACACACGTGTCCAAGAACAACAACCCTACTTTGACAAAA 1155431
                                                                             
  scaffold45|si       5151 CAAGGGCAAAGACACACGTGTCCAAGAACAACAACCCTACTTTGACAAAA 5200

  scaffold45|si    1155432 CGTCAGCAACAGTAGGTAATTTAGTCAATAGGACCTGGTTTAGCCGTTAC 1155481
                                                                             
  scaffold45|si       5201 CGTCAGCAACAGTAGGTAATTTAGTCAATAGGACCTGGTTTAGCCGTTAC 5250

  scaffold45|si    1155482 CCACGTAGTCAATATATTATCTACGACAATGGAAGTGAATTTAAACTTCA 1155531
                                                                             
  scaffold45|si       5251 CCACGTAGTCAATATATTATCTACGACAATGGAAGTGAATTTAAACTTCA 5300

  scaffold45|si    1155532 CTTCGAGACCCTCTGTGAATCATATGGTCTGAAGCGTAAGCCAACCAGTG 1155581
                                                                             
  scaffold45|si       5301 CTTCGAGACCCTCTGTGAATCATATGGTCTGAAGCGTAAGCCAACCAGTG 5350

  scaffold45|si    1155582 TCAAAACCCACAAGCGAACGCAATACTCGAGCGGGTGCATCAAACAATCA 1155631
                                                                             
  scaffold45|si       5351 TCAAAACCCACAAGCGAACGCAATACTCGAGCGGGTGCATCAAACAATCA 5400

  scaffold45|si    1155632 TGGCGATGCTCCGCACAGCTGAATTGGATATGGCCGACACCATCAGCGAG 1155681
                                                                             
  scaffold45|si       5401 TGGCGATGCTCCGCACAGCTGAATTGGATATGGCCGACACCATCAGCGAG 5450

  scaffold45|si    1155682 AGTGACATTGCTGACTTTCTCACAAATGCCGCATGGGCCGTTCGCTCTAC 1155731
                                                                             
  scaffold45|si       5451 AGTGACATTGCTGACTTTCTCACAAATGCCGCATGGGCCGTTCGCTCTAC 5500

  scaffold45|si    1155732 CTATCACACAGTACTAAAAACTTCGCCAGGTGCAGCTATCTTTGGAAGGG 1155781
                                                                             
  scaffold45|si       5501 CTATCACACAGTACTAAAAACTTCGCCAGGTGCAGCTATCTTTGGAAGGG 5550

  scaffold45|si    1155782 ACATGTTGTTTGACGTCCCCTACATTGCTGACTGGTCTAAAATAGGGGAA 1155831
                                                                             
  scaffold45|si       5551 ACATGTTGTTTGACGTCCCCTACATTGCTGACTGGTCTAAAATAGGGGAA 5600

  scaffold45|si    1155832 TATAGACAACGACAAACTGACCGTAACACAAGACGGAGAATGCCTCTCGC 1155881
                                                                             
  scaffold45|si       5601 TATAGACAACGACAAACTGACCGTAACACAAGACGGAGAATGCCTCTCGC 5650

  scaffold45|si    1155882 ATAGACTGGGACTACCAGCCCGGTGACAAAGTACTGCTGCGAACAGACGG 1155931
                                                                             
  scaffold45|si       5651 ATAGACTGGGACTACCAGCCCGGTGACAAAGTACTGCTGCGAACAGACGG 5700

  scaffold45|si    1155932 TATCCTCCGCAAAACAGAGAGCCGGTATGAAAGTGATCCTTGGACTATCA 1155981
                                                                             
  scaffold45|si       5701 TATCCTCCGCAAAACAGAGAGCCGGTATGAAAGTGATCCTTGGACTATCA 5750

  scaffold45|si    1155982 CGTCAGTTCATACGAATGGCACAATAAGGGTTCAACGCGGAACTAAGTCC 1156031
                                                                             
  scaffold45|si       5751 CGTCAGTTCATACGAATGGCACAATAAGGGTTCAACGCGGAACTAAGTCC 5800

  scaffold45|si    1156032 GAGCGACTTAACATTAGGAGAGTTACACCATATTTTGAATAAACTAAAAA 1156081
                                                                             
  scaffold45|si       5801 GAGCGACTTAACATTAGGAGAGTTACACCATATTTTGAATAAACTAAAAA 5850

  scaffold45|si    1156082 TGACTTGTACCTTACCCCTTTCTCCTATCAAGACTTACGCTTCGTCATTG 1156131
                                                                             
  scaffold45|si       5851 TGACTTGTACCTTACCCCTTTCTCCTATCAAGACTTACGCTTCGTCATTG 5900

  scaffold45|si    1156132 CTACACCATCTTTTTTTTCCTCCTCGCGGTTTTCTTTGAGGAGGTTTTCT 1156181
                                                                             
  scaffold45|si       5901 CTACACCATCTTTTTTTTCCTCCTCGCGGTTTTCTTTGAGGAGGTTTTCT 5950

  scaffold45|si    1156182 TTTTCGTGAGCATTGACACCTTATCGCTCCATTCGTGGGGGCGAGTGACA 1156231
                                                                             
  scaffold45|si       5951 TTTTCGTGAGCATTGACACCTTATCGCTCCATTCGTGGGGGCGAGTGACA 6000

  scaffold45|si    1156232 TGAGCCAAGGATACCTACTGGTACTCCTGACCCTTCCTGGGCCCAAGGAC 1156281
                                                                             
  scaffold45|si       6001 TGAGCCAAGGATACCTACTGGTACTCCTGACCCTTCCTGGGCCCAAGGAC 6050

  scaffold45|si    1156282 AGGTCCCAGGGGTACAAAGACAAATGGGATTTCTACTAACTAAGGGTAGG 1156331
                                                                             
  scaffold45|si       6051 AGGTCCCAGGGGTACAAAGACAAATGGGATTTCTACTAACTAAGGGTAGG 6100

  scaffold45|si    1156332 ATCCCACCAAATAGAAGCAGGACTCATTAACAAGACTATTCAGTCCTGCA 1156381
                                                                             
  scaffold45|si       6101 ATCCCACCAAATAGAAGCAGGACTCATTAACAAGACTATTCAGTCCTGCA 6150

  scaffold45|si    1156382 GGGCTTATTACTACCAATTGGTAGGACTAAATATACAGCCCATTCCAGAT 1156431
                                                                             
  scaffold45|si       6151 GGGCTTATTACTACCAATTGGTAGGACTAAATATACAGCCCATTCCAGAT 6200

  scaffold45|si    1156432 TCCACTGGATTCAGTTTGGCATGCAAGAATGCATGTACAGCCCAAACCAG 1156481
                                                                             
  scaffold45|si       6201 TCCACTGGATTCAGTTTGGCATGCAAGAATGCATGTACAGCCCAAACCAG 6250

  scaffold45|si    1156482 GTGCATGTACACCTAGTTTGGCATGCATGAATCCAATAGGATGCATCAAA 1156531
                                                                             
  scaffold45|si       6251 GTGCATGTACACCTAGTTTGGCATGCATGAATCCAATAGGATGCATCAAA 6300

  scaffold45|si    1156532 ACCTAACATCCTCGAATTACATGCAAAATGCATGATAAACTAGAGAGGAC 1156581
                                                                             
  scaffold45|si       6301 ACCTAACATCCTCGAATTACATGCAAAATGCATGATAAACTAGAGAGGAC 6350

  scaffold45|si    1156582 TACCATGAGGCAGTCCTCATTTTCAATCAGTTTTATAGCTCATAAAATTA 1156631
                                                                             
  scaffold45|si       6351 TACCATGAGGCAGTCCTCATTTTCAATCAGTTTTATAGCTCATAAAATTA 6400

  scaffold45|si    1156632 AACTCCAAACAACTGGAACATCCCCTTTTTTTACTTCCTTACCTACAACT 1156681
                                                                             
  scaffold45|si       6401 AACTCCAAACAACTGGAACATCCCCTTTTTTTACTTCCTTACCTACAACT 6450

  scaffold45|si    1156682 ACTTTTCGATTACTTCCGGCTTAGGTCA 1156709
                                                       
  scaffold45|si       6451 ACTTTTCGATTACTTCCGGCTTAGGTCA 6478

Matrix = 20p43g.matrix
Kimura (with divCpGMod) = 0.00
Transitions / transversions = 1.00 (0/0)
Gap_init rate = 0.00 (0 / 6477), avg. gap size = 0.0 (0 / 0)


356 20.23 1.03 3.16 scaffold45|size1369571 1156783 1156879 (212127) rnd-5_family-402#DNA/TcMar-Tc2 245 339 (213) m_b169s001i6 139842

  scaffold45|si    1156783 AGTGTCCTGACAACCATTTGTGATAACTTGAATCAGTT-ATTTTTCAATA 1156831
                              ?    -   ? ?ii iiv  vi     ?vi i   -i i       i
  rnd-5_family-        245 AGTNTCCT-ACANCNGCTCAAGAAGACTTGNCCCGGTTTGTCTTTCAATG 293

  scaffold45|si    1156832 CAGGGAGCAAGGAATTCAGGTTAGCACCCACATGGTGTGATATGAGGC 1156879
                            - ?v   i?  i        ?    ?  i?     -i  i ?     
  rnd-5_family-        294 C-GNCAGCGNGGGATTCAGGTNAGCANCCGNATGGT-CGACANGAGGC 339

Matrix = 20p43g.matrix
Kimura (with divCpGMod) = 21.72
Transitions / transversions = 3.75 (15/4)
Gap_init rate = 0.04 (4 / 96), avg. gap size = 1.00 (4 / 4)

625 30.36 2.88 3.62 scaffold45|size1369571 1156836 1157252 (211754) rnd-1_family-207#DNA/TcMar-Tc2 102 515 (6) m_b169s001i8 139842

  scaffold45|si    1156836 GAGCAAGGAATTCAGGTTAGCACCCACATGGTGTGATATGAGGCTTGCTG 1156885
                                i  vi    i? i v  v  iv      vviiiv     ?vv?i 
  rnd-1_family-        102 GAGCAGGGCGTTCAANTCACCAACCGGATGGTGGTGCGAGAGGCNGCNCG 151

  scaffold45|si    1156886 GTTGCTCCCAGTCTACAAGGAAAAGCATCAATGCAAG-GCAGAAG---GT 1156931
                           v? v  ?  v i? v      ?   v-- i vv i  -    i  --- i
  rnd-1_family-        152 CNTTCTNCCCGCNTTCAAGGANAAGA--CGAGCCGAGCGCAGGAGTTGGC 199

  scaffold45|si    1156932 CATTC-TTGCTTTACAAAAACAATGGACTTAACTCGGCAAGCTGTAACAT 1156980
                           vi ? - i    i  ivi v v  v i?i v  v i   v  ------ i
  rnd-1_family-        200 GGTNCATCGCTTCACGCGATCCATCGGNCTCACGCAGCACGC------AC 243

  scaffold45|si    1156981 ACAGGACACATAAGAATTATCATGAGACACTGGAAGTGG---CAAGGTAT 1157027
                             ? -- ?  v   v i -   ? -  v  -   i ?? --- ? i v i
  rnd-1_family-        244 ACNG--CNCAAAAGCACT-TCANG-GAAAC-GGAGGNNGATGCNAAGGAC 288

  scaffold45|si    1157028 GTCATTGGTGTGATAAAGGATAAGGTTGCAGACAAAGATCCAAG-TGATG 1157076
                           v    i v?i    i   ?-ii i    v  ivivi  v  vi -i  i 
  rnd-1_family-        289 TTCATCGCNATGATGAAGN-CGAAGTTGGAGGGGCGGAACCTGGACGACG 337

  scaffold45|si    1157077 TGATGAACATGGATCAAACTTCTATCACATTTTCCTTCCATTCCACAAAG 1157126
                            vv             i  ?i ?   v i  i  v ?   i    vv ? 
  rnd-1_family-        338 TCCTGAACATGGATCAGACNCCNATCCCGTTCTCGTNCCACTCCAACANG 387

  scaffold45|si    1157127 ACACTCGAA--AAAGGGCAC-AAGATCAATCCAGGTGTGTGCCTTGATGT 1157173
                             i      --i     vi -    - ?i    v i?i ?  ? ii i?v
  rnd-1_family-        388 ACGCTCGAAGCGAAGGGAGCGAAGA-CNGTCCACGCNCGNGCNTCAACNA 436

  scaffold45|si    1157174 CCGACACAATGAGAGTAACGCTGGCCGGAAGCATCAATGCCAGTGGGCAA 1157223
                                  i v v v  v  ?  v    vi v i ? vv  v      v i
  rnd-1_family-        437 CCGACACGAAGCGCGTCACNCTTGCCGCGACCGTNACGGCAAGTGGGAAG 486

  scaffold45|si    1157224 ATGCTACTGCCCATATTTAGCTTTAAAGG 1157252
                              i ivi    v vi ? v   i  i  
  rnd-1_family-        487 ATGTTGACGCCCTTCCTNATCTTCAAGGG 515

Matrix = 20p43g.matrix
Kimura (with divCpGMod) = 33.73
Transitions / transversions = 1.07 (63/59)
Gap_init rate = 0.05 (22 / 416), avg. gap size = 1.23 (27 / 22)


444 29.71 2.29 0.00 scaffold45|size1369571 1156804 1156978 (212028) rnd-1_family-553#Unknown 43 221 (3) m_b169s001i7 139843

  scaffold45|si    1156804 GATAACTTGAATCAGTTATTTTTCAATACAGGGAG-CAAGGAATTCAGGT 1156852
                              i     vv  iv  vv i   i v   i i v- iv  ?     i  
  rnd-1_family-         43 GATGACTTGTCTCGTTTTGTCTTCGAGACAAGAACTCGCGGNATTCAAGT 92

  scaffold45|si    1156853 TAGCACCCACATGGTGTGATATGAGGCTTGCTGGTTGCTCCCAGTCTACA 1156902
                           i       i?     ?i ?i ?  i  v   i v        iiv  v  
  rnd-1_family-         93 CAGCACCCGNATGGTNCGNCANGAAGCATGCCGCTTGCTCCCGAACTTCA 142

  scaffold45|si    1156903 --AGGAAAAGCATCAATGCAAGGCAGAAGGTCAT-TCTTGCTTTACAAAA 1156949
                           -- v   i v   vi ?  iv  v      i i -??ii ?  i  i  i
  rnd-1_family-        143 TGACGAAGACCATGGANGCGCGGAAGAAGGCCGTGNNCCGNTTCACGAAG 192

  scaffold45|si    1156950 ACAATGGACTTAACTCGGCAAGCTGTAAC 1156978
                           ? i    i?i v? ? iv iv? ? i   
  rnd-1_family-        193 NCGATGGGNCTCNCNCATCGTNCNGCAAC 221

Matrix = 20p43g.matrix
Kimura (with divCpGMod) = 30.99
Transitions / transversions = 1.60 (32/20)
Gap_init rate = 0.02 (3 / 174), avg. gap size = 1.33 (4 / 3)


356 20.23 1.03 3.16 scaffold45|size1369571 1156783 1156879 (212127) rnd-5_family-402#DNA/TcMar-Tc2 245 339 (213) m_b169s001i6 139842

  scaffold45|si    1156783 AGTGTCCTGACAACCATTTGTGATAACTTGAATCAGTT-ATTTTTCAATA 1156831
                              ?    -   ? ?ii iiv  vi     ?vi i   -i i       i
  rnd-5_family-        245 AGTNTCCT-ACANCNGCTCAAGAAGACTTGNCCCGGTTTGTCTTTCAATG 293

  scaffold45|si    1156832 CAGGGAGCAAGGAATTCAGGTTAGCACCCACATGGTGTGATATGAGGC 1156879
                            - ?v   i?  i        ?    ?  i?     -i  i ?     
  rnd-5_family-        294 C-GNCAGCGNGGGATTCAGGTNAGCANCCGNATGGT-CGACANGAGGC 339

Matrix = 20p43g.matrix
Kimura (with divCpGMod) = 21.72
Transitions / transversions = 3.75 (15/4)
Gap_init rate = 0.04 (4 / 96), avg. gap size = 1.00 (4 / 4)

625 30.36 2.88 3.62 scaffold45|size1369571 1156836 1157252 (211754) rnd-1_family-207#DNA/TcMar-Tc2 102 515 (6) m_b169s001i8 139842

  scaffold45|si    1156836 GAGCAAGGAATTCAGGTTAGCACCCACATGGTGTGATATGAGGCTTGCTG 1156885
                                i  vi    i? i v  v  iv      vviiiv     ?vv?i 
  rnd-1_family-        102 GAGCAGGGCGTTCAANTCACCAACCGGATGGTGGTGCGAGAGGCNGCNCG 151

  scaffold45|si    1156886 GTTGCTCCCAGTCTACAAGGAAAAGCATCAATGCAAG-GCAGAAG---GT 1156931
                           v? v  ?  v i? v      ?   v-- i vv i  -    i  --- i
  rnd-1_family-        152 CNTTCTNCCCGCNTTCAAGGANAAGA--CGAGCCGAGCGCAGGAGTTGGC 199

  scaffold45|si    1156932 CATTC-TTGCTTTACAAAAACAATGGACTTAACTCGGCAAGCTGTAACAT 1156980
                           vi ? - i    i  ivi v v  v i?i v  v i   v  ------ i
  rnd-1_family-        200 GGTNCATCGCTTCACGCGATCCATCGGNCTCACGCAGCACGC------AC 243

  scaffold45|si    1156981 ACAGGACACATAAGAATTATCATGAGACACTGGAAGTGG---CAAGGTAT 1157027
                             ? -- ?  v   v i -   ? -  v  -   i ?? --- ? i v i
  rnd-1_family-        244 ACNG--CNCAAAAGCACT-TCANG-GAAAC-GGAGGNNGATGCNAAGGAC 288

  scaffold45|si    1157028 GTCATTGGTGTGATAAAGGATAAGGTTGCAGACAAAGATCCAAG-TGATG 1157076
                           v    i v?i    i   ?-ii i    v  ivivi  v  vi -i  i 
  rnd-1_family-        289 TTCATCGCNATGATGAAGN-CGAAGTTGGAGGGGCGGAACCTGGACGACG 337

  scaffold45|si    1157077 TGATGAACATGGATCAAACTTCTATCACATTTTCCTTCCATTCCACAAAG 1157126
                            vv             i  ?i ?   v i  i  v ?   i    vv ? 
  rnd-1_family-        338 TCCTGAACATGGATCAGACNCCNATCCCGTTCTCGTNCCACTCCAACANG 387

  scaffold45|si    1157127 ACACTCGAA--AAAGGGCAC-AAGATCAATCCAGGTGTGTGCCTTGATGT 1157173
                             i      --i     vi -    - ?i    v i?i ?  ? ii i?v
  rnd-1_family-        388 ACGCTCGAAGCGAAGGGAGCGAAGA-CNGTCCACGCNCGNGCNTCAACNA 436

  scaffold45|si    1157174 CCGACACAATGAGAGTAACGCTGGCCGGAAGCATCAATGCCAGTGGGCAA 1157223
                                  i v v v  v  ?  v    vi v i ? vv  v      v i
  rnd-1_family-        437 CCGACACGAAGCGCGTCACNCTTGCCGCGACCGTNACGGCAAGTGGGAAG 486

  scaffold45|si    1157224 ATGCTACTGCCCATATTTAGCTTTAAAGG 1157252
                              i ivi    v vi ? v   i  i  
  rnd-1_family-        487 ATGTTGACGCCCTTCCTNATCTTCAAGGG 515

Matrix = 20p43g.matrix
Kimura (with divCpGMod) = 33.73
Transitions / transversions = 1.07 (63/59)
Gap_init rate = 0.05 (22 / 416), avg. gap size = 1.23 (27 / 22)


490 30.23 0.47 0.00 scaffold45|size1369571 1157455 1157669 (211337) C rnd-5_family-766#DNA/TcMar-Tc2 (1384) 463 248 m_b169s001i9 139844

  scaffold45|si    1157455 CATCATAAATAGGATCCAGTTGCTTCAAATTGATGTTATTCATATACCTA 1157504
                            i ?i i  iv ?      ?? v vvi?  i  v  ?? ?  i iv   i
C rnd-5_family-        463 CGTNGTGAACCGNATCCAGNNGATGGGNATCGAAGTNNTNCACACCCCTG 414

  scaffold45|si    1157505 TGGGTTGCACTTATTTATGTTCGCCCATTGATGTAGGAATAAACAAATCA 1157554
                           ??  v     ?  ?i i  iiv    i i     ?  ?  v     ii ?
C rnd-5_family-        413 NNGGGTGCACNTANCTGTGCCAGCCCGTCGATGTNGGNATCAACAAGCCN 364

  scaffold45|si    1157555 ATAAAAACAGGAATGAGGGAAAAGTGGGA-GAATTGGATGGTATAAGGGG 1157603
                           v ?   iv??vi   v v v         - v  v   i  iiv v  v 
C rnd-5_family-        363 CTNAAAGGNNCGATGCGTGCAAAGTGGGANGCATAGGACGGCGGATGGTG 314

  scaffold45|si    1157604 AGGGGATTGCCAACGGTGCAGCTAAGGAGCCATCACAAAAGTTAGTGCCA 1157653
                            ?  ?  ? ivi    v iv  v i       ? v iv  iiv i iv i
C rnd-5_family-        313 ANGGNATNGTGGACGGAGTCGCGAGGGAGCCANCTCGCAAACAAATAGCG 264

  scaffold45|si    1157654 AAGTGGTCGATTGATG 1157669
                           i i   ?ivi      
C rnd-5_family-        263 GAATGGNTTGTTGATG 248

Matrix = 20p43g.matrix
Kimura (with divCpGMod) = 38.04
Transitions / transversions = 1.24 (36/29)
Gap_init rate = 0.00 (1 / 214), avg. gap size = 1.00 (1 / 1)


500 22.69 0.00 0.84 scaffold45|size1369571 1157587 1157706 (211300) rnd-1_family-377#Unknown 1 119 (5) m_b169s001i10 139845

  scaffold45|si    1157587 TTGGATGGTATAAGGGGAGGGGATTGCCAACGGTGCAGCTAAGGAGCCAT 1157636
                                    i- v  i  ?       i?  i  i  i  v          
  rnd-1_family-          1 TTGGATGGTG-ACGGAGANGGGATTGTNAATGGCGCGGCGAAGGAGCCAT 49

  scaffold45|si    1157637 CACAAAAGTTAGTGCCAAAGTGGTCGATTGATGTGCACATGAAGCTCCCT 1157686
                              iiv    i   v ii     ?ivi    ?  ?i   ?   vv     
  rnd-1_family-         50 CACGGCAGTTGGTGGCGGAGTGGNTCGTTGANGTNTACANGAACATCCCT 99

  scaffold45|si    1157687 GGTCAAACATTGAGGAATGC 1157706
                            vv     iv  v    i  
  rnd-1_family-        100 GCGCAAACGGTGCGGAACGC 119

Matrix = 20p43g.matrix
Kimura (with divCpGMod) = 21.08
Transitions / transversions = 1.45 (16/11)
Gap_init rate = 0.01 (1 / 119), avg. gap size = 1.00 (1 / 1)


800 21.02 10.85 1.29 scaffold45|size1369571 1157792 1158003 (211003) rnd-5_family-2469#Unknown 86 317 (159) m_b169s001i11 139846

  scaffold45|si    1157792 CTAATTTATCATTCTAGTCA-TCCGTGGTTGACACCTCAACAACCCTTGC 1157840
                                           i   -  vi ?  i- i  ?v   -   vii   
  rnd-5_family-         86 CTAATTTATCATTCTAATCAATCAATNGTC-ATACNACAA-AACATCTGC 133

  scaffold45|si    1157841 ATAAGCAGACCCATGATTATGGTGATAGAAATGCTGCATTG--------- 1157881
                              i  iv v  ii i  i  i  iv   i i ?i    ? ---------
  rnd-5_family-        134 ATAGGCGTAACCGCGGTTGTGATGGAAGAGACGNCGCATNGAGCGATTCT 183

  scaffold45|si    1157882 -------------CAAATACAGACAATTGCGGTGTCCAATCTATATTTGT 1157918
                           ------------- vi  i        i   vi      ? v v  i-  
  rnd-5_family-        184 CGTGGTCCGGCAGCCGATGCAGACAATCGCGCCGTCCAANCGAGATC-GT 232

  scaffold45|si    1157919 TATCCCCAGTCACCACCTCCCCTCGAACAAAATAAAGGCAAGAGCCACCA 1157968
                            ?       i   ? ?     v vv       i  ?v  i v    ii  
  rnd-5_family-        233 TNTCCCCAGCCACNANCTCCCATGCAACAAAACAANCGCGACAGCCGTCA 282

  scaffold45|si    1157969 GTATCATCGTTGTTCATGGTGTAACATGCAAGCTC 1158003
                              i      i                        
  rnd-5_family-        283 GTACCATCGTCGTTCATGGTGTAACATGCAAGCTC 317

Matrix = 20p43g.matrix
Kimura (with divCpGMod) = 18.92
Transitions / transversions = 1.93 (29/15)
Gap_init rate = 0.03 (6 / 211), avg. gap size = 4.33 (26 / 6)


2127 24.32 6.07 5.40 scaffold45|size1369571 1157998 1158788 (210218) rnd-1_family-688#Unknown 155 950 (0) m_b169s001i12 139847

  scaffold45|si    1157998 AAGCTCCTAACCCTAACCACTTTATTTGCAGCAAAATAGCACCACAAAAC 1158047
                               i  vvv ?    ----  ii  v  i ii   i   i  ??v   v
  rnd-1_family-        155 AAGCCCCATTCNCTAA----TTCGTTAGCGGTGAAACAGCGCCNNCAAAG 200

  scaffold45|si    1158048 CTGAGTGTGTTTTTGTTTT-TAAAATCAATGGTGCTGATGACAGTATCAG 1158096
                             ?  ii    i i     -  i v   iv  v         i ii----
  rnd-1_family-        201 CTNAGCATGTTCTCGTTTTCTAGATTCAGAGGGGCTGATGACGGCG---- 246

  scaffold45|si    1158097 TAGAAGTGACAAAGATGAAGAATGTAACAACCTTGACAATCATTCAGATC 1158146
                           --        i i       ? iv i     v     i  - ii -  iv
  rnd-1_family-        247 --GAAGTGACGAGGATGAAGNACCTGACAACGTTGACGAT-ACCC-GACA 292

  scaffold45|si    1158147 AAGAGGAGGATGAGAATAGAGAATAGCAATGATGAGAGGAGGTTTGGGTT 1158196
                              i               v  ?  -------i  ?  vi  v i     
  rnd-1_family-        293 AAGGGGAGGATGAGAATAGTGANTA-------CGANAGCGGGATCGGGTT 335

  scaffold45|si    1158197 AGATGATGGGGATATCAATGATTTCAAAGAAGAAGAAGATGCATCACAGA 1158246
                           v               i i    iivvv       v  v  v   iv  i
  rnd-1_family-        336 TGATGATGGGGATATCGACGATTCTCTTGAAGAAGTAGCTGAATCGGAGG 385

  scaffold45|si    1158247 TGGAACTGATGGGATACAGCCTGACTTGATTGAACATTTCGATGGCTAA- 1158295
                           v    ii  vv  v    vvv  i vii      vi  vviv     i -
  rnd-1_family-        386 AGGAATCGAATGGCTACACAGTGGCGCAATTGAAGGTTAAACTGGCTGAA 435

  scaffold45|si    1158296 -GAGGCTTGATCCTA-CAATAAAAAAGCCTGAAACAGTCCAGCAAATTGT 1158343
                           -          i v -  iv         i  ?vi i      ivv vv 
  rnd-1_family-        436 CGAGGCTTGATTCAAACAGGAAAAAAGCCCGANTTAATCCAGCGCCTATT 485

  scaffold45|si    1158344 GAAACCACAACCATCTGACTTCAATATCAAACCAAAAATTGAGCCACATA 1158393
                              v           v        v --   ?     i       iiiv 
  rnd-1_family-        486 GAATCCACAACCATCAGACTTCAAAA--AAANCAAAAGTTGAGCCGTGGA 533

  scaffold45|si    1158394 AGACAAACACAGCTAAAGCAATTCTTCTCAGACTGTCTAGGGATAAATCT 1158443
                           ii  v i  vi  i      v     v       ?iii  v  i      
  rnd-1_family-        534 GAACCAGCAAGGCCAAAGCACTTCTTATCAGACTNCTCAGTGACAAATCT 583

  scaffold45|si    1158444 TC-TGCTTTCCGCCTTATAAAACCAGAAAA--------AATCATTGGAAT 1158484
                             -i  ?    i?v  v   vv  i  ?i -------- i    i     
  rnd-1_family-        584 TCACGCNTTCCANGTTTTAACTCCGGANGAAGCNTGGGAGTCATCGGAAT 633

  scaffold45|si    1158485 GGATT------TATCCCAAAAGATAGGTTCATAAGCAACATGAAAAAACA 1158528
                             v i------   -           i   i v              v v
  rnd-1_family-        634 GGTTCAAGAAATAT-CCAAAAGATAGATTCGTCAGCAACATGAAAAACCT 682

  scaffold45|si    1158529 CAAGAGGGCTTTAGAATTAGAAGTAACTGGGCTCATTGGTGCAAATGATA 1158578
                              i   v  ------?      i  vv   v -    v   ?       
  rnd-1_family-        683 CAAAAGGTCT------NTAGAAGCAAGGGGGGT-ATTGTTGCNAATGATA 725

  scaffold45|si    1158579 ATAAAATTATTGAGGCAGAGATTGCTTTT-TGTGTATGTTAGACCAGACT 1158627
                             i    i            v  ?   i - ii  ii  i   i    ? 
  rnd-1_family-        726 ATGAAATCATTGAGGCAGAGCTTNCTTCTATACGTGCGTCAGATCAGANT 775

  scaffold45|si    1158628 CCCATCAGAGAATACCCTCAATGGAATGATCATAATGCAAGTCAGCCTCT 1158677
                            i---------i i   v v?   v    ?   i         i  i   
  rnd-1_family-        776 CT---------GTGCCCACTNTGGCATGANCATGATGCAAGTCGGCTTCT 816

  scaffold45|si    1158678 TGGGGAAGATTTGAAAACTGGATTGAAT--AG------------------ 1158707
                             i v     ? i   ivi  v?  v i--  ------------------
  rnd-1_family-        817 TGAGCAAGATNTAAAAGACGGCNTGCACGAAGGTATGTCCCCACACGAGT 866

  scaffold45|si    1158708 -----CAGGCAAAAGCAGAGTACCTTGC---TTTCCTTGTGGGATATATT 1158749
                           -----   i i i          v-   ---     v  i--  v i   
  rnd-1_family-        867 TTCGACAGACGAGAGCAGAGTACA-TGCAATTTTCCATGC--GAAACATT 913

  scaffold45|si    1158750 CAGAAAGAATGTTTACTAATAGAAGAAAGATAATAGCAG 1158788
                                  v ii     i --    v     v ii   i 
  rnd-1_family-        914 CAGAAAGCACATTTACCA--AGAACAAAGAAAGCAGCGG 950

Matrix = 20p43g.matrix
Kimura (with divCpGMod) = 25.22
Transitions / transversions = 1.33 (104/78)
Gap_init rate = 0.07 (55 / 790), avg. gap size = 1.65 (91 / 55)


432 29.92 1.99 3.54 scaffold45|size1369571 1158708 1158908 (210098) C rnd-1_family-816#Unknown (49) 1012 815 m_b169s001i13 139848

  scaffold45|si    1158708 CAGGCAAAAGCAGAGTACCTTGC--TTT--CCTTGTGGGATATATTCAGA 1158753
                              i i i          v -  --   --     ---- v i       
C rnd-1_family-       1012 CAGACGAGAGCAGAGTACAT-GCAATTTGACCTTG----AAACATTCAGA 968

  scaffold45|si    1158754 AAGAATGTTTACTAATAGAAGAAAGATAATAGCAGCAAAAGCCAATGAAG 1158803
                              v ii     i  --   v     v ii  vi v   v          
C rnd-1_family-        967 AAGCACATTTACCAA--GAACAAAGAAAGCAGAGGGAAATGCCAATGAAG 920

  scaffold45|si    1158804 ATTTTAAAAATCAATAACATCACAGAAAAGCAATATGAACATCAAGTTGA 1158853
                           i ivi   ivv   i  vv  i ?   i  vvii iii v vvvi     
C rnd-1_family-        919 GTCGCAAAGCGCAACAAACTCGCNGAAGAGACGCACAGAGAGGTGGTTGA 870

  scaffold45|si    1158854 AGAAGAAGAAGCATGTTAGCATGCTTAATGGTAGCATGATGATTTGGTAG 1158903
                              i    v   vi   i      iv vii v i  i      v    ii
C rnd-1_family-        869 AGAGGAAGTAGCTCGTTGGCATGCCGACCAGGAACACGATGATATGGTGA 820

  scaffold45|si    1158904 ATGAA 1158908
                              ? 
C rnd-1_family-        819 ATGNA 815

Matrix = 20p43g.matrix
Kimura (with divCpGMod) = 33.78
Transitions / transversions = 1.32 (33/25)
Gap_init rate = 0.04 (9 / 200), avg. gap size = 1.22 (11 / 9)


1836 24.29 1.49 4.78 scaffold45|size1369571 1159170 1159839 (209167) rnd-1_family-509#Unknown 472 1120 (13) m_b169s001i14 139849

  scaffold45|si    1159170 GGCCTGTTAGAAAGACAAGTAACATTAGTGCTCAGTCAAGCCAGTTTCCT 1159219
                                   v  i    i  v  ii  iv      v? i     v  vv v
  rnd-1_family-        472 GGCCTGTTTGAGAGACGAGAAATGTTGTTGCTCATNCGAGCCATTTGGCG 521

  scaffold45|si    1159220 GTCCACAATGGTTAATTGGCAATCTCCCTCTGTCCAAGCATTGCAAAGTT 1159269
                           v i  v    viv v   i ii  ?v    v i? i     i vvi    
  rnd-1_family-        522 TTTCAGAATGCCAATTTGACGGTCNGCCTCGGCNCGAGCATCGGCGAGTT 571

  scaffold45|si    1159270 CATGGCGCAAGTGCAGAGTCTGGGAGGACAGGATATTCACCTCTTGGTTA 1159319
                            ii i    ?     i i i  ?  ?  ?  v v ivi           i
  rnd-1_family-        572 CGCGACGCANGTGCAAAATTTGNGANGANAGCAAACGTACCTCTTGGTTG 621

  scaffold45|si    1159320 CAAAC--CATGGCCGCCCTGAGGCGATCCCCATCACCATTGACCATCCCT 1159367
                            i   --  v   --i   ---    ---v    ?   ------?i??  
  rnd-1_family-        622 CGAACAGCAAGGC--TCCT---GCGA---ACATCNCCA------NCNNCT 657

  scaffold45|si    1159368 CCTCATCTATCATCATCACCTCCATCTTCGATCAGATCAATCATTACCTC 1159417
                               ---------    v   i    ?  v vv     v     ?     
  rnd-1_family-        658 CCTC---------CATCTCCTTCATCNTCCAGAAGATCCATCATNACCTC 698

  scaffold45|si    1159418 GGTGTCGTATCCCGTCACAATTAATGGCCTCCTCTTGATTGGATTGCATC 1159467
                           ?       i?  vv v  i ii  v         -   i?        ? 
  rnd-1_family-        699 NGTGTCGTGNCCGCTGACGACCAAAGGCCTCCTC-TGACNGGATTGCANC 747

  scaffold45|si    1159468 CATCCTCTTGAATATTGTGGGCACCGAAGTCATGATAGACTTACATCATT 1159517
                            v     vv ?i?   ?ivv  v  v i     vi  ?i i i   v   
  rnd-1_family-        748 CCTCCTCGAGNGNATTNCTCGCCCCCAGGTCATCGTANGCCTGCATGATT 797

  scaffold45|si    1159518 GACTCCCTCACGGGAATGGGAATAGCATCGTCTCCTATCCTGTCAAAACC 1159567
                           vi   i v vi v viv     -      i     vv          vv?
  rnd-1_family-        798 TGCTCTCGCCTGTGCGGGGGAA-AGCATCATCTCCGCTCCTGTCAAACAN 846

  scaffold45|si    1159568 CTTGAAGAGGACAGCACAACCAAAAACAATACACACTTCACAAGGA-AGG 1159616
                           ?i ?? v  ?  i    ii  v     v?    v    -i i? vv- v?
  rnd-1_family-        847 NCTNNACAGNACGGCACGGCCCAAAACCNTACAAACTT-GCGNGTCTATN 895

  scaffold45|si    1159617 TCATGATGAACCATGTTAGTAACAACATAATTGAGGATCCAACTGTCACT 1159666
                           i     ivv        v v?       i? i?        ?ii   ?v 
  rnd-1_family-        896 CCATGACTCACCATGTTTGGNACAACATGNTCNAGGATCCANTCGTCNGT 945

  scaffold45|si    1159667 GACCCCTGACAATGGATCAATCTCATAAGCAATTGTCCCACCCTTTACAC 1159716
                           ? i?  ?    ?iv    ? i v i  ?    ivii?  ?   -  i   
  rnd-1_family-        946 NATNCCNGACANCTGATCNACCGCGTANGCAACGACNCCNCCC-TTGCAC 994

  scaffold45|si    1159717 AAGGCTGATGCAACC---ACTTCAACATGGGAAATATCTGTATCTGCATA 1159763
                            i?  ? v?      ---i v      vi  ?   i iv  i  v     
  rnd-1_family-        995 AGNGCNGCNGCAACCTTGGCATCAACAAAGGNAATGTTGGTGTCAGCATA 1044

  scaffold45|si    1159764 ---CTCCTGCTGGTGGCTGCTATTCTTCCAATGGCCCCTTTAGTCTGTAT 1159810
                           ---   v      i   v?vvi        ?i    ? vv     i  i 
  rnd-1_family-       1045 NGTCTCATGCTGGCGGCGNGAGTTCTTCCANCGGCCNCGGTAGTCCGTGT 1094

  scaffold45|si    1159811 CATTCTAAATGATGAAACAAAAC-TCATGT 1159839
                              i    --  --  i      - i    
  rnd-1_family-       1095 CATCCTAA--GA--AAGCAAAACATTATGT 1120

Matrix = 20p43g.matrix
Kimura (with divCpGMod) = 27.43
Transitions / transversions = 1.04 (79/76)
Gap_init rate = 0.05 (36 / 669), avg. gap size = 1.14 (41 / 36)

1212 23.64 2.88 6.41 scaffold45|size1369571 1159680 1160131 (208875) rnd-1_family-818#Unknown 1 437 (0) m_b169s001i15 139849

  scaffold45|si    1159680 GGATCAATCTCATAAGCAATTGTCCCACCCTTTACACAAGGCTGATGCAA 1159729
                                i i v i  ?    ivii?        -i    ??  ? vv    
  rnd-1_family-          1 GGATCGACCACGTANGCAACGACNCCACCCTT-GCACANNGCNGCAGCAA 49

  scaffold45|si    1159730 CC---ACTTCAACATGGGAAATATCTGTATCTGCATA---CTCCTGCTGG 1159773
                             ---i v      vi  v     iv  i  v     ---   v      
  rnd-1_family-         50 CCTTGGCATCAACAAAGGCAATATTGGTGTCAGCATANGTCTCATGCTGG 99

  scaffold45|si    1159774 TGGCTGCTATTCTTCCAATGGCCCCTTTAGTCTGTATCATTCTAAATGAT 1159823
                           i   v v?i        ?i    ? vv     i  i    i  i --  v
  rnd-1_family-        100 CGGCGGGNGTTCTTCCANCGGCCNCGGTAGTCCGTGTCATCCTGA--GAA 147

  scaffold45|si    1159824 GAAACAAAACTCATGTTTTTGGTTAGTAACATGGTAATTTGAATTGAACA 1159873
                               --   ? i?  ---------   i-  ?v  vv----------   
  rnd-1_family-        148 GAAA--AAANTTNTG---------AGTG-CANTGTCC----------ACA 175

  scaffold45|si    1159874 ATAATAAAAAGAAATAGAAAAATACATACCTTTGAGCAGTCACTGCCTCT 1159923
                            ?   i v  iv ?  i v  vi  v      ? v   vi ii v  ? v
  rnd-1_family-        176 ANAATGACAAACANTAAATAATCACTTACCTTNGTGCATCCGTTTCCNCG 225

  scaffold45|si    1159924 GAAAACTATGACTACCATCTTCCTGATGCTGTAGGTTCTAGCAAGCCC-- 1159971
                           ?iv  v?i ?  vi   ?              ii  i i i?      --
  rnd-1_family-        226 NGCAAANGTNACAGCCANCTTCCTGATGCTGTGAGTCCCAANAAGCCCAA 275

  scaffold45|si    1159972 -----CAGCAGATTAAAATCAGTATAATGCAAAGTATCTCCAAGGAGATG 1160016
                           -----  ?    --   ?  i iiivv v     iv  viiv      i 
  rnd-1_family-        276 CGGTCCANCAGA--AAANTCGGCGCCTTTCAAAGCTTCATTTAGGAGACG 323

  scaffold45|si    1160017 GCTCAACCTCTCCTTGACTTGAATTGGATCATCTAGGGCCTCTTATCCAA 1160066
                             ?? v ?         i i    ?  i     i   v ? ?v  ?    
  rnd-1_family-        324 GCNNATCNTCTCCTTGATTCGAATNGGGTCATCCAGGCCNTNATANCCAA 373

  scaffold45|si    1160067 AAATGGACTCATTCTTGGCAGGATTCACCACATTATGGTACTCCTGCCAA 1160116
                            i i i         i v ?  i    v v   v         ?v    i
  rnd-1_family-        374 AGACGAACTCATTCTCGCCNGGGTTCAACTCATAATGGTACTCNAGCCAG 423

  scaffold45|si    1160117 AGCCCCATCATTTGA 1160131
                             iv    -i     
  rnd-1_family-        424 AGTGCCAT-GTTTGA 437

Matrix = 20p43g.matrix
Kimura (with divCpGMod) = 26.85
Transitions / transversions = 1.22 (55/45)
Gap_init rate = 0.07 (32 / 451), avg. gap size = 1.28 (41 / 32)


1440 20.88 2.00 0.99 scaffold45|size1369571 1160541 1160840 (208166) C rnd-5_family-2867#Unknown (3) 527 225 m_b169s001i16 139850

  scaffold45|si    1160541 GGGGGGATGATGTTGTTGATTTGCAGTAGCTGGGGTGGTCTCGGA----- 1160585
                                 v    v   i     i    i        i    v   v-----
C rnd-5_family-        527 GGGGGGCTGATTTTGCTGATTCGCAGCAGCTGGGGCGGTCGCGGCCTCCT 478

  scaffold45|si    1160586 GCAACACAGGGG-AATGGGTGCCAGTGGCACTGCAGTGCAGCACAAAACG 1160634
                            i vii      -       v  i       i --    i   vi   i 
C rnd-5_family-        477 GTACTGCAGGGGGAATGGGTTCCGGTGGCACCG--GTGCGGCAGGAAATG 430

  scaffold45|si    1160635 CCTCAGCAAAGTTGGCATGGACTTGATGACAGCGAGCAACCTCTGTCCTC 1160684
                               v       i   i        i ?i i   v  vi  v i i   i
C rnd-5_family-        429 CCTCCGCAAAGTCGGCGTGGACTTGGTNGCGGCGTGCCGCCGCCGCCCTT 380

  scaffold45|si    1160685 TGTCGAGGAATTACAAGCCAGGCTTCGGGTGTCATGGTTGTTTTTAAATA 1160734
                                 v  i   iiivi i     v  i                vi v 
C rnd-5_family-        379 TGTCGACGAGTTATGGCTCGGGCTTGGGATGTCATGGTTGTTTTTTGAAA 330

  scaffold45|si    1160735 TATCAACTATTGACTGTTTGTTTTTTTATGGGACAATTCTATGCATTTCT 1160784
                                vi    v     i  -              v        v   i 
C rnd-5_family-        329 TATCATTTATTTACTGTCTG-TTTTTTATGGGACACTTCTATGCCTTTTT 281

  scaffold45|si    1160785 ATCTGTGGACTAAATGCTGTGTATCAAAATGTAATGAAGACTTCTCAAAA 1160834
                             vi     v   ?      i  v  vi    v   v             
C rnd-5_family-        280 ATGCGTGGAATAANTGCTGTATAGCATGATGTCATGTAGACTTCTCAAAA 231

  scaffold45|si    1160835 TGATTC 1160840
                              i  
C rnd-5_family-        230 TGACTC 225

Matrix = 20p43g.matrix
Kimura (with divCpGMod) = 19.83
Transitions / transversions = 1.38 (36/26)
Gap_init rate = 0.02 (5 / 299), avg. gap size = 1.80 (9 / 5)


311 6.52 2.17 0.00 scaffold45|size1369571 1160845 1160890 (208116) C rnd-1_family-819#Unknown (5) 113 67 m_b169s001i17 139851

  scaffold45|si    1160845 TGCCACCTGTGCTCTTCAGGTTTGTTTA-TTTCTGAGGATGGCCAGA 1160890
                               v     v              v  -                  
C rnd-1_family-        113 TGCCTCCTGTTCTCTTCAGGTTTGTGTATTTTCTGAGGATGGCCAGA 67

Matrix = 20p43g.matrix
Kimura (with divCpGMod) = 6.87
Transitions / transversions = 0.00 (0/3)
Gap_init rate = 0.02 (1 / 45), avg. gap size = 1.00 (1 / 1)


578 11.36 2.27 0.00 scaffold45|size1369571 1160901 1160988 (208018) C rnd-5_family-2867#Unknown (440) 90 1 m_b169s001i18 139850

  scaffold45|si    1160901 ATATCCCATTTTTT-ACCACAATATTGAGGG-TCATTATATACTTGAACA 1160948
                                         -  v  i      i   -            iv?  i
C rnd-5_family-         90 ATATCCCATTTTTTGACAACGATATTGGGGGGTCATTATATACTCCNACG 41

  scaffold45|si    1160949 TGGGAGTGATTACAGCCCAGGAAAAATCTCATGTTGTGGA 1160988
                                i   i      i  i                    
C rnd-5_family-         40 TGGGAATGACTACAGCTCAAGAAAAATCTCATGTTGTGGA 1

Matrix = 20p43g.matrix
Kimura (with divCpGMod) = 10.22
Transitions / transversions = 4.00 (8/2)
Gap_init rate = 0.02 (2 / 87), avg. gap size = 1.00 (2 / 2)


751 17.84 0.99 13.97 scaffold45|size1369571 1161187 1161388 (207618) C genome_3_21789#DNA (1) 494 316 m_b169s001i19 139852

  scaffold45|si    1161187 AGGATCCGGGTCAGTGGTGTATGTCAAC-TTTTTTGGTGAGTGAGAAGTG 1161235
                                               i       -        i            
C genome_3_2178        494 AGGATCCGGGTCAGTGGTGTGTGTCAACCTTTTTTGGCGAGTGAGAAGTG 445

  scaffold45|si    1161236 ACGTCGCAAGATCCGGCAAGTGATGTGCT-GTTGTCATGCAGGTATGCTG 1161284
                               v       ivv  i   ii  i  v-  ii  iv     i  --  
C genome_3_2178        444 ACGTGGCAAGATTGCGCGAGTAGTGCGCGAGTCATCGGGCAGGCAT--TG 397

  scaffold45|si    1161285 GGGGGATGGATCGGGATGGGCAGGGACAGACGGGGATGAGGTGGGGATGA 1161334
                           v     i  ------------------- i      i i  i     i  
C genome_3_2178        396 CGGGGACGG-------------------GGCGGGGACGGGGCGGGGACGA 366

  scaffold45|si    1161335 CACGGAATAATACTTACTTTGTTGGTTAAAAAATATGTATACTTGATTTC 1161384
                           vi     v i             v      ----  i            i
C genome_3_2178        365 GGCGGAAAAGTACTTACTTTGTTCGTTAAA----ATATATACTTGATTTT 320

  scaffold45|si    1161385 TGTT 1161388
                            v  
C genome_3_2178        319 TTTT 316

Matrix = 20p43g.matrix
Kimura (with divCpGMod) = 14.94
Transitions / transversions = 2.10 (21/10)
Gap_init rate = 0.13 (27 / 201), avg. gap size = 1.00 (27 / 27)


963 31.27 3.77 3.23 scaffold45|size1369571 1163368 1164137 (204869) C rnd-1_family-438#Unknown (2191) 832 59 m_b169s001i20 139853

  scaffold45|si    1163368 TACCAATCTAGCAATGCATAAACATAATTTG---TTCCAGTAATACATCC 1163414
                                   v     vvv   v     ---i --- ?   ii  v   ?  
C rnd-1_family-        832 TACCAATCAAGCAAACAATACACATA---CGAACTNCCAACAAGACANCC 786

  scaffold45|si    1163415 TCCTCTCCCCTCCGTA-TACTT-TATTTGC-TGTGTGCAAAGTAACAT-T 1163460
                           v  i  v   v vvi -   iv-      v- viivi    ii  i  - 
C rnd-1_family-        785 ACCCCTACCCACACCACTACCAATATTTGGATTCAAACAAAACAATATCT 736

  scaffold45|si    1163461 TATTTTCAAGGCTCTCCTTTCCTTTCTTAAAGTAATCCAAGCTCTTTCCA 1163510
                            i     v ii  i     i  v v?iv     i   vv iiv v    ?
C rnd-1_family-        735 TGTTTTCCAAACTTTCCTTCCCATGNCGAAAGTGATCGCAATGCATTCCN 686

  scaffold45|si    1163511 ACAGGATAAGCTACCATGCTAAAATGATTGAAGCTGTTGAACTTTGAAAC 1163560
                             v     v  i     i   v i  i              vivvv   v
C rnd-1_family-        685 ACCGGATACGCCACCATACTATAGTGGTTGAAGCTGTTGAAGCAGCAAAG 636

  scaffold45|si    1163561 AAAATCAAACATTGCCTCTTCCTTGTGTG--TTGCTGAA-ATTTGCTATG 1163607
                           i   iv v    v  i     vvviv ? --        - ii v i-  
C rnd-1_family-        635 GAAACGATACATAGCTTCTTCAGGAGGNGAATTGCTGAATACCTTCC-TG 587

  scaffold45|si    1163608 CGCCTTTTCTAAAGTTGCACATTCATACTTCAGAGGCCCAGTTGCAACTG 1163657
                           -  v vi  i   v vi  vii   v      i?  v  v  v     v 
C rnd-1_family-        586 -GCATGCTCCAAACTAACAAGCTCAAACTTCAANGGACCCGTAGCAACAG 538

  scaffold45|si    1163658 CAGAATGTCCTCTCTTAATTGA---TATCTTGTTTA-ACTGCATAAGAAC 1163703
                              iv vv  v vv i --   ---    - i  i -i   - i      
C rnd-1_family-        537 CAGGCTCGCCACGGTCA--TGAAAGTATC-TATTCAGGCTG-ACAAGAAC 492

  scaffold45|si    1163704 AATAATTGCAAAGGCTTTGAGGTATATCACCTCTGCAATGGGGTGGAGAG 1163753
                           iiv     v         ?     v    i   ?  i i   iv i iv 
C rnd-1_family-        491 GGAAATTGAAAAGGCTTTNAGGTAAATCATCTCNGCGACGGGAGGAAACG 442

  scaffold45|si    1163754 TGGAAAATACAATAGCTGGGCATATCAAATTGACC-TCCATCTTGTGGAG 1163802
                            ? -v   i  iv  ii      i  i   vv   -i  ii   -?    
C rnd-1_family-        441 TNG-CAATGCAGGAGTCGGGCATGTCGAATGCACCACCCGCCTT-NGGAG 394

  scaffold45|si    1163803 GAGTGTGTAATGCTACAT----AGTATG---TCTGGAGCCAACTGTTGGA 1163845
                             --vvi   iv i   i---- iiv  ---    ?  v-------?   
C rnd-1_family-        393 GA--CAATAACTCCACACGACGAACTTGTTCTCTGNAGA-------NGGA 353

  scaffold45|si    1163846 TTGGTCTTGGCAGATCCAAAATAATATCTGTCATTTTATCT-GAA-AATA 1163893
                           v v ii  ?   v v v   vv          --  i v  - ? -i  ?
C rnd-1_family-        352 GTCGCTTTNGCATAGCAAAACAAATATCTGTC--TTCAGCTCGNATGATN 305

  scaffold45|si    1163894 ATGCATCCATGTGCATATTGTCGTAGAGTTACTTCATGATCACTAAGACA 1163943
                            i   i  ?i     v  i ?v    ii  i    i  i v  ?v   v 
C rnd-1_family-        304 ACGCACCCNCGTGCAAATCGNGGTAGGATTGCTTCGTGGTAACNCAGAAA 255

  scaffold45|si    1163944 ACAGAGCAGGT-TTTATCAGAGT-ATGCATTGACTTTACCTGACAATCCC 1163991
                           v ?v i?  i -i  i  v vv -i  -ii       ?  v  ?i i  v
C rnd-1_family-        254 TCNCAANAGATCCTTGTCTGTCTCGTG-GCTGACTTTNCCAGANGACCCA 206

  scaffold45|si    1163992 CCTGATCTAT-TAACGTCAAATCCTTGCTTTCCAGCATATGATCTGAGTA 1164040
                            v  -  ii - i iv     ?   ivii v  v  ?v i     - i i
C rnd-1_family-        205 CATG-TCCGTCTGATTTCAAANCCTCTTCTGCCTGCNAACGATCT-AATG 158

  scaffold45|si    1164041 TG-TTGTATATCTCCT-TGTATTTACATCTAGTTCTGCCTCTGAGTAGAT 1164088
                             -     v  v  i -i i vv?? i  ivv  v  vi iv v v   i
C rnd-1_family-        157 TGATTGTAGATATCTTGCGCAAANNCGTCCCTTTGTGGTTTGGCGAAGAC 108

  scaffold45|si    1164089 TGAATTGCACAATATGTTTGTAGGATGTAGTGGCAATAGTTTGGGTGCT 1164137
                           vvv      v ii  iiivv v   i v  ?i i i   i  v      
C rnd-1_family-        107 GTCATTGCAAAGCATACCACTTGGACGGAGNAGTAGTAGCTTTGGTGCT 59

Matrix = 20p43g.matrix
Kimura (with divCpGMod) = 38.28
Transitions / transversions = 1.03 (118/115)
Gap_init rate = 0.06 (44 / 769), avg. gap size = 1.23 (54 / 44)


712 22.32 2.40 1.30 scaffold45|size1369571 1164172 1165421 (203585) (GA)n#Simple_repeat 1 1269 (0) m_b169s252i0 139854

  scaffold45|si    1164172 GAGAGAGGTTGAGAGAGAGAGGTTGAGAGAGAGAGAGAGGTCGAGAGAGA 1164221
                                  ivv           ivv               ivv        
  (GA)n#Simple_          1 GAGAGAGAGAGAGAGAGAGAGAGAGAGAGAGAGAGAGAGAGAGAGAGAGA 50

  scaffold45|si    1164222 GAGAGGTCGAGAGAGAGAGTCA-AGAGAGAGAGAGGTCGAGAGAGAGAGG 1164270
                                ivv           vv -            ivv           i
  (GA)n#Simple_         51 GAGAGAGAGAGAGAGAGAGAGAGAGAGAGAGAGAGAGAGAGAGAGAGAGA 100

  scaffold45|si    1164271 TCAAGAGAGAGAGGTCGAGAGAGAGGTCGAGAGAGAGAGGTTGAGAGAGA 1164320
                           vvi          ivv         ivv           ivv        
  (GA)n#Simple_        101 GAGAGAGAGAGAGAGAGAGAGAGAGAGAGAGAGAGAGAGAGAGAGAGAGA 150

  scaffold45|si    1164321 GAGAGGGCCGAGAGGTCGAGAGAGAGAG-GAGAGGTGGAGAGAGAGATCA 1164369
                                i -v     ivv           -     ivi          -v 
  (GA)n#Simple_        151 GAGAGAG-AGAGAGAGAGAGAGAGAGAGAGAGAGAGAGAGAGAGAGA-GA 198

  scaffold45|si    1164370 GAGGTAGAGAGAGAGAGAGATCGAGAGAG-GTTAGAGAGAGAGAGAGAGA 1164418
                              iv               vv       - vv                 
  (GA)n#Simple_        199 GAGAGAGAGAGAGAGAGAGAGAGAGAGAGAGAGAGAGAGAGAGAGAGAGA 248

  scaffold45|si    1164419 GAG-GCAAGAGATAGAGAGAGAGGTAGAGCAGGTCGAGAGAGAGAGAGAG 1164467
                              - vi     v          iv    -  ivv               
  (GA)n#Simple_        249 GAGAGAGAGAGAGAGAGAGAGAGAGAGAG-AGAGAGAGAGAGAGAGAGAG 297

  scaffold45|si    1164468 GGTCATCCAGATAGAGAGCAGAGATACGAGAGAGCTAGAGAAGGAGAGGT 1164517
                           i vv vvv   v      -     v -       vv     ii     iv
  (GA)n#Simple_        298 AGAGAGAGAGAGAGAGAG-AGAGAGA-GAGAGAGAGAGAGAGAGAGAGAG 345

  scaffold45|si    1164518 CGAGAGAGAGAGA-AGAGAGAGAGAGAGAGAGGTCGAGAGTAGAGAGAGA 1164566
                           v            -                  ivv     -         
  (GA)n#Simple_        346 AGAGAGAGAGAGAGAGAGAGAGAGAGAGAGAGAGAGAGAG-AGAGAGAGA 394

  scaffold45|si    1164567 GAGAG-GGGAGAGAACGAGAGAAGGAG-GAGAGAGAGAG-GTCATAAATA 1164613
                                - i      iv      ii   -           - vv v i v 
  (GA)n#Simple_        395 GAGAGAGAGAGAGAGAGAGAGAGAGAGAGAGAGAGAGAGAGAGAGAGAGA 444

  scaffold45|si    1164614 TAGAGA-ATATAGAGGCCGAGAGCAGAGA-AGAGAGTAGAGA-AGAGATC 1164660
                           v     - v v    ivv     -     -      -     -     -v
  (GA)n#Simple_        445 GAGAGAGAGAGAGAGAGAGAGAG-AGAGAGAGAGAG-AGAGAGAGAGA-G 491

  scaffold45|si    1164661 CGAGATAGCGAGAGGTCGAGAAAGAGAGATCGAGAGAGCCA-AGAGAGAG 1164709
                           v    v  v     ivv    i       vv       vv -        
  (GA)n#Simple_        492 AGAGAGAGAGAGAGAGAGAGAGAGAGAGAGAGAGAGAGAGAGAGAGAGAG 541

  scaffold45|si    1164710 AGAGAGGTCAAGAGAGAGAGAGAG-GAGAGA-AGAGAGATA-AGAG-GAG 1164755
                                 ivvi              -      -       v -    -   
  (GA)n#Simple_        542 AGAGAGAGAGAGAGAGAGAGAGAGAGAGAGAGAGAGAGAGAGAGAGAGAG 591

  scaffold45|si    1164756 AGAGAGAGGGCAAGAGAGAGAGAGAGAGAGAGAGAGAGAGAGAGGTAAGG 1164805
                                   i vi                                iv ii 
  (GA)n#Simple_        592 AGAGAGAGAGAGAGAGAGAGAGAGAGAGAGAGAGAGAGAGAGAGAGAGAG 641

  scaffold45|si    1164806 AGAGGTCGAGAGAGGTCGAGAGAGAG-GAGAG-GAGGTCGAGAGAGAGAG 1164853
                               ivv       ivv         -     -   ivv           
  (GA)n#Simple_        642 AGAGAGAGAGAGAGAGAGAGAGAGAGAGAGAGAGAGAGAGAGAGAGAGAG 691

  scaffold45|si    1164854 AG-GTCAG-GGGAGAGGTCGGAAGAGAGGTCGAGAGAGGGAGGTCGAGAG 1164901
                             - vv  - i     ivv ii      ivv       i   ivv     
  (GA)n#Simple_        692 AGAGAGAGAGAGAGAGAGAGAGAGAGAGAGAGAGAGAGAGAGAGAGAGAG 741

  scaffold45|si    1164902 AGAGAGAGGTCGAGCAG-GAGAGAGAGGTCGAGAGAGAGAG-GTCAGAGA 1164949
                                   ivv   -  -         ivv           - vv     
  (GA)n#Simple_        742 AGAGAGAGAGAGAG-AGAGAGAGAGAGAGAGAGAGAGAGAGAGAGAGAGA 790

  scaffold45|si    1164950 GAGAGGTCGAG-GAGAGAGAG-GTCAGAGAGAGAGAGAGAGAGAGAGAG- 1164996
                                ivv   -         - vv                        -
  (GA)n#Simple_        791 GAGAGAGAGAGAGAGAGAGAGAGAGAGAGAGAGAGAGAGAGAGAGAGAGA 840

  scaffold45|si    1164997 GTCAGAGAGAGAGAGAGAGAGGTCGAGAGAGAGGTCGAGAGAGAGAGAGA 1165046
                            vv                  ivv         ivv              
  (GA)n#Simple_        841 GAGAGAGAGAGAGAGAGAGAGAGAGAGAGAGAGAGAGAGAGAGAGAGAGA 890

  scaffold45|si    1165047 GAGAGAGAGAGAGGTAAGGAGAGGTCGAGAGAGGTCGAGAGAGGTCAAGA 1165096
                                        iv ii     ivv       ivv       ivvi   
  (GA)n#Simple_        891 GAGAGAGAGAGAGAGAGAGAGAGAGAGAGAGAGAGAGAGAGAGAGAGAGA 940

  scaffold45|si    1165097 GAGGTCGAGAGAGAGAGGTCGAGAGAGAGAGAGGTCGAGAGAGGTCGAGA 1165146
                              ivv           ivv             ivv       ivv    
  (GA)n#Simple_        941 GAGAGAGAGAGAGAGAGAGAGAGAGAGAGAGAGAGAGAGAGAGAGAGAGA 990

  scaffold45|si    1165147 GGGTCGAGAGGTCGAGAGAGAGAG-GAGAGAG-GTCAGAGGTCGAGAGAG 1165194
                            i -v     ivv           -       - vv    ivv       
  (GA)n#Simple_        991 GAG-AGAGAGAGAGAGAGAGAGAGAGAGAGAGAGAGAGAGAGAGAGAGAG 1039

  scaffold45|si    1165195 GTCGAGAGAG-GAGAGAGAGGCAGAGAGAGAGAGAGGGAGAGAGAGAGAG 1165243
                           ivv       -         iv              i             
  (GA)n#Simple_       1040 AGAGAGAGAGAGAGAGAGAGAGAGAGAGAGAGAGAGAGAGAGAGAGAGAG 1089

  scaffold45|si    1165244 AGAGAGGTCGAGAGACGAGAGAGGTCGAGAGAGTCGAGAGAGAGAGAGAG 1165293
                                 ivv      -       ivv       -v               
  (GA)n#Simple_       1090 AGAGAGAGAGAGAGA-GAGAGAGAGAGAGAGAG-AGAGAGAGAGAGAGAG 1137

  scaffold45|si    1165294 AG-GAGAGAGAGAGAGAGAGAGAGAGAGAGAGAGGTCAAGAGAGGTCGCG 1165342
                             -                               ivvi      ivv v 
  (GA)n#Simple_       1138 AGAGAGAGAGAGAGAGAGAGAGAGAGAGAGAGAGAGAGAGAGAGAGAGAG 1187

  scaffold45|si    1165343 AGGTCGAGAGAGAGAGAGAGAGAG-GAGAG-GTCAGAGAG-GCGAGAGGC 1165389
                             ivv                   -     - vv      - v     iv
  (GA)n#Simple_       1188 AGAGAGAGAGAGAGAGAGAGAGAGAGAGAGAGAGAGAGAGAGAGAGAGAG 1237

  scaffold45|si    1165390 AGAGAGACATGAGAGAG-GAGAGAGAGAGAGAG 1165421
                                  v -       -               
  (GA)n#Simple_       1238 AGAGAGAGA-GAGAGAGAGAGAGAGAGAGAGAG 1269

Matrix = Unknown
Transitions / transversions = 0.53 (77/145)
Gap_init rate = 0.04 (47 / 1249), avg. gap size = 1.00 (47 / 47)


230 6.87 3.35 1.09 scaffold45|size1369571 1165492 1165849 (203157) (AT)n#Simple_repeat 1 366 (0) c_b169s251i1 139855

  scaffold45|si    1165492 ATATATATATATAT-TATATATA-ATATATATATATATATATATATATAT 1165539
                                         -        -                          
  (AT)n#Simple_          1 ATATATATATATATATATATATATATATATATATATATATATATATATAT 50

  scaffold45|si    1165540 ATATAT-TATATATATATATATATCTATATATGTCCATATAGATATACCA 1165588
                                 -                 v       i vi     v     -i 
  (AT)n#Simple_         51 ATATATATATATATATATATATATATATATATATATATATATATATA-TA 99

  scaffold45|si    1165589 TGTATATATGCCAGAGATAGCTATATATATATATATATATATATATATAT 1165638
                            i       -vi v v   vv                             
  (AT)n#Simple_        100 TATATATAT-ATATATATATATATATATATATATATATATATATATATAT 148

  scaffold45|si    1165639 ATATATATATATATATATATATATATATATATATATATATATATATAGAT 1165688
                                                                          v  
  (AT)n#Simple_        149 ATATATATATATATATATATATATATATATATATATATATATATATATAT 198

  scaffold45|si    1165689 ATATATATATATATATATATATAT-TCAT-TATATATCCATATATATATA 1165736
                                                   - -  -       vi           
  (AT)n#Simple_        199 ATATATATATATATATATATATATAT-ATATATATATATATATATATATA 247

  scaffold45|si    1165737 TATA-ATCATATATATATATATATATATAT-TTTAT-TATATATATAT-T 1165782
                               -  -                      - v   -           - 
  (AT)n#Simple_        248 TATATAT-ATATATATATATATATATATATATATATATATATATATATAT 296

  scaffold45|si    1165783 TTTTTTTTATATATATATTTTTATATAT-TATATATATATATATAT-TAT 1165830
                           v v v v           v v       -                 -   
  (AT)n#Simple_        297 ATATATATATATATATATATATATATATATATATATATATATATATATAT 346

  scaffold45|si    1165831 ATATATATATATAT-TATAT 1165849
                                         -     
  (AT)n#Simple_        347 ATATATATATATATATATAT 366

Matrix = Unknown
Transitions / transversions = 0.35 (6/17)
Gap_init rate = 0.04 (16 / 357), avg. gap size = 1.00 (16 / 16)


30 2.12 3.70 5.66 scaffold45|size1369571 1165875 1165928 (203078) (GAGGTCAAGA)n#Simple_repeat 1 53 (0) c_b169s251i2 139856

  scaffold45|si    1165875 GAGGTCAAGAGAGGTCGAGAGAGGTCATGAGAGAGGT-AAGAG-GGTCAG 1165922
                                           i          --        -     -     -
  (GAGGTCAAGA)n          1 GAGGTCAAGAGAGGTCAAGAGAGGTCA--AGAGAGGTCAAGAGAGGTCA- 47

  scaffold45|si    1165923 AGAGAG 1165928
                                 
  (GAGGTCAAGA)n         48 AGAGAG 53

Matrix = Unknown
Transitions / transversions = 1.00 (1/0)
Gap_init rate = 0.09 (5 / 53), avg. gap size = 1.00 (5 / 5)


712 22.32 2.40 1.30 scaffold45|size1369571 1165940 1166414 (202592) (GA)n#Simple_repeat 1372 1853 (0) m_b169s252i1 139857

  scaffold45|si    1165940 TAGAGAGAGAGGTCTAGAGAGAGAGGTCGAGAAAGAGTGAGAGAGAGGTC 1165989
                           -          ivvv          ivv    i    v         ivv
  (GA)n#Simple_       1372 -AGAGAGAGAGAGAGAGAGAGAGAGAGAGAGAGAGAGAGAGAGAGAGAGA 1420

  scaffold45|si    1165990 GAGAGAGAGAGGTCGAGAGAGAGAGAGAGAGAGAGAGAGAGAGGTAGAG- 1166038
                                      ivv                             iv    -
  (GA)n#Simple_       1421 GAGAGAGAGAGAGAGAGAGAGAGAGAGAGAGAGAGAGAGAGAGAGAGAGA 1470

  scaffold45|si    1166039 GATAGAGAGGTCGAGAGAGGTCAAGAGAGGTCGAGAGAGGTCTAGAGGTT 1166088
                             v      ivv       ivvi      ivv       ivvv    ivv
  (GA)n#Simple_       1471 GAGAGAGAGAGAGAGAGAGAGAGAGAGAGAGAGAGAGAGAGAGAGAGAGA 1520

  scaffold45|si    1166089 GAGAGAGGTCGAGAGAGGTCGAGAGAGGTCGAGAGAGATCGAGAGAGGTC 1166138
                                  ivv       ivv       ivv        vv       ivv
  (GA)n#Simple_       1521 GAGAGAGAGAGAGAGAGAGAGAGAGAGAGAGAGAGAGAGAGAGAGAGAGA 1570

  scaffold45|si    1166139 GAGAGGGTCA-AGAGAG-GAGAGAGAGGTCGAGAGAGGGAGCCATGGGCA 1166186
                                i vv -      -         ivv       i   vv - i - 
  (GA)n#Simple_       1571 GAGAGAGAGAGAGAGAGAGAGAGAGAGAGAGAGAGAGAGAGAGA-GAG-A 1618

  scaffold45|si    1166187 G-GAGAGAGAGAGAG-GAGAG-GAGAG-GAGAGAGAGAGAGAGAG-GAGA 1166231
                            -             -     -     -                 -    
  (GA)n#Simple_       1619 GAGAGAGAGAGAGAGAGAGAGAGAGAGAGAGAGAGAGAGAGAGAGAGAGA 1668

  scaffold45|si    1166232 GAGAGAGAGAGAGAGAGAGAG-GAGAGAGAGGTAGAGAGAGAGAGAGAGA 1166280
                                                -         iv                 
  (GA)n#Simple_       1669 GAGAGAGAGAGAGAGAGAGAGAGAGAGAGAGAGAGAGAGAGAGAGAGAGA 1718

  scaffold45|si    1166281 GAGAGAGAGAGAGAGAGAGGTCGAGAGAGGTCAAGAGGTCGAGAGAGAGA 1166330
                                              ivv       ivvi    ivv          
  (GA)n#Simple_       1719 GAGAGAGAGAGAGAGAGAGAGAGAGAGAGAGAGAGAGAGAGAGAGAGAGA 1768

  scaffold45|si    1166331 GAGAGAGTTGAGAGAGAGAGAGAGAGGTCGAGAGAGAGAGAGAG-GGGAG 1166379
                                  -v                 ivv               - i   
  (GA)n#Simple_       1769 GAGAGAG-AGAGAGAGAGAGAGAGAGAGAGAGAGAGAGAGAGAGAGAGAG 1817

  scaffold45|si    1166380 AGAGAGAGAGAGGTCGAGAGAGAG-GGGAGAGAGAG 1166414
                                       ivv         - i         
  (GA)n#Simple_       1818 AGAGAGAGAGAGAGAGAGAGAGAGAGAGAGAGAGAG 1853

Matrix = Unknown
Transitions / transversions = 0.57 (29/51)
Gap_init rate = 0.03 (15 / 474), avg. gap size = 1.00 (15 / 15)


132 2.50 13.49 0.61 scaffold45|size1369571 1166422 1166710 (202296) (AT)n#Simple_repeat 1 326 (0) c_b169s251i3 139858

  scaffold45|si    1166422 ATATATCATA-AT-TATATATATATATAT-TTTAT-TATATATAT-TATA 1166466
                                 -   -  -               - v   -         -    
  (AT)n#Simple_          1 ATATAT-ATATATATATATATATATATATATATATATATATATATATATA 49

  scaffold45|si    1166467 TA-ATATATATATATATAT-TAT-TAT-TATTTAT-TATATATTTATATA 1166511
                             -                -   -   -   v   -       v      
  (AT)n#Simple_         50 TATATATATATATATATATATATATATATATATATATATATATATATATA 99

  scaffold45|si    1166512 TATATTTATATATAT-TATATATAT-TATATA-ATATA-AT-TATATATA 1166556
                                v         -         -      -     -  -        
  (AT)n#Simple_        100 TATATATATATATATATATATATATATATATATATATATATATATATATA 149

  scaffold45|si    1166557 TATATAT-TATTTAT-TAT-TAT-TATATATATAT-TAT-TATATAT-TA 1166599
                                  -   v   -   -   -           -   -       -  
  (AT)n#Simple_        150 TATATATATATATATATATATATATATATATATATATATATATATATATA 199

  scaffold45|si    1166600 T-TATATAT-TTTATAT-TAT-TATATATATAT-TAT-TAT-TATATAT- 1166641
                            -       - v     -   -           -   -   -       -
  (AT)n#Simple_        200 TATATATATATATATATATATATATATATATATATATATATATATATATA 249

  scaffold45|si    1166642 TAT-TAT-TAT-TATAT-TATATATATAT-TATAT-TAT-TATATTTATA 1166684
                              -   -   -     -           -     -   -     v    
  (AT)n#Simple_        250 TATATATATATATATATATATATATATATATATATATATATATATATATA 299

  scaffold45|si    1166685 TATAT-TATATATATAT-TATCATATAT 1166710
                                -           -   -      
  (AT)n#Simple_        300 TATATATATATATATATATAT-ATATAT 326

Matrix = Unknown
Transitions / transversions = 0.00 (0/7)
Gap_init rate = 0.14 (41 / 288), avg. gap size = 1.00 (41 / 41)


19 8.18 0.00 0.00 scaffold45|size1369571 1166711 1166736 (202270) (T)n#Simple_repeat 1 26 (0) m_b169s252i2 139859

  scaffold45|si    1166711 TTTTTTTTTGTGTTTTTTTTTTTTTT 1166736
                                    v v              
  (T)n#Simple_r          1 TTTTTTTTTTTTTTTTTTTTTTTTTT 26

Matrix = Unknown
Transitions / transversions = 0.00 (0/2)
Gap_init rate = 0.00 (0 / 25), avg. gap size = 0.0 (0 / 0)


24 8.39 2.50 2.50 scaffold45|size1369571 1166762 1166801 (202205) (TA)n#Simple_repeat 1 40 (0) m_b169s252i3 139860

  scaffold45|si    1166762 TATATATATATGAGAGATATATATATATATAT-TATAGATA 1166801
                                      - v v                -    v   
  (TA)n#Simple_          1 TATATATATAT-ATATATATATATATATATATATATATATA 40

Matrix = Unknown
Transitions / transversions = 0.00 (0/3)
Gap_init rate = 0.05 (2 / 39), avg. gap size = 1.00 (2 / 2)


26 15.05 0.00 0.00 scaffold45|size1369571 1166806 1166849 (202157) (AG)n#Simple_repeat 1 44 (0) m_b169s252i4 139861

  scaffold45|si    1166806 AGAGAGGTCGAGAGAGAGAGAGAGAGAGGTCGAGAGAGAGAGAG 1166849
                                 ivv                   ivv             
  (AG)n#Simple_          1 AGAGAGAGAGAGAGAGAGAGAGAGAGAGAGAGAGAGAGAGAGAG 44

Matrix = Unknown
Transitions / transversions = 0.50 (2/4)
Gap_init rate = 0.00 (0 / 43), avg. gap size = 0.0 (0 / 0)


1776 9.17 1.87 2.25 scaffold45|size1369571 1167703 1167970 (201036) genome_1_8676#DNA 1 267 (0) m_b169s001i21 139862

  scaffold45|si    1167703 CTGGGTTGCAAATTACGCAGTAATTCCCGAGTAATTTAGGATTACCCAGT 1167752
                             i             v           v                ivi  
  genome_1_8676          1 CTAGGTTGCAAATTACCCAGTAATTCCCCAGTAATTTAGGATTACTGGGT 50

  scaffold45|si    1167753 AATATTGCCTTTTTTGGAGGTAAGGGGGTTCTTGTTGCAGTGATATTACT 1167802
                                               v    v         i       v      
  genome_1_8676         51 AATATTGCCTTTTTTGGAGGGAAGGCGGTTCTTGTCGCAGTGAAATTACT 100

  scaffold45|si    1167803 GTCTAACTG----CATTTTAGGGTTGGGGGAAGTAGTAGGGAAATCAACG 1167848
                                   i----  v             v------     v      i 
  genome_1_8676        101 GTCTAACTAAAATCAATTTAGGGTTGGGGT------TAGGGTAATCAATG 144

  scaffold45|si    1167849 AGACTCCTCCTGCCAAATTACTTGGGATTATACAATAATTCTTGGGGAAT 1167898
                                        v        v    v      i               
  genome_1_8676        145 AGACTCCTCCTGCAAAATTACTGGGGAATATACAGTAATTCTTGGGGAAT 194

  scaffold45|si    1167899 TACCACGAAAACTGTGGCAGTAATATTTTGGGGGTTTTGGTGACAGTAAC 1167948
                                i  vv      i                                 
  genome_1_8676        195 TACCATGATTACTGTGACAGTAATATTTTGGGGGTTTTGGTGACAGTAAC 244

  scaffold45|si    1167949 AAAAA-AGTAATTTGCAACCTGG 1167970
                                -               i 
  genome_1_8676        245 AAAAACAGTAATTTGCAACCTAG 267

Matrix = 20p43g.matrix
Kimura (with divCpGMod) = 9.38
Transitions / transversions = 0.71 (10/14)
Gap_init rate = 0.03 (8 / 267), avg. gap size = 1.38 (11 / 8)


50696 4.41 0.23 0.65 scaffold45|size1369571 1169876 1176019 (192987) scaffold75|size1059443_(dbseq-nr_397)_[263011,269128]#LTR/Gypsy 1 6118 (0) m_b169s001i22 139863

  scaffold45|si    1169876 TGACATAGGCCAATTATCTACCTTAAGTAGTAAACCCAACAAGGTTCCAC 1169925
                                                                             
  scaffold75|si          1 TGACATAGGCCAATTATCTACCTTAAGTAGTAAACCCAACAAGGTTCCAC 50

  scaffold45|si    1169926 CTGGAACATCTAGTGGCCCTCTTCACTTTGCATTGGACAAAGGAAGTGTG 1169975
                                       iv  i                                 
  scaffold75|si         51 CTGGAACATCTAAGGGTCCTCTTCACTTTGCATTGGACAAAGGAAGTGTG 100

  scaffold45|si    1169976 AAAGTCATAATATATTCATTTCTTAGAAACAATATATTTCTGGTACATAC 1170025
                                            i     i                vi        
  scaffold75|si        101 AAAGTCATAATATATTCGTTTCTCAGAAACAATATATTTCAAGTACATAC 150

  scaffold45|si    1170026 TGATCAGGTATGTTTTGAGAGACAATAATTCAAGTGAAGCAGTTGAGCGA 1170075
                           i                                                 
  scaffold75|si        151 CGATCAGGTATGTTTTGAGAGACAATAATTCAAGTGAAGCAGTTGAGCGA 200

  scaffold45|si    1170076 GTTCAACTGCTCAACTGACAAGCTTGCAGTGTGAGACCTTCTCAACTGAC 1170125
                                                 vi                          
  scaffold75|si        201 GTTCAACTGCTCAACTGACAAGACTGCAGTGTGAGACCTTCTCAACTGAC 250

  scaffold45|si    1170126 AAGACTGCAGTGTGAGAGTTTCTCTATAAACATTATCACCTGAGGATTCA 1170175
                             vvi                         -                   
  scaffold75|si        251 AATCTTGCAGTGTGAGAGTTTCTCTATAAA-ATTATCACCTGAGGATTCA 299

  scaffold45|si    1170176 TACCAAGTCAGGTAGAATTCTACACAGTTTCATTTTGTGCAATGAAGCAT 1170225
                                                                             
  scaffold75|si        300 TACCAAGTCAGGTAGAATTCTACACAGTTTCATTTTGTGCAATGAAGCAT 349

  scaffold45|si    1170226 ATTTGCTTCATTGCTACTTGTTAGTACCAAATAACTTAACTCATAAAAAT 1170275
                                          i       v  v  i i                  
  scaffold75|si        350 ATTTGCTTCATTGCTGCTTGTTACTAGCAGACAACTTAACTCATAAAAAT 399

  scaffold45|si    1170276 CAGTTCCCAACAACTCGTATCTACCCGTTTACTACATAGTAAAAACTACC 1170325
                                                                    v       v
  scaffold75|si        400 CAGTTCCCAACAACTCGTATCTACCCGTTTACTACATAGTACAAACTACA 449

  scaffold45|si    1170326 TCAAAACGGCTTAGGTCACTATCAATTGATAGCCTTCGCGCAACCAGATC 1170375
                           v                                          v      
  scaffold75|si        450 GCAAAACGGCTTAGGTCACTATCAATTGATAGCCTTCGCGCAAACAGATC 499

  scaffold45|si    1170376 GGATCGTCTGTCCATCGTTCCACCATCCAACATCCATCAGCTGTTGTCGG 1170425
                                        i   i           v                    
  scaffold75|si        500 GGATCGTCTGTCCGTCGCTCCACCATCCATCATCCATCAGCTGTTGTCGG 549

  scaffold45|si    1170426 TGGTTGACCATGGTAGGTTCATCTGTCCGTCGTCCATTGTTGCTCGAAGC 1170475
                                               i                             
  scaffold75|si        550 TGGTTGACCATGGTAGGTTCGTCTGTCCGTCGTCCATTGTTGCTCGAAGC 599

  scaffold45|si    1170476 TGTACAATACACTTGGTGTGTTACACGTGGCGCAACTTGTGCTGCCTGAC 1170525
                           i  v                                              
  scaffold75|si        600 CGTCCAATACACTTGGTGTGTTACACGTGGCGCAACTTGTGCTGCCTGAC 649

  scaffold45|si    1170526 CCCAAGAGTAGCAACA--GCCACAGCTGAGCCCCGAGTCACGTACTCAGC 1170573
                                         i --                                
  scaffold75|si        650 CCCAAGAGTAGCAATATTGCCACAGCTGAGCCCCGAGTCACGTACTCAGC 699

  scaffold45|si    1170574 CAGTTGAAGTGAGTTCACTCACAGGCCGGCACGTGTTTTTTTGAAACACG 1170623
                                          i                         --       
  scaffold75|si        700 CAGTTGAAGTGAGTTTACTCACAGGCCGGCACGTGTTTTTT--AAACACG 747

  scaffold45|si    1170624 TAGTGAAAAAGAATTCCCCTGTATGTCAGTGAGGCCTAGATCCCACTTGA 1170673
                              iv  i  v    v     v            v               
  scaffold75|si        748 TAGCCAAGAACAATTGCCCTGAATGTCAGTGAGGACTAGATCCCACTTGA 797

  scaffold45|si    1170674 CACGGGTATACTCCGTTTTTGTTAGCAGAGCGCGCATTTAGCACATAGTG 1170723
                                          i   -          i      v      vv    
  scaffold75|si        798 CACGGGTATACTCCGCTTT-GTTAGCAGAGTGCGCATGTAGCACTAAGTG 846

  scaffold45|si    1170724 CACTTGCTGTAAAAAAAGACCACTTGTGATGTATCATAAGCACTTGTGGC 1170773
                                  i        -            i        v           
  scaffold75|si        847 CACTTGCCGTAAAAAA-GACCACTTGTGACGTATCATACGCACTTGTGGC 895

  scaffold45|si    1170774 ACAAATGCTTACGTGCCTATTAGGTAGTAGCAGCCCCTCATTAAAAATGA 1170823
                             i                                               
  scaffold75|si        896 ACGAATGCTTACGTGCCTATTAGGTAGTAGCAGCCCCTCATTAAAAATGA 945

  scaffold45|si    1170824 GGAGGCAATAAACATAAATACCTTGGTTTATTTTTTATCCGAAAGAGCAA 1170873
                                              i   i            v             
  scaffold75|si        946 GGAGGCAATAAACATAAATGCCTCGGTTTATTTTTTTTCCGAAAGAGCAA 995

  scaffold45|si    1170874 TATGTGTGTAGTCTATTTTTAGACCTAAAAACACGATTAGACTTAAAATT 1170923
                                                                             
  scaffold75|si        996 TATGTGTGTAGTCTATTTTTAGACCTAAAAACACGATTAGACTTAAAATT 1045

  scaffold45|si    1170924 AGTCAGTACCCGTGATCACATGCAGATGCAATGACACCACGGAGTACTAA 1170973
                               v                         i                   
  scaffold75|si       1046 AGTCTGTACCCGTGATCACATGCAGATGCAGTGACACCACGGAGTACTAA 1095

  scaffold45|si    1170974 GTAAAAGTACTTATAGCCTTAGGGCAGTACAAAAAAAGATCTTCTAGGGC 1171023
                              ------                            -            
  scaffold75|si       1096 GTA------CTTATAGCCTTAGGGCAGTACAAAAAAA-ATCTTCTAGGGC 1138

  scaffold45|si    1171024 AGAAAATGACCCTATGAAGAATCGTATGGCCTCTAAGGCCTAAAATGGTT 1171073
                            v                                           v v  
  scaffold75|si       1139 ATAAAATGACCCTATGAAGAATCGTATGGCCTCTAAGGCCTAAAAAGCTT 1188

  scaffold45|si    1171074 GCTCGTGACCCCCGAGAGGTTTCGGTCACTTGAAAGACTCGCGTTCCCCC 1171123
                                                                      v   v  
  scaffold75|si       1189 GCTCGTGACCCCCGAGAGGTTTCGGTCACTTGAAAGACTCGCGATCCGCC 1238

  scaffold45|si    1171124 TGGAAGTTTCCGATTCTCAGGTTTCCAATGTGTAAGACACATCCTCAAGG 1171173
                                   iv  i                i                    
  scaffold75|si       1239 TGGAAGTTCGCGGTTCTCAGGTTTCCAATATGTAAGACACATCCTCAAGG 1288

  scaffold45|si    1171174 GAAAATGAACCCGCGCAGGACGTAGTCCCACGATCGTGGATCAGCCCCAT 1171223
                                   i  -                     iv               
  scaffold75|si       1289 GAAAATGAGCC-GCGCAGGACGTAGTCCCACGACAGTGGATCAGCCCCAT 1337

  scaffold45|si    1171224 TCACATGGGAGCGCGTCACGGCACAGCCCATTTCACAAAACGTTTCGCGA 1171273
                                 v  i                     v                  
  scaffold75|si       1338 TCACATCGGGGCGCGTCACGGCACAGCCCATATCACAAAACGTTTCGCGA 1387

  scaffold45|si    1171274 CACAGCCCTTGCGATCGCGATCTGAAAAAAACGGCCACATATCATGTGTC 1171323
                                    i      i             -  i                
  scaffold75|si       1388 CACAGCCCTCGCGATCACGATCTGAAAAAA-CGACCACATATCATGTGTC 1436

  scaffold45|si    1171324 CTAGACTTGCTGGGCTCAGCCCATGTGCGCAATAGACCAGCCTAGGAGAG 1171373
                                  i v               vv     vi                
  scaffold75|si       1437 CTAGACTCGATGGGCTCAGCCCATGATCGCAAAGGACCAGCCTAGGAGAG 1486

  scaffold45|si    1171374 AACATTGTTCTTCTCCTCACATGGGCATAGGAGCACAATACATTGCCGCA 1171423
                                      v    v  i              i     i         
  scaffold75|si       1487 AACATTGTTCTACTCCGCATATGGGCATAGGAGCGCAATATATTGCCGCA 1536

  scaffold45|si    1171424 TCCCAGTCAGACGTCAGAGTGACGCGGAGTAACATCTCCAAGTCCCAGCA 1171473
                               i    i                     vii                
  scaffold75|si       1537 TCCCGGTCAAACGTCAGAGTGACGCGGAGTATTGTCTCCAAGTCCCAGCA 1586

  scaffold45|si    1171474 CGCATGGGGGCACAAGATGGACCCAGAAAACGACTACATGTCGTGCCCCA 1171523
                                      i     v       v           i            
  scaffold75|si       1587 CGCATGGGGGCGCAAGAAGGACCCATAAAACGACTACGTGTCGTGCCCCA 1636

  scaffold45|si    1171524 GAAACACTCTGAGCAAAATTCTTGCAAAATCTCAAGTTTTGCAAGAATGC 1171573
                                     v           i  i  v ii i v  vi          
  scaffold75|si       1637 GAAACACTCTTAGCAAAATTCTCGCGAATTTCCGATTTGCGCAAGAATGC 1686

  scaffold45|si    1171574 TGCTGACTTTTTGCGGTTTTTATCAGGAAAACACGCAACTTGTTGATTTC 1171623
                              vv               -i        -                  v
  scaffold75|si       1687 TGCATACTTTTTGCGGTTTT-GTCAGGAAA-CACGCAACTTGTTGATTTA 1734

  scaffold45|si    1171624 TTTCTGAAATCCAAGCAAAAAAGTGAGAAAAGTCCACAAAAATAAGAATT 1171673
                                v                                   i i      
  scaffold75|si       1735 TTTCTTAAATCCAAGCAAAAAAGTGAGAAAAGTCCACAAAAGTGAGAATT 1784

  scaffold45|si    1171674 CTTCTCATGTGGTATCCCTTTCATGCATATAAGCTACCGAGCTTTGCAAA 1171723
                                                                       v     
  scaffold75|si       1785 CTTCTCATGTGGTATCCCTTTCATGCATATAAGCTACCGAGCTTGGCAAA 1834

  scaffold45|si    1171724 AAGGCAAGAAAAGCTAGTTGGCTTGTGAATAGCCTC-TGCACAACCTCTG 1171772
                               v      -            i         vv-             
  scaffold75|si       1835 AAGGAAAGAAA-GCTAGTTGGCTTATGAATAGCCAAATGCACAACCTCTG 1883

  scaffold45|si    1171773 GTCCGAGGAAAATAGAATTTAGAGCCCGAAAAGATAAATTTGGAATTATT 1171822
                                                           v       i -       
  scaffold75|si       1884 GTCCGAGGAAAATAGAATTTAGAGCCCGAAAATATAAATTCG-AATTATT 1932

  scaffold45|si    1171823 TAATTTTAAATTAAAGAGCTCGTTAGAGAAAAATCTTAATCAAAATTCTA 1171872
                                                                i            
  scaffold75|si       1933 TAATTTTAAATTAAAGAGCTCGTTAGAGAAAAATCTTGATCAAAATTCTA 1982

  scaffold45|si    1171873 CCGTCACGTTAAAATAACCTGACATTCAAATACCTTGCTACATGTAAAAA 1171922
                            i                    i                           
  scaffold75|si       1983 CTGTCACGTTAAAATAACCTGATATTCAAATACCTTGCTACATGTAAAAA 2032

  scaffold45|si    1171923 TAAAACAAAAATGCCAAGAAATTTTCTGGCATCATGAATTGTTTTCTCAA 1171972
                                                 i                           
  scaffold75|si       2033 TAAAACAAAAATGCCAAGAAATCTTCTGGCATCATGAATTGTTTTCTCAA 2082

  scaffold45|si    1171973 GAAGATGAACTCTTCTCCCACGTAGAGAAACGTACACATATGCCATGC-G 1172021
                                                i v      i        i        - 
  scaffold75|si       2083 GAAGATGAACTCTTCTCCCACATTGAGAAATGTACACATGTGCCATGCTG 2132

  scaffold45|si    1172022 CACTATTCACAAGCAAAGGTAACAAAGAA-GCAACTGGAAATCAAACCAT 1172070
                                  v        v    v    i  -                    
  scaffold75|si       2133 CACTATTAACAAGCAATGGTATCAAAAAAAGCAACTGGAAATCAAACCAT 2182

  scaffold45|si    1172071 GTTGGGTTTCGAACCCCTGACACGGTGTTGCCACAGTAACAGTGAAAGCA 1172120
                                                          i                  
  scaffold75|si       2183 GTTGGGTTTCGAACCCCTGACACGGTGTTGCTACAGTAACAGTGAAAGCA 2232

  scaffold45|si    1172121 AGAAGGATGTAGTTCCAAACTTCCCCCCATGTTCCAAAATTAGGAACATC 1172170
                                             i        -                      
  scaffold75|si       2233 AGAAGGATGTAGTTCCAAGCTTCCCCC-ATGTTCCAAAATTAGGAACATC 2281

  scaffold45|si    1172171 CATATGTTTTCCTTACCCAGCTAGGCAGGTGTCAAACTCTTGGCGCACCC 1172220
                                                              i            v 
  scaffold75|si       2282 CATATGTTTTCCTTACCCAGCTAGGCAGGTGTCAAGCTCTTGGCGCACGC 2331

  scaffold45|si    1172221 ATGATGGGTTCTTCTTACTCAAAAGGAAGGGCAACGTCACACGATGTTTT 1172270
                            v            i                   v               
  scaffold75|si       2332 AGGATGGGTTCTTCCTACTCAAAAGGAAGGGCAAAGTCACACGATGTTTT 2381

  scaffold45|si    1172271 TTATTGCACAAGCAATAAATTCCTGTCAAAACACACTTTTCTGAGTACAT 1172320
                                  i      v                                   
  scaffold75|si       2382 TTATTGCGCAAGCATTAAATTCCTGTCAAAACACACTTTTCTGAGTACAT 2431

  scaffold45|si    1172321 GTTACCCAGAGTGACTAAGCCAGCATATGACCTCAGTCTTTGACAAATGC 1172370
                           i                                                 
  scaffold75|si       2432 ATTACCCAGAGTGACTAAGCCAGCATATGACCTCAGTCTTTGACAAATGC 2481

  scaffold45|si    1172371 AAGAACTGAGTTTGAATTGTTCTAGATTTTCGAACAAATAACAACATAAA 1172420
                                                                             
  scaffold75|si       2482 AAGAACTGAGTTTGAATTGTTCTAGATTTTCGAACAAATAACAACATAAA 2531

  scaffold45|si    1172421 ATATGTTAAGATCAATTTTACCTTGCCAGTGATAATTGATGCAAAGTCTG 1172470
                                                                             
  scaffold75|si       2532 ATATGTTAAGATCAATTTTACCTTGCCAGTGATAATTGATGCAAAGTCTG 2581

  scaffold45|si    1172471 CAAAAATCTGTGAACCAGAGTTGAAACAAAACCTGGACACAACATACCAC 1172520
                                                                            i
  scaffold75|si       2582 CAAAAATCTGTGAACCAGAGTTGAAACAAAACCTGGACACAACATACCAT 2631

  scaffold45|si    1172521 GCACATAGCTAACCACTTAAGTGCAGGACTCTTCTCTTGAGCAAAAATAC 1172570
                                                              --             
  scaffold75|si       2632 GCACATAGCTAACCACTTAAGTGCAGGACTCTTCT--TGAGCAAAAATAC 2679

  scaffold45|si    1172571 TCATGATCACAAAGCTAACCACTCCTGTGAAAAACTCCTCTGGGGGTTGA 1172620
                                      i                                      
  scaffold75|si       2680 TCATGATCACAGAGCTAACCACTCCTGTGAAAAACTCCTCTGGGGGTTGA 2729

  scaffold45|si    1172621 GTAAAATAGCAGACCTTCCAAGCTGTGTCAAAATAAAATAAAAAGACACA 1172670
                                                       v    ---------        
  scaffold75|si       2730 GTAAAATAGCAGACCTTCCAAGCTGTGTAAAAA---------AAGACACA 2770

  scaffold45|si    1172671 CACTTACACTACAAACTCAATTTCATACACGTTACTGAGGTTTCTCATGA 1172720
                                                                             
  scaffold75|si       2771 CACTTACACTACAAACTCAATTTCATACACGTTACTGAGGTTTCTCATGA 2820

  scaffold45|si    1172721 CAAGAGAAACTGTTTGATGAAGTTCAGTGTGTTGGAAGAACATGCCTGTG 1172770
                                                                    i       v
  scaffold75|si       2821 CAAGAGAAACTGTTTGATGAAGTTCAGTGTGTTGGAAGAACGTGCCTGTT 2870

  scaffold45|si    1172771 TACCTCTATTTTTTGTAAGAGGTAGGTTTACAGCCTATAAAGACAGAGCA 1172820
                                        ivv                                  
  scaffold75|si       2871 TACCTCTATTTTTCCAAAGAGGTAGGTTTACAGCCTATAAAGACAGAGCA 2920

  scaffold45|si    1172821 CAACCAGTCCAAAAGTCAAGTAAAAACAAAGAGGACAATTTACCTTGGCG 1172870
                                                        v                    
  scaffold75|si       2921 CAACCAGTCCAAAAGTCAAGTAAAAACAACGAGGACAATTTACCTTGGCG 2970

  scaffold45|si    1172871 ACTGGAGGGTTTCATTGACAGCCGTCGTCAGAACTGGCTGTACAACAACA 1172920
                                                   i                         
  scaffold75|si       2971 ACTGGAGGGTTTCATTGACAGCCGCCGTCAGAACTGGCTGTACAACAACA 3020

  scaffold45|si    1172921 GAACACCCAAATAAACATAAATTACTGTAAATCAAAAAAGTGATTCTTAA 1172970
                                      i                         -            
  scaffold75|si       3021 GAACACCCAAACAAACATAAATTACTGTAAATCAAAA-AGTGATTCTTAA 3069

  scaffold45|si    1172971 AATAAGATATGGACAAAAAGTTAGCAAAACTGTCTAAACTCAAAAGAATT 1173020
                                                                            i
  scaffold75|si       3070 AATAAGATATGGACAAAAAGTTAGCAAAACTGTCTAAACTCAAAAGAATC 3119

  scaffold45|si    1173021 CTTACAGTACTGTAGATGTTGCTATGTTCAACTCTGCAATCACCATAAGA 1173070
                                                                             
  scaffold75|si       3120 CTTACAGTACTGTAGATGTTGCTATGTTCAACTCTGCAATCACCATAAGA 3169

  scaffold45|si    1173071 CTTCATGAAAAGTCAACAAATCATAGACTAGATACTGACGCATCTAGAAC 1173120
                                          v                             i    
  scaffold75|si       3170 CTTCATGAAAAGTCACCAAATCATAGACTAGATACTGACGCATCTGGAAC 3219

  scaffold45|si    1173121 CCGTTCGTGCCTAGAAAAACTGAAGAAGGTTATACCTACTCAGAGCTAGC 1173170
                                vi          v                                
  scaffold75|si       3220 CCGTTGATGCCTAGAAACACTGAAGAAGGTTATACCTACTCAGAGCTAGC 3269

  scaffold45|si    1173171 AATAACAATCATGGGTTTTCCACGTGCCTCACAAGCACATTCAATGGAGT 1173220
                              v                  i                           
  scaffold75|si       3270 AATCACAATCATGGGTTTTCCATGTGCCTCACAAGCACATTCAATGGAGT 3319

  scaffold45|si    1173221 CAATGATGGCCATACTGTTCTCAATAGAACTCATTTGGAGAAATATGATA 1173270
                                               v                   v         
  scaffold75|si       3320 CAATGATGGCCATACTGTTCACAATAGAACTCATTTGGAGTAATATGATA 3369

  scaffold45|si    1173271 TTCTCCAAAGGCTAGCTTGAGAGACCACCTTAAACAAGGTTAGGATGGAC 1173320
                                                                             
  scaffold75|si       3370 TTCTCCAAAGGCTAGCTTGAGAGACCACCTTAAACAAGGTTAGGATGGAC 3419

  scaffold45|si    1173321 TTACCAAGCAGCAAGTAAAGGTTTGCATGACAAACCAATACACAACATCT 1173370
                                       i     i                               
  scaffold75|si       3420 TTACCAAGCAGCGAGTAAGGGTTTGCATGACAAACCAATACACAACATCT 3469

  scaffold45|si    1173371 CTGCACAAAGACAACAAGGGCTTAACAACAGACCCCAAGTCTTCGCATGG 1173420
                                                    i  i      v              
  scaffold75|si       3470 CTGCACAAAGACAACAAGGGCTTAATAATAGACCCAAAGTCTTCGCATGG 3519

  scaffold45|si    1173421 CAAAAGCACCATGCTTACAAGCAGATGGAAACTCGCTGAAACATTCGCCC 1173470
                                                     i                  i    
  scaffold75|si       3520 CAAAAGCACCATGCTTACAAGCAGATAGAAACTCGCTGAAACATTTGCCC 3569

  scaffold45|si    1173471 ATACAGGGAACTCACATGCTACTGGGTGGTCCAGTACAAGGGAGAACCTT 1173520
                                                                    i        
  scaffold75|si       3570 ATACAGGGAACTCACATGCTACTGGGTGGTCCAGTACAAGGAAGAACCTT 3619

  scaffold45|si    1173521 GGGTAAGACAATATGATTGTCTCGCCTCACTCACAACTGGATTTGTAGAG 1173570
                                                                    v        
  scaffold75|si       3620 GGGTAAGACAATATGATTGTCTCGCCTCACTCACAACTGGAATTGTAGAG 3669

  scaffold45|si    1173571 GAGGAGGTACACCGTACACAAAAAAGAGACGCATTAATGTTAGACATTTC 1173620
                                       i                 i    v             v
  scaffold75|si       3670 GAGGAGGTACACTGTACACAAAAAAGAGACACATTTATGTTAGACATTTG 3719

  scaffold45|si    1173621 TTATCACAACAAGTCTAGAGCAACACCAACTCAGGTTGGGTATGCTCACA 1173670
                              i               i                           i  
  scaffold75|si       3720 TTACCACAACAAGTCTAGAACAACACCAACTCAGGTTGGGTATGCTCGCA 3769

  scaffold45|si    1173671 TTCTAGTACAGGTCGCTGAACTTAGAGTGCATATAATACACAGAATAAGA 1173720
                                      v i                   v                
  scaffold75|si       3770 TTCTAGTACAGCTTGCTGAACTTAGAGTGCATAGAATACACAGAATAAGA 3819

  scaffold45|si    1173721 G-AAATGAATCCTTGACCATGATTACCATTATTGGATTCAACAGAACTGT 1173769
                            -                       v   i            ---     
  scaffold75|si       3820 GAAAATGAATCCTTGACCATGATTAACATCATTGGATTCAAC---ACTGT 3866

  scaffold45|si    1173770 GTCTTCCTAGATAATGGTCTCACTGAGACTCAATAACTAGTACTTGATTC 1173819
                                v      v                     i               
  scaffold75|si       3867 GTCTTACTAGATTATGGTCTCACTGAGACTCAATGACTAGTACTTGATTC 3916

  scaffold45|si    1173820 TCTGGTGAGAACTTCTGACGGTTTACCTTCAGAATTATCCATGGAGAACA 1173869
                              v              i                               
  scaffold75|si       3917 TCTTGTGAGAACTTCTGATGGTTTACCTTCAGAATTATCCATGGAGAACA 3966

  scaffold45|si    1173870 CATATGGTGTCCATAAGGAAGGACTCATAGAGTCACCAAAACACGTGGGT 1173919
                                                     v          i            
  scaffold75|si       3967 CATATGGTGTCCATAAGGAAGGACTCTTAGAGTCACCGAAACACGTGGGT 4016

  scaffold45|si    1173920 C-TTTTGCTAAAGACAACGGGATGACCATAGGTAGTGCACATACGTGTTG 1173968
                            -                                         i  i v 
  scaffold75|si       4017 CTTTTTGCTAAAGACAACGGGATGACCATAGGTAGTGCACATATGTATGG 4066

  scaffold45|si    1173969 CACAACAAACCATAAAATAAGCCTCATAATCATATATGAGCACAACAATA 1174018
                                                          -- i         vv  i 
  scaffold75|si       4067 CACAACAAACCATAAAATAAGCCTCATAATC--ACATGAGCACACGAACA 4114

  scaffold45|si    1174019 CAAG-GATCCACAACCTTTGTTCTTGTAAAACCGCAGCATATAGAATTGT 1174067
                           v  i-            i               i                
  scaffold75|si       4115 AAAACGATCCACAACCTCTGTTCTTGTAAAACCACAGCATATAGAATTGT 4164

  scaffold45|si    1174068 GAGTATCCCTAGTTAAACAGGAATAACATCTCACACACAGGATAAGTCAA 1174117
                                                   v              i          
  scaffold75|si       4165 GAGTATCCCTAGTTAAACAGGAATCACATCTCACACACAAGATAAGTCAA 4214

  scaffold45|si    1174118 ACATGAACATCTCTATTGAGAGACATGAAGCATCTTGTTGGCATATAATG 1174167
                                                      v                ii    
  scaffold75|si       4215 ACATGAACATCTCTATTGAGAGACATGTAGCATCTTGTTGGCATGCAATG 4264

  scaffold45|si    1174168 CAAAACAAATGCAACACAGGCAGCTATACACAGAAATGTAGTATTGCTTC 1174217
                                              v                              
  scaffold75|si       4265 CAAAACAAATGCAACACAGCCAGCTATACACAGAAATGTAGTATTGCTTC 4314

  scaffold45|si    1174218 GCTAGCTCAGACAA-----AAAGAGAAACACAACTATTACGTTGTCAACA 1174262
                           i      i      -----                               
  scaffold75|si       4315 ACTAGCTTAGACAAAATCCAAAGAGAAACACAACTATTACGTTGTCAACA 4364

  scaffold45|si    1174263 TATCATGGAAAGTTCACTTCTCCATGATGCTCGCTGTGAAGTCACAATAT 1174312
                                                                             
  scaffold75|si       4365 TATCATGGAAAGTTCACTTCTCCATGATGCTCGCTGTGAAGTCACAATAT 4414

  scaffold45|si    1174313 GGTTCCATAAACCATAAGATTAGAGTCAACAACTGTCTTTCAAAATATAA 1174362
                                 v               v                           
  scaffold75|si       4415 GGTTCCCTAAACCATAAGATTATAGTCAACAACTGTCTTTCAAAATATAA 4464

  scaffold45|si    1174363 AATAGGTACACACATGCACATTTAGTTATGTTGCAATGTCATTACCACCA 1174412
                           i        ii                                       
  scaffold75|si       4465 GATAGGTACGTACATGCACATTTAGTTATGTTGCAATGTCATTACCACCA 4514

  scaffold45|si    1174413 ACAAAAGAGTTATACAGGTACAGACCTCCCCACGAGGATCGCTGCTACAA 1174462
                                                          -i       v         
  scaffold75|si       4515 ACAAAAGAGTTATACAGGTACAGACCTCCCC-TGAGGATCCCTGCTACAA 4563

  scaffold45|si    1174463 AATACAAAAGGATATCATATACACTGAATCCGTACTCTTCATGGTAC-AA 1174511
                                              i                   v       -  
  scaffold75|si       4564 AATACAAAAGGATATCATACACACTGAATCCGTACTCTTAATGGTACAAA 4613

  scaffold45|si    1174512 AAAGACATAGACGTTGATGCTTGGACCTTCCAATGATTATAGTCAATACA 1174561
                                            ii                               
  scaffold75|si       4614 AAAGACATAGACGTTGACACTTGGACCTTCCAATGATTATAGTCAATACA 4663

  scaffold45|si    1174562 TTATGTACGACTTGACATTGTTCACTTGCTGGTAGCTGACCCTTTGGGCA 1174611
                                  i     i               i i                  
  scaffold75|si       4664 TTATGTATGACTTAACATTGTTCACTTGCCGATAGCTGACCCTTTGGGCA 4713

  scaffold45|si    1174612 ACTATTCCCATGGATACATAGGGGTGAGAGAGCAAATAGAAGGACAATAT 1174661
                                                      v         v            
  scaffold75|si       4714 ACTATTCCCATGGATACATAGGGGTGACAGAGCAAATTGAAGGACAATAT 4763

  scaffold45|si    1174662 ACCAACACAAAGGATTGCAGAAGATAACAAACAGAATATCTGTACTATCA 1174711
                             v                       i                       
  scaffold75|si       4764 ACAAACACAAAGGATTGCAGAAGATAGCAAACAGAATATCTGTACTATCA 4813

  scaffold45|si    1174712 GCACCTTCGTACCTAGACCTGGTTCAATATCCACATTGTACGCACATTGT 1174761
                                                                    i  v     
  scaffold75|si       4814 GCACCTTCGTACCTAGACCTGGTTCAATATCCACATTGTACACAAATTGT 4863

  scaffold45|si    1174762 GACAATTAAGATGCAGTTTCAACACTACACTTTCGGACCATATGCATTTC 1174811
                                     i                                       
  scaffold75|si       4864 GACAATTAAGGTGCAGTTTCAACACTACACTTTCGGACCATATGCATTTC 4913

  scaffold45|si    1174812 ATTTGGCTTCCCAGTGTAAGTCAACCAGAGTCTTCAAAAATCAATACCCA 1174861
                                                                 v     v     
  scaffold75|si       4914 ATTTGGCTTCCCAGTGTAAGTCAACCAGAGTCTTCAAATATCAAAACCCA 4963

  scaffold45|si    1174862 AAAAGTGAATAACTATCTAGAGTGCAACATCAACCAAATCATGGAGATGC 1174911
                                                  v                          
  scaffold75|si       4964 AAAAGTGAATAACTATCTAGAGTTCAACATCAACCAAATCATGGAGATGC 5013

  scaffold45|si    1174912 TTGGCCTGCTGTACCAATCATGGTCTTGTCAGCAGCTTCTAGTGGCACAA 1174961
                                                                             
  scaffold75|si       5014 TTGGCCTGCTGTACCAATCATGGTCTTGTCAGCAGCTTCTAGTGGCACAA 5063

  scaffold45|si    1174962 TGTTTACCTAAACAAACACCGAGATGCCATTCACTCACACCTACTATGCA 1175011
                                              iv                i            
  scaffold75|si       5064 TGTTTACCTAAACAAACACTCAGATGCCATTCACTCATACCTACTATGCA 5113

  scaffold45|si    1175012 GTGCCTATTGCCTCAATGTAGTGTAGCAATCATAAGATGGAATTGTTGTT 1175061
                                   i    v                                    
  scaffold75|si       5114 GTGCCTATCGCCTAAATGTAGTGTAGCAATCATAAGATGGAATTGTTGTT 5163

  scaffold45|si    1175062 CGGCATTCCACTTTTTGCACACACAGACAAAATCAATAGGAGACACCAGG 1175111
                                      -                                      
  scaffold75|si       5164 CGGCATTCCAC-TTTTGCACACACAGACAAAATCAATAGGAGACACCAGG 5212

  scaffold45|si    1175112 CAACACCAAACCGACCCAAAATTATCCTCATCAATTTAAGGTCACATGGT 1175161
                                                                 v  v        
  scaffold75|si       5213 CAACACCAAACCGACCCAAAATTATCCTCATCAATTTATGGGCACATGGT 5262

  scaffold45|si    1175162 CCGTGGAAAGCAATGCTTTAGTAAACAAAGGTCTTTTACCCCGCACAAAT 1175211
                                                           vv                
  scaffold75|si       5263 CCGTGGAAAGCAATGCTTTAGTAAACAAAGGTAATTTACCCCGCACAAAT 5312

  scaffold45|si    1175212 ATTCAGTCGGTATACCAGTGATAATTGGACTATCACAGACAGTATACGAT 1175261
                                                                  v          
  scaffold75|si       5313 ATTCAGTCGGTATACCAGTGATAATTGGACTATCACAGAAAGTATACGAT 5362

  scaffold45|si    1175262 AAGACAATCAGGGTTACACGCGGAAGTAAGTCAGAATATAAGTTTGACTT 1175311
                                                                             
  scaffold75|si       5363 AAGACAATCAGGGTTACACGCGGAAGTAAGTCAGAATATAAGTTTGACTT 5412

  scaffold45|si    1175312 AGGAGAGTACAACCAAACCAGCTTTATCATAAGCCATGACAAATCTCCCT 1175361
                           v           i                                     
  scaffold75|si       5413 TGGAGAGTACAATCAAACCAGCTTTATCATAAGCCATGACAAATCTCCCT 5462

  scaffold45|si    1175362 CTCCACATGAACTTACACTTCATATTCTACATAAAATAATATGTAGGTAC 1175411
                                                   vv           v   v        
  scaffold75|si       5463 CTCCACATGAACTTACACTTCATAGACTACATAAAATCATAAGTAGGTAC 5512

  scaffold45|si    1175412 AAAGCATCACAGGCAGCTTGCACATTTTTAACCTTAACAACAAAGGTTTT 1175461
                            v   i                            i     v  v      
  scaffold75|si       5513 ACAGCGTCACAGGCAGCTTGCACATTTTTAACCTCAACAAGAACGGTTTT 5562

  scaffold45|si    1175462 TCTGCAAGTCTGGCTCATAATTGGATTTTTTTCCTCACAGAGGTTTTACT 1175511
                                           i    i   -                        
  scaffold75|si       5563 TCTGCAAGTCTGGCTCGTAATCGGA-TTTTTTCCTCACAGAGGTTTTACT 5611

  scaffold45|si    1175512 TTTCCGCGAGCCACGCTAATTCTCCAATCGTGGGGGCGAGTGACATAGGC 1175561
                                                 i                           
  scaffold75|si       5612 TTTCCGCGAGCCACGCTAATTCCCCAATCGTGGGGGCGAGTGACATAGGC 5661

  scaffold45|si    1175562 CAATTATCTACCTTAAGTAGTAAACCCAACAAGGTTCCACCTGGAACATC 1175611
                                                                             
  scaffold75|si       5662 CAATTATCTACCTTAAGTAGTAAACCCAACAAGGTTCCACCTGGAACATC 5711

  scaffold45|si    1175612 TAAAGGCCCTCTTCACTTTGCATTGGACAAAGGAAGTGTGAAAGTCATAA 1175661
                              i  i                                           
  scaffold75|si       5712 TAAGGGTCCTCTTCACTTTGCATTGGACAAAGGAAGTGTGAAAGTCATAA 5761

  scaffold45|si    1175662 TATATTCATCTCTCAGAAACAATATATTTCTGGTACATACTGATCAGGTA 1175711
                                  i i                    vi                  
  scaffold75|si       5762 TATATTCGTTTCTCAGAAACAATATATTTCAAGTACATACTGATCAGGTA 5811

  scaffold45|si    1175712 TGTTTTGAGAGACAATAATTCAAGTGAAGCAGTTGAGCGAGTTCAACTGC 1175761
                                                                             
  scaffold75|si       5812 TGTTTTGAGAGACAATAATTCAAGTGAAGCAGTTGAGCGAGTTCAACTGC 5861

  scaffold45|si    1175762 TCAACTGACAAGACTGCAGTGTGAGACCTTCTCAACTGACAAGCTTGCAG 1175811
                                                 i                   v       
  scaffold75|si       5862 TCAACTGACAAGACTGCAGTGTAAGACCTTCTCAACTGACAATCTTGCAG 5911

  scaffold45|si    1175812 TGTGAGAGTTTCTCTATAAAAAATATCACCTGAGGATTCATACCAAGTCA 1175861
                                            -    v                           
  scaffold75|si       5912 TGTGAGAGTTTCTCTAT-AAAATTATCACCTGAGGATTCATACCAAGTCA 5960

  scaffold45|si    1175862 GGTAGAATTCTACACAGTTTCATTTTGTGCAATGAAGCATATTTGCTTCA 1175911
                                                                             
  scaffold75|si       5961 GGTAGAATTCTACACAGTTTCATTTTGTGCAATGAAGCATATTTGCTTCA 6010

  scaffold45|si    1175912 TTGCTACTTGTTAGTACCAAATAACTTAACTCATAAAAATCAGTTCCTAA 1175961
                                i       v  v  i i                         i  
  scaffold75|si       6011 TTGCTGCTTGTTACTAGCAGACAACTTAACTCATAAAAATCAGTTCCCAA 6060

  scaffold45|si    1175962 CAACTCGTATCTACCCGTTTACTACATAGTAAAAACTACCTCAAAACGGC 1176011
                                                                  vv         
  scaffold75|si       6061 CAACTCGTATCTACCCGTTTACTACATAGTAAAAACTACAGCAAAACGGC 6110

  scaffold45|si    1176012 TTAGGTCA 1176019
                                   
  scaffold75|si       6111 TTAGGTCA 6118

Matrix = 20p43g.matrix
Kimura (with divCpGMod) = 4.03
Transitions / transversions = 1.15 (144/125)
Gap_init rate = 0.01 (49 / 6143), avg. gap size = 1.10 (54 / 49)


527 16.77 3.03 9.68 scaffold45|size1369571 1176232 1176396 (192610) C genome_3_21789#DNA (340) 155 1 m_b169s001i23 139864

  scaffold45|si    1176232 ACGGGACATAA-AGGGATAAGGGTGGG-ATGGGGCGGGGACGAGGCGGGG 1176279
                            i      v  -        i  i   - i            i  --   
C genome_3_2178        155 ATGGGACAAAATAGGGATAAAGGCGGGGACGGGGCGGGGACGGGG--GGG 108

  scaffold45|si    1176280 ACTGGTGACATCAGGCGGGA--GGAGTGTGGATGGACGTTGGTGTGCATT 1176327
                           i v  -   i--   i   i--      i   ii   v  --------- 
C genome_3_2178        107 GCGGG-GACG--AGGTGGGGACGGAGTGCGGACAGACTTT---------T 70

  scaffold45|si    1176328 GTGTGGGAGGTTTTTGGCAAGTTTT-AAGGTGCCTATATATGAGTGACAC 1176376
                           i    i            i      -      i     v   v -  ii 
C genome_3_2178         69 ATGTGAGAGGTTTTTGGCGAGTTTTAAAGGTGTCTATAAATGTG-GATGC 21

  scaffold45|si    1176377 ACACCAAGGCCTGGATCCTC 1176396
                           v          i        
C genome_3_2178         20 CCACCAAGGCCCGGATCCTC 1

Matrix = 20p43g.matrix
Kimura (with divCpGMod) = 14.59
Transitions / transversions = 3.17 (19/6)
Gap_init rate = 0.12 (19 / 164), avg. gap size = 1.05 (20 / 19)


571 10.89 19.80 0.00 scaffold45|size1369571 1176399 1176499 (192507) C genome_4_563#DNA (0) 144 24 m_b169s001i24 139865

  scaffold45|si    1176399 GTTGCAGCTAATGCTGGGACAACCAGAATCCTGGGACTCCAGCTCCCTAG 1176448
                                       v            v i                      
C genome_4_563#        144 GTTGCAGCTAATCCTGGGACAACCATAGTCCTGGGACTCCAGCTCCCTAG 95

  scaffold45|si    1176449 TCCCGGGCCT---GAT-----------------GCCAGGTAGAATTGGGA 1176478
                              i      --- i -----------------       i vv i    
C genome_4_563#         94 TCCTGGGCCTCCGGGTCAATTCCCGTGACTATGGCCAGGTGGTCTCGGGA 45

  scaffold45|si    1176479 ATAGATCCAGAATCCCAGGAC 1176499
                                   i  i         
C genome_4_563#         44 ATAGATCCGGAGTCCCAGGAC 24

Matrix = 20p43g.matrix
Kimura (with divCpGMod) = 9.75
Transitions / transversions = 1.75 (7/4)
Gap_init rate = 0.02 (2 / 100), avg. gap size = 10.00 (20 / 2)


1117 4.20 6.29 0.00 scaffold45|size1369571 1176502 1176644 (192362) C genome_9_11612#DNA (0) 431 280 m_b169s001i25 139866

  scaffold45|si    1176502 CCGTAAAATGCGGATTATAAGTACCCACAAATGTTAAAAGATTCCTTTTA 1176551
                                                                             
C genome_9_1161        431 CCGTAAAATGCGGATTATAAGTACCCACAAATGTTAAAAGATTCCTTTTA 382

  scaffold45|si    1176552 GTTGTGCTTATACCGTGTGACAAGCTAGTGATTTTAACATGGTGAATAAT 1176601
                                                                  i      v   
C genome_9_1161        381 GTTGTGCTTATACCGTGTGACAAGCTAGTGATTTTAACACGGTGAAAAAT 332

  scaffold45|si    1176602 TATTGGTAACTTGAAAGTTACC---------TCAAGGTAGGGATATTGTA 1176642
                                   v             ---------  i       v        
C genome_9_1161        331 TATTGGTATCTTGAAAGTTACCCTATTTACTTCGAGGTAGGCATATTGTA 282

  scaffold45|si    1176643 TC 1176644
                           i 
C genome_9_1161        281 CC 280

Matrix = 20p43g.matrix
Kimura (with divCpGMod) = 3.00
Transitions / transversions = 1.00 (3/3)
Gap_init rate = 0.01 (1 / 142), avg. gap size = 9.00 (9 / 1)


772 11.59 0.00 4.13 scaffold45|size1369571 1176664 1176789 (192217) rnd-1_family-1373#Unknown 1 121 (2) m_b169s001i26 139867

  scaffold45|si    1176664 ACACGCTCTGGGGCGTAAAGCTCTGAATGGTTCATTTCCCCGCTCAACGC 1176713
                                v  v                           i    i        
  rnd-1_family-          1 ACACGGTCGGGGGCGTAAAGCTCTGAATGGTTCATTCCCCCACTCAACGC 50

  scaffold45|si    1176714 CCACATTTACATTTAGCCAAATGGAAGTCCATCCCCCTCAACAAAAGGAA 1176763
                               i?      ivv        i  v         v        v    
  rnd-1_family-         51 CCACGNTTACATCGCGCCAAATGAAATTCCATCCCCATCAACAAATGGAA 100

  scaffold45|si    1176764 CCATGCGTCTGCATTCTTTGCAATGA 1176789
                            iv -----                 
  rnd-1_family-        101 CTCT-----TGCATTCTTTGCAATGA 121

Matrix = 20p43g.matrix
Kimura (with divCpGMod) = 10.93
Transitions / transversions = 0.75 (6/8)
Gap_init rate = 0.04 (5 / 125), avg. gap size = 1.00 (5 / 5)


2167 17.93 0.00 0.00 scaffold45|size1369571 1176826 1177221 (191785) rnd-1_family-432#Unknown 8 403 (0) m_b169s001i27 139868

  scaffold45|si    1176826 TCATACATTGCAATCTCGTCATTGCAATCATTATGGTTTTTTCCACTGTC 1176875
                                 v i      ? ?        vv  v        i    v     
  rnd-1_family-          8 TCATACTTCGCAATCNCNTCATTGCATGCAGTATGGTTTCTTCCTCTGTC 57

  scaffold45|si    1176876 ATCACATTGGAAGGGGAATGGTCCCGCCGCAAATTGTACTGTATTAAAGA 1176925
                           i  ? i  v  v v    iv              i? ? iv i ?  i  
  rnd-1_family-         58 GTCNCGTTCGACGCGGAACCGTCCCGCCGCAAATCNTNCCCTGTNAAGGA 107

  scaffold45|si    1176926 GAAGAGGGACTTCATTCATGCGATCAACACCATTGTTCCTACTGGATTTT 1176975
                                 ?  v   i i     v   i  i    i  ?v ?      v   
  rnd-1_family-        108 GAAGAGNGAGTTCGTCCATGCCATCGACGCCATCGTNGCNACTGGAGTTT 157

  scaffold45|si    1176976 CTCATCACATAGCATGTTCTCATGTGGGTTTGTCCCACACGTATTATGCT 1177025
                              i  i vv           i          i ?   ??   i   ? i
  rnd-1_family-        158 CTCGTCGCCAAGCATGTTCTCGTGTGGGTTTGCCNCACNNGTACTATNCC 207

  scaffold45|si    1177026 CATTTCAAGAAGGCAATTGCTAAAGTCAAGGCTTTGGAGAAAAGCGATGT 1177075
                            ii           i  i  v  i  vi v vii v           i  
  rnd-1_family-        208 CGCTTCAAGAAGGCGATCGCAAAGGTGGACGACCTCGAGAAAAGCGACGT 257

  scaffold45|si    1177076 GTACGTTCCTTACAAGATGAACGGTTCTGCTCGTAAGATTCATCCAGGTG 1177125
                           ? v   ?  ?        v     ?? i  v  ?           v  i 
  rnd-1_family-        258 NTTCGTNCCNTACAAGATCAACGGNNCCGCGCGNAAGATTCATCCCGGCG 307

  scaffold45|si    1177126 CACCCAGTTTGCTGAGCGCCATCCAAGACGATTTGTCTAAGTTTATTGTG 1177175
                            v  v   ? ?  vi? ?  i   i      i   ?  v ?   i     
  rnd-1_family-        308 CCCCAAGTNTNCTCGNCNCCGTCCGAGACGACTTGNCTCANTTTGTTGTG 357

  scaffold45|si    1177176 CATGCAAGACACAATGGCATACAGGTCACTACCCATATGATTCATC 1177221
                             i     i        ?  ?       vi    i        i  
  rnd-1_family-        358 CACGCAAGGCACAATGGNATNCAGGTCAGCACCCGTATGATTCGTC 403

Matrix = 20p43g.matrix
Kimura (with divCpGMod) = 15.36
Transitions / transversions = 1.37 (41/30)
Gap_init rate = 0.00 (0 / 395), avg. gap size = 0.0 (0 / 0)


973 29.75 1.87 4.26 scaffold45|size1369571 1176890 1177370 (191636) rnd-3_family-211#DNA/TcMar-Tc2 323 792 (23) m_b169s001i28 139869

  scaffold45|si    1176890 GGAATGGTCCCGCCG-CAAATTGTACTGTATTAAAGAGAAGAGGGACTTC 1176938
                              iiv   v  i  -     i   i v   i  i     iv        
  rnd-3_family-        323 GGAGCCGTCGCGTCGGCAAATCGTATTCTATCAAGGAGAAACGGGACTTC 372

  scaffold45|si    1176939 ATTCATGCG-ATCAACACCATTGTTCCTACTGGATTTTCTCATCACATAG 1176987
                           i i  v   -  vi  v --    iv i  v   v ?  i i  iivv  
  rnd-3_family-        373 GTCCAAGCGGATGGACTC--TTGTCGCCACGGGAGTNTCCCGTCGTCAAG 420

  scaffold45|si    1176988 CATGTTCTCATGTGGGTTTGTCCCACAC-GTATTATGCTCATTTCAAGAA 1177036
                            ?  iv iv?vi v  i  -   vv   -   i  i  i i   ?     
  rnd-3_family-        421 CNTGCGCCGNAATCGGCTT-TCCACCACTGTACTACGCCCGTTTNAAGAA 469

  scaffold45|si    1177037 GGCAATTGCTAAAGTCAAGGCTTTGGAGAAAAGCGATGTGTACGTTCCTT 1177086
                              v  i vv  i  vi v vii v   v  v v  v ?v v      v 
  rnd-3_family-        470 GGCCATCGAGAAGGTGGACGACCTCGAGCAACGAGAAGNCTTCGTTCCAT 519

  scaffold45|si    1177087 ACAAGATGAACGGTTCTGCTCGTAAGATTCAT-CCAGGTGCAC--CCAGT 1177133
                           ?      v     ?v v  ?  v     i   -  i  i  i --v  vi
  rnd-3_family-        520 NCAAGATCAACGGNGCGGCNCGAAAGATCCATCCCGGGCGCGCGAGCATC 569

  scaffold45|si    1177134 TTGCTGAGCGCCATCCAAGACGATTTGTCTAAGTTTATTGT-GCATGCAA 1177182
                               ----  i iiv        i      viv  i  iv - v  - --
  rnd-3_family-        570 TTGC----CGTCGCGCAAGACGACTTGTCTCGTTTCATCCTCGAAT-C-- 612

  scaffold45|si    1177183 GACACAATGGCATACAGGTCACTACCCATATGATTCATCAAGAGGCGGCT 1177232
                            ?  vv v  ?  v  i    vi v  i?   i ? i? i      v   
  rnd-3_family-        613 GNCAGCAGGGNATCCAAGTCAGCAACCGNATGGTNCGNCGAGAGGCCGCT 662

  scaffold45|si    1177233 CGATTGCTCCCGACTTTTCGAGAAAAAATGCTTATGGC--ACAAAACGCC 1177280
                             v     i  vi v  iv i  v   ?iv  iiv?  -- v    v --
  rnd-3_family-        663 CGCTTGCTTCCCGCATTCAGGGACAAANCCCTCGANGCGAAGAAAAGG-- 710

  scaffold45|si    1177281 CCTGTTTGACGCTTCATCAAGAATATGGGTTTGTCTCATCGTGCGGCTAC 1177330
                           -    ?i??     i iv    vvi v  ?i ?v v        vi i  
  rnd-3_family-        711 -CTGTNCNNCGCTTTACGAAGACGGTCGGNCTNACGCATCGTGCCACCAC 759

  scaffold45|si    1177331 TCACACTGTACAAAAATACTCCAAGGAAACACAAGAAGAG 1177370
                           ------- ii     i?   i v ?     iv i  i   
  rnd-3_family-        760 -------GCGCAAAAGNACTTCCANGAAACGGAGGAGGAG 792

Matrix = 20p43g.matrix
Kimura (with divCpGMod) = 32.37
Transitions / transversions = 1.01 (69/68)
Gap_init rate = 0.06 (27 / 480), avg. gap size = 1.07 (29 / 27)

932 30.53 2.09 3.66 scaffold45|size1369571 1177086 1177612 (191394) rnd-1_family-207#DNA/TcMar-Tc2 3 521 (0) m_b169s001i29 139869

  scaffold45|si    1177086 TACAAGATGAACGGTTCTGCTCGTAAGATTCATCCAGGTGCACCCA-GTT 1177134
                                v i   v  iv ?  ?  i     i  i     i- i v? -  v
  rnd-1_family-          3 TACAACACGAAAGGCACNGCNCGCAAGATCCACCCAGGC-CGCGNAAGTG 51

  scaffold45|si    1177135 TGCTGAGCGCCA-TCCAAGACGATTTGTCTAAGTTTATTGTGCA-----T 1177178
                            v  v-    v -  v i     vi -  v iv   vvi  v  -----i
  rnd-1_family-         52 TTCTC-GCGCAAGTCAAGGACGAGCT-TCGAGCTTTCACGTTCAAANTCC 99

  scaffold45|si    1177179 GCAAGACACAATGGCATACAGGTCACTACCCATATGATTCATCAAGAGGC 1177228
                             i  ---  i-   i v  i?    i v  iv   i vvvv i      
  rnd-1_family-        100 GCGAG---CAG-GGCGTTCAANTCACCAACCGGATGGTGGTGCGAGAGGC 145

  scaffold45|si    1177229 GGCTCGATTGCTCCCGACTTTTCGAGAAAAAATGCTTATGGCACAAAACG 1177278
                           ?  ?  v? v  ?  vi ?  ivii  ?  i i vvivvi  i  ii vv
  rnd-1_family-        146 NGCNCGCNTTCTNCCCGCNTTCAAGGANAAGACGAGCCGAGCGCAGGAGT 195

  scaffold45|si    1177279 CCCCTGTTTGACGCTTCATCAAGAATATGGGTTTGTCTCATCGTGCGGCT 1177328
                           ivv v  ?iiv       - iv  --- vvi iv ?    i---  i  -
  rnd-1_family-        196 TGGCGGTNCATCGCTTCA-CGCGA---TCCATCGGNCTCAC---GCAGC- 237

  scaffold45|si    1177329 ACTCACACTGTACAAAAATACTCCAAGGAAACACAAGAAGAGG---AGGC 1177375
                             v     ? i?     ii   i  ?      iv i ??  v ---   -
  rnd-1_family-        238 ACGCACACNGCNCAAAAGCACTTCANGGAAACGGAGGNNGATGCNAAGG- 286

  scaffold45|si    1177376 TCATTTCATCAAATTCATGAGGACAAGGCCCCAAGGGAAAGATCCATGCA 1177425
                           -- i      iv?v v    i ? i i iivv i   viii i iivi i
  rnd-1_family-        287 --ACTTCATCGCNATGATGAAGNCGAAGTTGGAGGGGCGGAACCTGGACG 334

  scaffold45|si    1177426 GCATCATCAACATGGATCAGACCCCTATTCCATACTCCTTTCATTCGAAC 1177475
                           i i  v v              ?  ?  i  i v   v ?i  i  v   
  rnd-1_family-        335 ACGTCCTGAACATGGATCAGACNCCNATCCCGTTCTCGTNCCACTCCAAC 384

  scaffold45|si    1177476 AAGACACTCGAAAACAAGGGCGCAAGGTCAGTCCATGTTCGTTCATCAAC 1177525
                            ?   i      ivv     v  i i v ?     i i?  ?v ?     
  rnd-1_family-        385 ANGACGCTCGAAGCGAAGGGAGCGAAGACNGTCCACGCNCGNGCNTCAAC 434

  scaffold45|si    1177526 AATGGACACTAAGCACATAATTCTTGCCATCACACTTGAT-GCTAGCGGG 1177574
                           ? iv     v    i i v i?      iiv  - v ? i-  v  i   
  rnd-1_family-        435 NACCGACACGAAGCGCGTCACNCTTGCCGCGAC-CGTNACGGCAAGTGGG 483

  scaffold45|si    1177575 AACATGTTGCCACCCATGCTGATCTTTAAGGGTGCGCC 1177612
                             v      v i   v v  ?     i     ?iv   
  rnd-1_family-        484 AAGATGTTGACGCCCTTCCTNATCTTCAAGGGNAAGCC 521

Matrix = 20p43g.matrix
Kimura (with divCpGMod) = 33.46
Transitions / transversions = 1.18 (84/71)
Gap_init rate = 0.05 (24 / 526), avg. gap size = 1.25 (30 / 24)


758 26.31 2.40 2.40 scaffold45|size1369571 1177802 1178093 (190913) C rnd-5_family-766#DNA/TcMar-Tc2 (1375) 472 181 m_b169s001i30 139870

  scaffold45|si    1177802 GATGGGAAACATCATCAATCGCATCCAATCACTTAGTATTAAGGTGATTC 1177851
                                 vvv i ?i v  i  ?     i??iv vi ?  ii i  ?? ? 
C rnd-5_family-        472 GATGGGTTCCGTNGTGAACCGNATCCAGNNGATGGGNATCGAAGTNNTNC 423

  scaffold45|si    1177852 ATATCCCGACGGGATGTGCTTATCTCTGCCAGCCTGTGGATGTCGGTCTC 1177901
                            i i   vi??  i  ii ?  ?  v        i  v     ?  ?v  
C rnd-5_family-        422 ACACCCCTGNNGGGTGCACNTANCTGTGCCAGCCCGTCGATGTNGGNATC 373

  scaffold45|si    1177902 AACAAATCCATCAAGATCGCAATGAGGGAAAAATGGGAGG-ATTGGATGC 1177950
                                ii ?v ?  iiv?? i   v v v   i     ? -  v   i v
C rnd-5_family-        372 AACAAGCCNCTNAAAGGNNCGATGCGTGCAAAGTGGGANGCATAGGACGG 323

  scaffold45|si    1177951 TCAATGGAGAAGGGATGGTAAATGATGTCGCTAAGGAGCCAAC---CAGA 1177997
                           ivi    v  ?  ?  ?  ii i iv     v i       ? ---  i 
C rnd-5_family-        322 CGGATGGTGANGGNATNGTGGACGGAGTCGCGAGGGAGCCANCTCGCAAA 273

  scaffold45|si    1177998 AAAATCGTGGCAGAATGGGTAATGGAGGTGTATAAATACATTCC---CAT 1178044
                           v    ---i  i      ? vi v  v i-     ?-       ---iii
C rnd-5_family-        272 CAAAT---AGCGGAATGGNTTGTTGATGC-TATAAN-ACATTCCAGATGC 228

  scaffold45|si    1178045 CCAAATTGCAATTAATGCATGGATGAAGCAGGGTTATGAATGGTTTTAA 1178093
                           i  ii v     v   v --       i  i  v  i vi         
C rnd-5_family-        227 TCAGGTGGCAATGAATCC--GGATGAAACAAGGGTACGCGTGGTTTTAA 181

Matrix = 20p43g.matrix
Kimura (with divCpGMod) = 31.40
Transitions / transversions = 1.50 (45/30)
Gap_init rate = 0.03 (10 / 291), avg. gap size = 1.40 (14 / 10)


617 29.50 2.97 6.44 scaffold45|size1369571 1178225 1178561 (190445) rnd-5_family-2469#Unknown 132 457 (19) m_b169s001i31 139871

  scaffold45|si    1178225 GCATGGGCATATCCATGGTTGTGAAAGAAGAGCGGGCACATGGTGCAATT 1178274
                               i   i  v  ii        vi      vv ? i   ? v  i   
  rnd-5_family-        132 GCATAGGCGTAACCGCGGTTGTGATGGAAGAGACGNCGCATNGAGCGATT 181

  scaffold45|si    1178275 CTTGTGATCT-GCAGTGGACAC-GACAGTAATCTTCACTATCGCACCATC 1178322
                             i   i  i-    iv  ii -    ------------     i  i  
  rnd-5_family-        182 CTCGTGGTCCGGCAGCCGATGCAGACA------------ATCGCGCCGTC 219

  scaffold45|si    1178323 CAATCGGAGGTCATTCTTGCCTGTGGCCTACTCCTTTGCCATGAAACAAA 1178372
                              ? -   i  i  ? iv  v ivi ?v?    iv   v ii      ?
  rnd-5_family-        220 CAANC-GAGATCGTTNTCCCCAGCCACNANCTCCCATGCAACAAAACAAN 268

  scaffold45|si    1178373 CACGGTACCCATCAGATCCGTTGCCCTTCAT--TGTGGCATGCTAGTTCA 1178420
                            i  ii v  i    vv  i i i v     --   ii     v  i  i
  rnd-5_family-        269 CGCGACAGCCGTCAGTACCATCGTCGTTCATGGTGTAACATGCAAGCTCG 318

  scaffold45|si    1178421 TGGCGCACAAAGGAGTT-----CAGATGGAGGTGGAGGCCAACACCCAAA 1178465
                             vv  i -----v  i-----  i   ?  vi v v   ?  v  vvvi
  rnd-5_family-        319 TGCGGCGC-----CGTCATCCGCAAATGNAGCCGCATGCCNACTCCACCG 363

  scaffold45|si    1178466 CCATCCCTGTTAAGAACCAAGCTGTTCCCACAACCGCAAGGATG-AATTA 1178514
                           i i    vi  v iv     ?vv   v     v  iv v     -  i v
  rnd-5_family-        364 TCGTCCCGATTCAACACCAANGAGTTGCCACACCCAAACGGATGCAACTC 413

  scaffold45|si    1178515 GACACGCTGCGCCCGTTACCATCAGGCAAAAACCCCACAAGAACAAT 1178561
                            -  -   ii i  i   i i-       i  v  v  i     i  
  rnd-5_family-        414 G-CA-GCTATGTCCATTATCG-CAGGCAAGAAGCCAACGAGAACGAT 457

Matrix = 20p43g.matrix
Kimura (with divCpGMod) = 29.43
Transitions / transversions = 1.38 (54/39)
Gap_init rate = 0.08 (26 / 336), avg. gap size = 1.19 (31 / 26)


816 29.40 5.21 0.88 scaffold45|size1369571 1178300 1178625 (190381) C genome_3_7906#DNA (1071) 535 196 m_b169s001i32 139872

  scaffold45|si    1178300 GTAATCTTCACTA--TCGCACCATCCAATCGGAGGTCATTCTTGCCTGTG 1178347
                             i        v --iv           v   v ii    v iv  v i 
C genome_3_7906        535 GTGATCTTCACAAAACAGCACCATCCAAGCGGCGACCATTATCTCCGGCG 486

  scaffold45|si    1178348 GCCTACTCCTTTGCCATGAAACAAACACGGTACCCATCAGATCCGTTGCC 1178397
                           i v      i i  vi          v  ii i     vi v    i  i
C genome_3_7906        485 ACATACTCCCTCGCGGTGAAACAAACTCGACATCCATCCAAACCGTCGCT 436

  scaffold45|si    1178398 CTTCATTGTG--GCATGCTAGTTCATGGCGCACAAAGGAGTTCAGATGGA 1178445
                           v  v      --i  i  v  i  i  vi      vviv iv  i i   
C genome_3_7906        435 GTTGATTGTGTAACACGCGAGCTCGTGTTGCACAATCATGCGCAAACGGA 386

  scaffold45|si    1178446 GGTGGAGGCCAACACCCAAACCATCCCTGTTAAGAACCAAGCTGTTCCCA 1178495
                            i  i vi     v   v  i    i vi  i    ii   v i     i
C genome_3_7906        385 GATGAATACCAACCCCCCAATCATCTCGATTGAGAATTAAGGTATTCCCG 336

  scaffold45|si    1178496 CAACCGCAAGGATG-AATTAGACACGCTGCGCCCGTTACCATCAGGCAAA 1178544
                             v  iv v  i  -  v   -  - ivi  v  i  ii    v      
C genome_3_7906        335 CATCCAAATGGGTGCAAATAG-CA-GTGACGACCATTGTCATCTGGCAAA 288

  scaffold45|si    1178545 AACCCCACAAGAACAATACTTTCCATGACGTATCTGGCCTCTCTTCTGTG 1178594
                             v             iv vi v   vii  v i   -i v i  v    
C genome_3_7906        287 AAGCCCACAAGAACAACCCACTGCATTGTGTTTTTGG-TTGTTTTGTGTG 239

  scaffold45|si    1178595 TTGTGC-CCTGTTGTGA-----------TGTGAGTTTTACGGC 1178625
                           v v i - v      i -----------               
C genome_3_7906        238 ATTTACACGTGTTGTAAGGGTGGTGTGTTGTGAGTTTTACGGC 196

Matrix = 20p43g.matrix
Kimura (with divCpGMod) = 34.17
Transitions / transversions = 1.21 (52/43)
Gap_init rate = 0.02 (8 / 325), avg. gap size = 2.50 (20 / 8)


279 23.36 2.73 6.60 scaffold45|size1369571 1178539 1178648 (190358) genome_7_18053#DNA 145 250 (170) m_b169s001i33 139873

  scaffold45|si    1178539 GGCAAAAACCCCACAAGA---ACAATACTTTCCATGACGTATCTGGCCTC 1178585
                               v  i     i  vv---i  -     -- ii  iv   -   iv v
  genome_7_1805        145 GGCACAAGCCCCATAATCTTTGCA-TACTT--CGCGATTTAT-TGGTGTG 190

  scaffold45|si    1178586 TCTTCTGTGTTGTGCCCTGTTGTGATGTGAGTTTTACGGCTTTTCGTCAT 1178635
                            v  v     v   i--   -   v                   i i  i
  genome_7_1805        191 TGTTGTGTGTGGTGT--TGT-GTGTTGTGAGTTTTACGGCTTTTTGCCAC 237

  scaffold45|si    1178636 TACTCCGCAACTA 1178648
                           v    v     i 
  genome_7_1805        238 AACTCAGCAACCA 250

Matrix = 20p43g.matrix
Kimura (with divCpGMod) = 25.52
Transitions / transversions = 1.00 (12/12)
Gap_init rate = 0.07 (8 / 109), avg. gap size = 1.25 (10 / 8)


259 20.62 1.41 4.35 scaffold45|size1369571 1178593 1178663 (190343) C genome_3_18267#DNA (210) 229 161 m_b169s001i34 139874

  scaffold45|si    1178593 TGTTGTGCCCTGTTGTGATGTGAGTTTTACGGCTTTTCGTCATTACTCCG 1178642
                                   i i v    vi         i v   v    v   v    v 
C genome_3_1826        229 TGTTGTGCTCCGATGTGTCGTGAGTTTTGCTGCTGTTCGGCATAACTCAG 180

  scaffold45|si    1178643 CAACTAC-CAGTTTAGTTGTTG 1178663
                                i - i ---    i   
C genome_3_1826        179 CAACTGCACGG---AGTTATTG 161

Matrix = 20p43g.matrix
Kimura (with divCpGMod) = 18.79
Transitions / transversions = 1.00 (7/7)
Gap_init rate = 0.06 (4 / 70), avg. gap size = 1.00 (4 / 4)


2651 12.56 4.02 0.00 scaffold45|size1369571 1178649 1179046 (189960) genome_6_19263#LTR/Copia 1 414 (1214) m_b169s001i35 139875

  scaffold45|si    1178649 CCAGTTTAGTTGTTGTACTGACACACCCTCTTTTGTAACAAAAAA---AA 1178695
                                   i    v       ii     i                --- v
  genome_6_1926          1 CCAGTTTAATTGTAGTACTGATGCACCCCCTTTTGTAACAAAAAATAAAC 50

  scaffold45|si    1178696 GATTCTTGCCAATTTTCGTAAATTGCATGTAACTTTTTCCACAGCCCTTG 1178745
                                 i i                   i                   i 
  genome_6_1926         51 GATTCTCGTCAATTTTCGTAAATTGCATATAACTTTTTCCACAGCCCTCG 100

  scaffold45|si    1178746 CAGCGGGATTTGTGCAAAATATTACAGATTTGTCTTTTCACGAGCTTTCC 1178795
                              i        i        i   i    iv                  
  genome_6_1926        101 CAGTGGGATTTGCGCAAAATACTACGGATTCTTCTTTTCACGAGCTTTCC 150

  scaffold45|si    1178796 AATGGTATATGGGTTGATGGGTGTCCGACCACTGCAAGCCATTCAAAATC 1178845
                             i                      i v          i           
  genome_6_1926        151 AACGGTATATGGGTTGATGGGTGTCTGTCCACTGCAAGTCATTCAAAATC 200

  scaffold45|si    1178846 GTGCTTGAAGGGACATGCTTGCGAAAAAGTA------CAT-------TGT 1178882
                            i          i  i i    i     i  ------   -------   
  genome_6_1926        201 GCGCTTGAAGGGGCACGTTTGCAAAAAAATATGTGACCATATCATAGTGT 250

  scaffold45|si    1178883 ACACTTGTTACAATGTCAATATCTTCCCTATTGATGCAAATTATAACGAC 1178932
                                       v    v           i   vi      v  vi    
  genome_6_1926        251 ACACTTGTTACACTGTCCATATCTTCCCTGTTGCCGCAAATAATCGCGAC 300

  scaffold45|si    1178933 AACACAGGTGCAACTCACTACTAACATGAACAGGAGTGAGGAGGAGCTTA 1178982
                               i   v   v      v          i            i      
  genome_6_1926        301 AACATAGGGGCACCTCACTCCTAACATGAATAGGAGTGAGGAGAAGCTTA 350

  scaffold45|si    1178983 AGGCTCTTGTAAAGAAGGCTGCCAAGGCCAGAAGAGACCATCCAACTCTC 1179032
                              vv     v                        v              
  genome_6_1926        351 AGGAGCTTGTTAAGAAGGCTGCCAAGGCCAGAAGACACCATCCAACTCTC 400

  scaffold45|si    1179033 ATCATTCCCAAAGC 1179046
                            vii    ii i  
  genome_6_1926        401 AGTGTTCCTGAGGC 414

Matrix = 20p43g.matrix
Kimura (with divCpGMod) = 11.42
Transitions / transversions = 1.94 (33/17)
Gap_init rate = 0.01 (3 / 397), avg. gap size = 5.33 (16 / 3)


2016 22.51 4.02 0.97 scaffold45|size1369571 1178649 1179146 (189860) C genome_7_17953#DNA (0) 1288 776 m_b169s001i36 139876

  scaffold45|si    1178649 CCAGTTTAGTTGTTGTACTGACACACCCTCTTTTGTAACAAAAAAA---A 1178695
                                   iiv  v      i i     iv                ---v
C genome_7_1795       1288 CCAGTTTAACAGTAGTACTGGCGCACCCCATTTTGTAACAAAAAAATATC 1239

  scaffold45|si    1178696 GATTCTTGCCAATTTTCGTAAATTGCATGTAACTTTTTCCACAGCCCTTG 1178745
                                 i ii          i    vv i        ii     vv  i 
C genome_7_1795       1238 GATTCTCGTTAATTTTCGTAGATTGACTATAACTTTTCTCACAGAGCTCG 1189

  scaffold45|si    1178746 CAGCGGGATTTGTGCAAAATATTACAGATTTGTCTTTTCACGAGCTTTCC 1178795
                           v    v      vivi     i    i   iv       i         v
C genome_7_1795       1188 GAGCGCGATTTGGAGGAAATACTACAAATTCCTCTTTTCGCGAGCTTTCG 1139

  scaffold45|si    1178796 AATGGTATATGGGTTGATGGGTG-TCCGACCACTGCAAGCCATTCAAAAT 1178844
                            v            i   i -  - vi         vv            
C genome_7_1795       1138 ATTGGTATATGGGTCGATAG-TGCTGTGACCACTGCTTGCCATTCAAAAT 1090

  scaffold45|si    1178845 CGTGCTTGAAGGGACATGCTTGCGAAAA-------AGT------ACATTG 1178881
                           i     ii  v v    vv vvv     -------i  ------i   i 
C genome_7_1795       1089 TGTGCTCAAACGTACATCATATAGAAAATATGTGCGGTCTTGACGCATCG 1040

  scaffold45|si    1178882 TACACTTGTTACAATGTCAATATCTTCCCTATTGAT-GCAAATTATAACG 1178930
                            i   v       vv  v   vv    i  i -  i- v    v  vi  
C genome_7_1795       1039 TGCACATGTTACACAGTGAATTACTTCTCTGT-GACAGGAAATAATCGCG 991

  scaffold45|si    1178931 ACAACACAG-GT-GCAACTCACTACTAACATGAACAGGAGTGAGGAGGAG 1178978
                                 i  -  -  --  ii  v v       vi           i   
C genome_7_1795        990 ACAACATAGTGTTGC--CTTGCTCCAAACATGACTAGGAGTGAGGAAGAG 943

  scaffold45|si    1178979 CTTAAGGCTCTTGTAAAGAAGGCTGCCAAGGCCAGAAGAGACCATCCAAC 1179028
                                    i    i  i     i      -   i vvv  v   vi   
C genome_7_1795        942 CTTAAGGCTTTTGTGAAAAAGGCCGCCAAG-CCAAATCTGAGCATGTAAC 894

  scaffold45|si    1179029 TCTCATCATTCCCAAAGCTATGAGAATAGCAACATTTACGCTTGAAGAGG 1179078
                                v   i  vi i  i      i       v   v v  i  i   i
C genome_7_1795        893 TCTCAGCATCCCGGAGGCCATGAGAGTAGCAACTTTTTCTCTCGAGGAGA 844

  scaffold45|si    1179079 GTACTGATCGTACTCTCCATATGAGAGTACACAGAGCATCCGTACCACCT 1179128
                              v      i        v          i        v v i      
C genome_7_1795        843 GTAATGATCGCACTCTCCAGATGAGAGTACGCAGAGCATACCTGCCACCT 794

  scaffold45|si    1179129 CCACAGACAGTAAAAGTT 1179146
                           i     i  i v  v   
C genome_7_1795        793 TCACAGGCAATTAATGTT 776

Matrix = 20p43g.matrix
Kimura (with divCpGMod) = 23.81
Transitions / transversions = 1.09 (58/53)
Gap_init rate = 0.02 (12 / 497), avg. gap size = 2.08 (25 / 12)


533 13.41 0.00 0.00 scaffold45|size1369571 1179673 1179754 (189252) rnd-1_family-867#Unknown 1 82 (0) m_b169s001i37 139877

  scaffold45|si    1179673 GAACTTACAAGCGGCAGAAGCAACAATGTGGAGGAACGACGGGTTCGTTT 1179722
                                           i i                ?v iv    vvi? v
  rnd-1_family-          1 GAACTTACAAGCGGCAAAGGCAACAATGTGGAGGANAGGAGGGTAAANTG 50

  scaffold45|si    1179723 GACAACCTATTTCAATATAAAGTCTTGGTTTG 1179754
                                    i     i                
  rnd-1_family-         51 GACAACCTACTTCAACATAAAGTCTTGGTTTG 82

Matrix = 20p43g.matrix
Kimura (with divCpGMod) = 15.28
Transitions / transversions = 1.20 (6/5)
Gap_init rate = 0.00 (0 / 81), avg. gap size = 0.0 (0 / 0)


282 6.12 20.41 0.00 scaffold45|size1369571 1180161 1180209 (188797) C rnd-1_family-321#Unknown (806) 59 1 m_b169s001i38 139878

  scaffold45|si    1180161 GGGCTACCTGTTAATTTATCTCAA---------CTTTTTTT-GATGCGCG 1180200
                                  v        ii      ---------        - ?      
C rnd-1_family-         59 GGGCTACGTGTTAATTCGTCTCAAAGTCCTCGNCTTTTTTTCGNTGCGCG 10

  scaffold45|si    1180201 GAGGACGTA 1180209
                                    
C rnd-1_family-          9 GAGGACGTA 1

Matrix = 20p43g.matrix
Kimura (with divCpGMod) = 4.29
Transitions / transversions = 2.00 (2/1)
Gap_init rate = 0.04 (2 / 48), avg. gap size = 5.00 (10 / 2)


322 27.29 5.23 8.38 scaffold45|size1369571 1180203 1180374 (188632) C genome_6_1537#DNA (243) 198 32 m_b169s001i39 139866

  scaffold45|si    1180203 GGACGTATGGTACAATTAAACTGGTATCCGGAGTTATGAGGACCTATACA 1180252
                              i   -  i i  i v i vivi v          ii  v   i    
C genome_6_1537        198 GGATGTA-GGCATAACTCAGCAACCAACCGGAGTTATAGGGTCCTGTACA 150

  scaffold45|si    1180253 TAAAATTGGCATGTTGGTGGGTGACAAGGAGAAACCATTCAAGATAGTTT 1180302
                            ---  ii  i     v - v i v         iv  ii v  i    i
C genome_6_1537        149 T---ATCAGCGTGTTGCT-GTTAAGAAGGAGAAATGATCTATGACAGTTC 104

  scaffold45|si    1180303 TA--------GGT-CTAATTAACAGGTTAGAACACTTTAAAAATGCAAAT 1180343
                             --------   -  v   v  ----   i-----       ii     
C genome_6_1537        103 TAGAACATCCGGTGCTCATTTAC----TAGG-----TTAAAAACACAAAT 63

  scaffold45|si    1180344 GTTCCGAAAATCGGGGATTTGGTGCTTATAC 1180374
                             ivi  i         vv  vvi       
C genome_6_1537         62 GTCATGAGAATCGGGGAAATGTAACTTATAC 32

Matrix = 20p43g.matrix
Kimura (with divCpGMod) = 33.75
Transitions / transversions = 1.53 (26/17)
Gap_init rate = 0.09 (16 / 171), avg. gap size = 1.44 (23 / 16)

856 16.43 0.00 5.85 scaffold45|size1369571 1180228 1180408 (188598) C genome_9_11612#DNA (257) 174 4 m_b169s001i40 139866

  scaffold45|si    1180228 ATCCGGAGTTATGAGGACCTATACATAAAATTGGCATGTTGGTGGGTGAC 1180277
                              v     i i i   v vv      --- v   i     v  i-    
C genome_9_1161        174 ATCGGGAGTCACGGGGAGCGCTACATA---TGGGCGTGTTGCTGA-TGAC 129

  scaffold45|si    1180278 AAGGAGAAACCATTCAAGATAGTTTTAGGTCTAATTAACAGGTTAGAACA 1180327
                            v        i ii     vi       v       v i     vv    
C genome_9_1161        128 ATGGAGAAACTACCCAAGAGGGTTTTAGTTCTAATTTATAGGTTTCAACA 79

  scaffold45|si    1180328 CTTTAAAAATGCAAATGTTCCGAAAATCGGGGATTTGGTGCTTATACAGT 1180377
                             v                  i                            
C genome_9_1161         78 CTATAAAAATGCAAATGTTCCAAAAATCGGGGATTTGGTGCTTATACAGT 29

  scaffold45|si    1180378 GGTGGTAAATACTAATAATTTTCCCATTTTA 1180408
                                ----    v  i -- i v       
C genome_9_1161         28 GGTGG----TACTTATGA--TCCGCATTTTA 4

Matrix = 20p43g.matrix
Kimura (with divCpGMod) = 17.16
Transitions / transversions = 0.87 (13/15)
Gap_init rate = 0.06 (10 / 180), avg. gap size = 1.00 (10 / 10)


3756 3.28 0.00 0.00 scaffold45|size1369571 1180420 1180846 (188160) C genome_11_179890-9]4#Unspecified (0) 519 93 m_b169s001i41 139879

  scaffold45|si    1180420 GCCCTGGGGTCTATTTTTCGGGGTCTATATTTGAGATGGGTTATGATCCC 1180469
                                                                             
C genome_11_179        519 GCCCTGGGGTCTATTTTTCGGGGTCTATATTTGAGATGGGTTATGATCCC 470

  scaffold45|si    1180470 ATTTTTCTGAGAATAAAAAATAGACCCTCGTGATGGCCGCGCAGCCCTAG 1180519
                                                                             
C genome_11_179        469 ATTTTTCTGAGAATAAAAAATAGACCCTCGTGATGGCCGCGCAGCCCTAG 420

  scaffold45|si    1180520 GATCTGTATTTTTTGATTGTAGGGTCTATTTCTAGGAGACCGTTTCCAAA 1180569
                                            i i                              
C genome_11_179        419 GATCTGTATTTTTTGATCGCAGGGTCTATTTCTAGGAGACCGTTTCCAAA 370

  scaffold45|si    1180570 TAAATTAACATGGGACGTACACGACTGGGAGCCGAACCCATGAACTTTGG 1180619
                                       i                                  i  
C genome_11_179        369 TAAATTAACATGAGACGTACACGACTGGGAGCCGAACCCATGAACTTCGG 320

  scaffold45|si    1180620 TTTTTGAGATTTACGATTTACCAACTGAGGTAGCTGATCAATCTTTCTGC 1180669
                                                             i      v        
C genome_11_179        319 TTTTTGAGATTTACGATTTACCAACTGAGGTAGCCGATCAAACTTTCTGC 270

  scaffold45|si    1180670 GAAATTGGAGAAGGGCTGGTGGAGCTCTTCGTGGTATCTCCGTGTAGGAA 1180719
                                                     v       v               
C genome_11_179        269 GAAATTGGAGAAGGGCTGGTGGAGCTATTCGTGGAATCTCCGTGTAGGAA 220

  scaffold45|si    1180720 CTGGTACCTAAAATATAGACCCCGGCCAACCTTCGAAAAAATAAAAATAG 1180769
                             i                                               
C genome_11_179        219 CTAGTACCTAAAATATAGACCCCGGCCAACCTTCGAAAAAATAAAAATAG 170

  scaffold45|si    1180770 ACCCCGGGTCTATATAGGGTCGATATAGACCCCGGGTCTATGAAAACAGT 1180819
                                          v                         i    v   
C genome_11_179        169 ACCCCGGGTCTATATCGGGTCGATATAGACCCCGGGTCTATAAAAAAAGT 120

  scaffold45|si    1180820 CGGGGGTCTATATTTTTATAGACCTCG 1180846
                           i                       i  
C genome_11_179        119 TGGGGGTCTATATTTTTATAGACCCCG 93

Matrix = 20p43g.matrix
Kimura (with divCpGMod) = 2.70
Transitions / transversions = 1.80 (9/5)
Gap_init rate = 0.00 (0 / 426), avg. gap size = 0.0 (0 / 0)


3177 1.86 5.31 0.00 scaffold45|size1369571 1180847 1181223 (187783) genome_11_13808#LTR/ERV1 1 397 (271) m_b169s001i42 139880

  scaffold45|si    1180847 CAACTTCCTGGAAAACCACGGACTCGGTGTGACCCGGTGTCACGCTCGGG 1180896
                                                                             
  genome_11_138          1 CAACTTCCTGGAAAACCACGGACTCGGTGTGACCCGGTGTCACGCTCGGG 50

  scaffold45|si    1180897 TACTTCGGGTTAAGGAAAATTTCAAAATTAGTCGGTTTCTCCGACTTGGC 1180946
                                    v                       v                
  genome_11_138         51 TACTTCGGGATAAGGAAAATTTCAAAATTAGTCCGTTTCTCCGACTTGGC 100

  scaffold45|si    1180947 CTTACTTGTTCGCGTAACCGAGTGACTTGGTT------------------ 1180978
                                                           ------------------
  genome_11_138        101 CTTACTTGTTCGCGTAACCGAGTGACTTGGTTTCACTTGGTGTCACTCGG 150

  scaffold45|si    1180979 --TCACTTGGTGTCACTCGGTGTCACTTGGTGTCACTCGGTTTCACTTTG 1181026
                           --                   v                            
  genome_11_138        151 TTTCACTTGGTGTCACTCGGTTTCACTTGGTGTCACTCGGTTTCACTTTG 200

  scaffold45|si    1181027 GCATCACTTGGTTTCACTTGGTGTCACTTGGACTCGGTGTTGCGTCACTC 1181076
                             i     i                               i         
  genome_11_138        201 GCGTCACTCGGTTTCACTTGGTGTCACTTGGACTCGGTGTCGCGTCACTC 250

  scaffold45|si    1181077 GGTGTCACTCGGTTTCACGTGTTGTCACTCGGTTTCACTTGGTGTCACAC 1181126
                                                                             
  genome_11_138        251 GGTGTCACTCGGTTTCACGTGTTGTCACTCGGTTTCACTTGGTGTCACAC 300

  scaffold45|si    1181127 GTTTCGTCTAAATTTGACTTATTTAGATAACCATTACACCGTTCTTACTT 1181176
                                                                  i          
  genome_11_138        301 GTTTCGTCTAAATTTGACTTATTTAGATAACCATTACACTGTTCTTACTT 350

  scaffold45|si    1181177 TTATTTCAAGTCTTGTTTTACTTGGTGTCACTTGGACTCGGTGTTAC 1181223
                                                                          
  genome_11_138        351 TTATTTCAAGTCTTGTTTTACTTGGTGTCACTTGGACTCGGTGTTAC 397

Matrix = 20p43g.matrix
Kimura (with divCpGMod) = 1.15
Transitions / transversions = 1.33 (4/3)
Gap_init rate = 0.01 (2 / 376), avg. gap size = 10.00 (20 / 2)


2082 7.05 0.76 13.71 scaffold45|size1369571 1180969 1181223 (187783) C genome_1_17335#DNA (453) 350 140 m_b169s001i44 139881

  scaffold45|si    1180969 TGACTTGGTTTCAC-TTGGTGTCACTC-GGTGTCACTTGGTGTCACTCGG 1181016
                              v i v   v  -           i-   -                  
C genome_1_1733        350 TGAATCGCTTTGACATTGGTGTCACTTTGGT-TCACTTGGTGTCACTCGG 302

  scaffold45|si    1181017 TTTCACTTTGGCATCACTTGGTTTCACTTGGTGTCACTTGGACTCGGTGT 1181066
                                   v  i-                                     
C genome_1_1733        301 TTTCACTTGGGT-TCACTTGGTTTCACTTGGTGTCACTTGGACTCGGTGT 253

  scaffold45|si    1181067 TGCGTCACTCGGTGTCACTCGGTTTCACGTGTTGTCACTCGGTTTCACTT 1181116
                            i           v     i  ----------                  
C genome_1_1733        252 TACGTCACTCGGTTTCACTTGG----------TGTCACTCGGTTTCACTT 213

  scaffold45|si    1181117 GGTGTCACACGTTTCGTCTAAATTTGACTTATTTAGATAACCATTACACC 1181166
                                   -----   -----i    i-------------- i i  v v
C genome_1_1733        212 GGTGTCAC-----TCG-----GTTTGG--------------CGTCACTCG 187

  scaffold45|si    1181167 GTTCTTACTTTTATTTCAAGTCTT-GTTTTACTTGGTGTCACTTGGACTC 1181215
                              - i  -  vi v   ---  i-    i          ------    
C genome_1_1733        186 GTT-TCAC-TTGGTGTCA---CTCGGTTTCACTTGGTGTC------ACTC 148

  scaffold45|si    1181216 GGTGTTAC 1181223
                              v i  
C genome_1_1733        147 GGTTTCAC 140

Matrix = 20p43g.matrix
Kimura (with divCpGMod) = 6.42
Transitions / transversions = 1.40 (14/10)
Gap_init rate = 0.20 (50 / 254), avg. gap size = 1.00 (50 / 50)


57 11.41 0.00 0.95 scaffold45|size1369571 1181224 1181329 (187677) (GTCACTCGGT)n#Simple_repeat 1 105 (0) c_b169s251i4 139882

  scaffold45|si    1181224 GTCACTCGGTTTCACTAGGTGTCACTAGGTGTCACTCGGTGTCACTTGGT 1181273
                                     v     v         v                   i   
  (GTCACTCGGT)n          1 GTCACTCGGTGTCACTCGGTGTCACTCGGTGTCACTCGGTGTCACTCGGT 50

  scaffold45|si    1181274 TTCACTTTGGCGTCACTCGGTTTCACTTGGTGTCACTTGGTGTCACTCGG 1181323
                           v    - i  i          v     i         i            
  (GTCACTCGGT)n         51 GTCAC-TCGGTGTCACTCGGTGTCACTCGGTGTCACTCGGTGTCACTCGG 99

  scaffold45|si    1181324 TTTCAC 1181329
                            v    
  (GTCACTCGGT)n        100 TGTCAC 105

Matrix = Unknown
Transitions / transversions = 0.83 (5/6)
Gap_init rate = 0.01 (1 / 105), avg. gap size = 1.00 (1 / 1)


1831 17.06 8.06 4.28 scaffold45|size1369571 1181330 1181468 (187538) genome_11_13808#LTR/ERV1 530 668 (0) m_b169s001i43 139880

  scaffold45|si    1181330 CGAAGCCAGGTAGTCGTGGATTCTCAGAGTCTTCTCTGCGTGTCGGGCGG 1181379
                                                                             
  genome_11_138        530 CGAAGCCAGGTAGTCGTGGATTCTCAGAGTCTTCTCTGCGTGTCGGGCGG 579

  scaffold45|si    1181380 AGTATTTTTTCTCCGTTCCGAGAAAAAAAGACCACTTGGTGTTACTTGGA 1181429
                                                                             
  genome_11_138        580 AGTATTTTTTCTCCGTTCCGAGAAAAAAAGACCACTTGGTGTTACTTGGA 629

  scaffold45|si    1181430 TACATTTTATTGCCAAAAAACAGGTTTTCCAGGAAGTTG 1181468
                                                                  
  genome_11_138        630 TACATTTTATTGCCAAAAAACAGGTTTTCCAGGAAGTTG 668

Matrix = 20p43g.matrix
Kimura (with divCpGMod) = 17.76
Transitions / transversions = 1.00 (0/0)
Gap_init rate = 0.00 (0 / 138), avg. gap size = 0.0 (0 / 0)


831 3.16 0.00 0.00 scaffold45|size1369571 1181469 1181563 (187443) C genome_11_179890-9]4#Unspecified (424) 95 1 m_b169s001i45 139883

  scaffold45|si    1181469 CTGGAGCGTGTAGACCCCAGGGCTGCACGCCATTTTTCGCCGATCGGGGG 1181518
                            i       i                                        
C genome_11_179         95 CCGGAGCGTATAGACCCCAGGGCTGCACGCCATTTTTCGCCGATCGGGGG 46

  scaffold45|si    1181519 TCTATATTGGGGATCATAACCCAATTAAAAAAATAGACCCCAGGG 1181563
                                                    v                   
C genome_11_179         45 TCTATATTGGGGATCATAACCCAATAAAAAAAATAGACCCCAGGG 1

Matrix = 20p43g.matrix
Kimura (with divCpGMod) = 2.25
Transitions / transversions = 2.00 (2/1)
Gap_init rate = 0.00 (0 / 94), avg. gap size = 0.0 (0 / 0)


9229 9.16 0.82 2.03 scaffold45|size1369571 1184257 1185605 (183401) C rnd-1_family-147#Unknown (0) 1333 1 m_b169s001i46 139884

  scaffold45|si    1184257 TCTCTCTCCATATACGCTCGTGAATATCCTACAAAGTTCGTAGGATGGAA 1184306
                                   i                             i           
C rnd-1_family-       1333 TCTCTCTCTATATACGCTCGTGAATATCCTACAAAGTTTGTAGGATGGAA 1284

  scaffold45|si    1184307 ATACCTTTATATGCATAACGTTTACATATAAAAGAATTTCGTAATTTTAT 1184356
                                        i                       i         ii 
C rnd-1_family-       1283 ATACCTTTATATGTATAACGTTTACATATAAAAGAATCTCGTAATTTCGT 1234

  scaffold45|si    1184357 TTTAAATTTAGCGGTCATACTTGCCACGTGAAAAAAATATATTATAAGAT 1184406
                             i        ?                                      
C rnd-1_family-       1233 TTCAAATTTAGNGGTCATACTTGCCACGTGAAAAAAATATATTATAAGAT 1184

  scaffold45|si    1184407 TCTACCTAAGACAAAAACACGACATCGTAACTCACATACCTAAGAGTCTT 1184456
                                   v         i             ?                 
C rnd-1_family-       1183 TCTACCTATGACAAAAACGCGACATCGTAACTNACATACCTAAGAGTCTT 1134

  scaffold45|si    1184457 GTCACGAAAAAGGTCATGCTTTACTACTACCCTATTTATGGCTAACAAAA 1184506
                                                                             
C rnd-1_family-       1133 GTCACGAAAAAGGTCATGCTTTACTACTACCCTATTTATGGCTAACAAAA 1084

  scaffold45|si    1184507 ATTATTATCATGAAAAATGAGGAAACATGTAAATTATTATAGCAAAAGTG 1184556
                                     i                            i          
C rnd-1_family-       1083 ATTATTATCACGAAAAATGAGGAAACATGTAAATTATTACAGCAAAAGTG 1034

  scaffold45|si    1184557 TGCCCTGAAACACATTATGACTAACTTTAATGTAACAATGCAAGCTGAGC 1184606
                                                                             
C rnd-1_family-       1033 TGCCCTGAAACACATTATGACTAACTTTAATGTAACAATGCAAGCTGAGC 984

  scaffold45|si    1184607 CTGCAACCAGCCTCACACCTAACCTATTTTAGAGGAAGTGTAATTTCTTA 1184656
                               ii       ?  v            ?     ii   i    i    
C rnd-1_family-        983 CTGCGGCCAGCCTNACCCCTAACCTATTTNAGAGGGGGTGCAATTCCTTA 934

  scaffold45|si    1184657 ATGCAGCAGTTTTTACAACCATTATCTA-AAAACAAACACAATGAACAAC 1184705
                                  i                    -       i     i       
C rnd-1_family-        933 ATGCAGCGGTTTTTACAACCATTATCTAAAAAACAAGCACAACGAACAAC 884

  scaffold45|si    1184706 TCTCCCAAACACAACTCCAAATGCATCATCCAGTGCCTCTCTCTTCTGTT 1184755
                                     i  ?       ?      ?              i      
C rnd-1_family-        883 TCTCCCAAACGCANCTCCAAANGCATCANCCAGTGCCTCTCTCCTCTGTT 834

  scaffold45|si    1184756 CATTCTTCTGTCTTTTCTGACTGAAAGCTCTAGGTATCAGATAACTCTCA 1184805
                                                                  i          
C rnd-1_family-        833 CATTCTTCTGTCTTTTCTGACTGAAAGCTCTAGGTATCAAATAACTCTCA 784

  scaffold45|si    1184806 CAAAACA-AAAATGCAAACATGAGTGGCATAACACAATGGAGGGGCAACT 1184854
                                  -                                          
C rnd-1_family-        783 CAAAACANAAAATGCAAACATGAGTGGCATAACACAATGGAGGGGCAACT 734

  scaffold45|si    1184855 ATTTAATTGATACTTTCTATTAACAGACAACAAGTTTGACAAATGGAACG 1184904
                                           v         i                       
C rnd-1_family-        733 ATTTAATTGATACTTTATATTAACAGGCAACAAGTTTGACAAATGGAACG 684

  scaffold45|si    1184905 AAACCGTCCTG-CCCCTATTTTCTATTTTGTGTCTGGTGAGCATGATTGT 1184953
                                      -     i                         i      
C rnd-1_family-        683 AAACCGTCCTGCCCCCTGTTTTCTATTTTGTGTCTGGTGAGCACGATTGT 634

  scaffold45|si    1184954 AGCATATTGGTTCAGTGTGCAGACTGGAATATCATTGTTACTATG-ATGG 1185002
                           i               v   i      i?     i    i  i  -    
C rnd-1_family-        633 GGCATATTGGTTCAGTCTGCGGACTGGGNTATCACTGTTGCTGTGAATGG 584

  scaffold45|si    1185003 GGATCTTGCCTGTTACAAAATTGACAATTTCATGAAAAAACATTCAAAAT 1185052
                             iv   --i  v i-        -------iii  i vi  ---     
C rnd-1_family-        583 GGGACTT--TTGATG-AAAATTGA-------GCAAAGATGCA---AAAAT 547

  scaffold45|si    1185053 GGGAAGGAGCGATATCTTCACCTGTTCCTTGCAGACTCTAACTTCTATTC 1185102
                                   i ??           v i          vi ivi       v
C rnd-1_family-        546 GGGAAGGAACNNTATCTTCACCTTTCCCTTGCAGACATTGCTTTCTATTG 497

  scaffold45|si    1185103 CTCGTTGAGTGAGGAGGATAAAGGTGGCATCTCCAGATTCTATCT-GGGG 1185151
                             vv  iv   i       i        i      ?    vi   -    
C rnd-1_family-        496 CTGTTTATGTGGGGAGGATGAAGGTGGCGTCTCCANATTCAGTCTGGGGG 447

  scaffold45|si    1185152 CTGAGACACTAATCGATGCT-AGGTTGGTATGTAAGGATTTCAGGTCTAA 1185200
                                 i iv    -   ?i-        ii     i v     i - i 
C rnd-1_family-        446 CTGAGATATGAATC-ATGNCAAGGTTGGTGCGTAAGAAGTTCAGAT-TGA 399

  scaffold45|si    1185201 AATATTAACCATAAAATAAATGTAAAAATGGGAAATAGGTTTTCTCCTCG 1185250
                             v     i        v  v                --    ? -   i
C rnd-1_family-        398 AAAATTAATCATAAAATCAAAGTAAAAATGGGAAATA--TTTTNT-CTCA 352

  scaffold45|si    1185251 CCATTCACTTGCTCTCCCTGTTTGTT-CTGTTGTTTGTAGCATTGTGGCA 1185299
                                    i   ?        iv  -i     i v i    vv   i  
C rnd-1_family-        351 CCATTCACTCGCTNTCCCTGTTCCTTATTGTTGCTAGCAGCAGAGTGACA 302

  scaffold45|si    1185300 GATGTGACATCTCCAAGTTCAGCTTGGGGGTTGAGTTATCAACCAGGGTG 1185349
                            vi   i i     i?i     ii      i    v   v     v -- 
C rnd-1_family-        301 GCCGTGGCGTCTCCGNATTCAGTCTGGGGGCTGAGATATGAACCATG--G 254

  scaffold45|si    1185350 CAGTAACTCAAAAGTGACAAATAAGAATATTAAATCACAATATCACC--- 1185396
                             vv i v ---v   -i  i   vi -   i  -- vi      i ---
C rnd-1_family-        253 CATGAGCGC---TGTG-TAAGTAATGA-ATTGAA--AAGATATCATCAAA 211

  scaffold45|si    1185397 TTTAAAAT-AGGTAACCTACGAGCTCTCATGATGTGCAGCTCACCACATT 1185445
                                   -  i     i   ?       i                    
C rnd-1_family-        210 TTTAAAATGAGATAACCCACGNGCTCTCACGATGTGCAGCTCACCACATT 161

  scaffold45|si    1185446 AGTATTCTGTTAACAGTGGGAATGAAGCAGCAGAGACACCAGATTGAACC 1185495
                                                                             
C rnd-1_family-        160 AGTATTCTGTTAACAGTGGGAATGAAGCAGCAGAGACACCAGATTGAACC 111

  scaffold45|si    1185496 TGTGGTCTACAATAATAACTGTGGCATGTTTGGTGCATAAATAATAAACT 1185545
                                                    i          i             
C rnd-1_family-        110 TGTGGTCTACAATAATAACTGTGGCGTGTTTGGTGCGTAAATAATAAACT 61

  scaffold45|si    1185546 GAAAAAACTCAAATAAAGGGAAAGTAAAAATGGGGCATTAATACCATTTC 1185595
                                            ii                               
C rnd-1_family-         60 GAAAAAACTCAAATAAAAAGAAAGTAAAAATGGGGCATTAATACCATTTC 11

  scaffold45|si    1185596 ACAACAGTGC 1185605
                                     
C rnd-1_family-         10 ACAACAGTGC 1

Matrix = 20p43g.matrix
Kimura (with divCpGMod) = 8.55
Transitions / transversions = 2.56 (87/34)
Gap_init rate = 0.03 (36 / 1348), avg. gap size = 1.06 (38 / 36)

541 29.38 6.91 7.82 scaffold45|size1369571 1184978 1185686 (183320) C rnd-4_family-212#Unknown (1177) 802 100 m_b169s001i47 139884

  scaffold45|si    1184978 TGGAATATCATTGTTACTATGA-TGGGGATCTTGCCTGTTACAAAATTGA 1185026
                              iv     i     ? ii  -      v   --i  v i-        
C rnd-4_family-        802 TGGGCTATCACTGTTANTGCGAATGGGGAGCTT--TTGATG-AAAATTGA 756

  scaffold45|si    1185027 -CAATTTCATGAAAAAACATTCAAAATGGGAAGGAGCGA--TATCTTCAC 1185073
                           -    v--   v   i --------       ?  iiv -- i   -   
C rnd-4_family-        755 GCAATG--ATGCAAAGA--------ATGGGAANGAATCACTTGTCT-CAC 717

  scaffold45|si    1185074 CTGT-TCCTTGCAGACTCTAACTTCTAT-----TCCTC--GTTGA-GTGA 1185114
                             v -i     -- v   - i       -----    ?--    v-i  v
C rnd-4_family-        716 CTTTGCCCTTG--GTCTC-AGCTTCTATATTGTTCCTNTTGTTGTTATGC 670

  scaffold45|si    1185115 GGAGGAT--AAAG---GTGGCATCTCCAGATTCTATCTG-GGGCTGAGAC 1185158
                             i  ii--i   ---    ii     i     vi    -         i
C rnd-4_family-        669 GGGGGGCTGGAAGCCAGTGGTGTCTCCGGATTCAGTCTGCGGGCTGAGAT 620

  scaffold45|si    1185159 --ACTAATCGATGCTAGGTTGGTATGTAAGGATTTCAGGTCTAAAATATT 1185206
                           -- vi  iv vv  v   vi    ------  v vv  ----      --
C rnd-4_family-        619 TTAGCAACAGTGGCAAGGGCGGTA------GAGTGAAG----AAAATA-- 582

  scaffold45|si    1185207 AACCATAAAAT-AAATGTAAAAATGGGAAATAGGTTTTCTCCTCGCCATT 1185255
                           ---v  i  i -    -      --     i --       ?-   iii 
C rnd-4_family-        581 ---AATGAAGTCAAAT-TAAAAA--GGAAACA--TTTTCTCN-CGCTGCT 541

  scaffold45|si    1185256 CACTTGCTCTCCCTGTTTGTTCTGTTGTTTGTAGCATTGTGGCAGATGTG 1185305
                                -----       iv  ii      v i   ivv       vv iv
C rnd-4_family-        540 CACTT-----CCCTGTTCCTTTCGTTGTTAGCAGCGGGGTGGCAGCGGCC 496

  scaffold45|si    1185306 ACATCTCCAAGTTCAGCTTGGGGGTTGAGTTATCAACCAGGGTGCAGTAA 1185355
                            ?i     iii     ii  ?   i    v ?     v v? ii i vvi
C rnd-4_family-        495 ANGTCTCCGGATTCAGTCTGNGGGCTGAGATNTCAACAATNGCACGGGCG 446

  scaffold45|si    1185356 CT-CAAAAGTGACAAATAAGAATATTAAATCACAATATCACCTTTAAAAT 1185404
                           ? - iv    i  i   -------     v? ? vi    vv??i    v
C rnd-4_family-        445 NTGCGTAAGTAACGAAT-------TTAAAANANATCATCAAANNCAAAAA 403

  scaffold45|si    1185405 AGGTAAC-CTACGAGCTCTCATGATGTGCAGCTCACCACATTAGTATTCT 1185453
                           v iv   - v  vivi   i i-  - v  vvi v  v   i v v    
C rnd-4_family-        402 TGAAAACACGACTGTTTCTTAC-AT-TTCATGCCTCCCCATCATTTTTCT 355

  scaffold45|si    1185454 GTTAACAGTGGGAATGAAGCAGCAGAGACACCAGATTGAACCTGTGGT-C 1185502
                            -- i  iv ?  v?iv vii  i viv v    ?  v vi   v  i- 
C rnd-4_family-        354 G--AGCAAGGNGACNACATTGGCGGCATCTCCAGNTTCACTCTGGGGCAC 307

  scaffold45|si    1185503 TACAATAATAAC-TGTGGCATGTTTGGTGCATAAATAATAAACTGAAAA- 1185550
                            ivv i   vi -i vi  ii vv  v   i   v  v v  i      -
C rnd-4_family-        306 TGATACAATCGCACGAAGCGCGAATGCTGCGTAATTATTCAATTGAAAAT 257

  scaffold45|si    1185551 ---AACTC---AAATAAAGGGA---AAGTAAAAATGGGGCATTAATACCA 1185591
                           --- i i ---   i   v i ---    v   i ii iv iv ?vvi  
C rnd-4_family-        256 GTTAGCCCTTAAAACAAATGAAATTAAGTCAAAGTAAGAAACGANATTCA 207

  scaffold45|si    1185592 TT----TCACAACAGTGCCA--------GTTTGAGTTTGTTGTTGGCAGT 1185629
                             ----  i iv -      --------   iiv? v ?     ?    i
C rnd-4_family-        206 TTTTTCTCGCGTC-GTGCCAACTTCTCTGTTCATNTATNTTGTTNGCAGC 158

  scaffold45|si    1185630 GGGTTGGAAGTGGCGGCGGCACCAGAATCAGTCTGGGGGCCAAGATCTCA 1185679
                           i  ii  vi?i    i  vvi i   v    iv  ? v   ii    vv 
C rnd-4_family-        157 AGGCCGGTGNCGGCGACGTAGCTAGATTCAGCATGNGTGCCGGGATCGAA 108

  scaffold45|si    1185680 G-GGTTTC 1185686
                            -      
C rnd-4_family-        107 GNGGTTTC 100

Matrix = 20p43g.matrix
Kimura (with divCpGMod) = 34.18
Transitions / transversions = 1.18 (104/88)
Gap_init rate = 0.11 (78 / 708), avg. gap size = 1.33 (104 / 78)


2184 23.92 11.49 5.23 scaffold45|size1369571 1185713 1186722 (182284) C genome_7_97590-9]4#Unspecified (123) 1100 31 m_b169s001i48 139885

  scaffold45|si    1185713 TTTTATGAGCTTTCAATAGGTAAATGGGCATGTGGGTCACTGTCTCTGAA 1185762
                              i i        i  v    v     i-i v   -----    vv  v
C genome_7_9759       1100 TTTCACGAGCTTTCGATTGGTATATGGGT-CGGGGG-----GTCTGGGAC 1057

  scaffold45|si    1185763 TGTGGCTTCTCCATCAAAATCATATTTGAATGTCAACCTTCAAG-AAAAA 1185811
                             vvi       v         iiv    v     vi     v -     
C genome_7_9759       1056 TGATACTTCTCCTTCAAAATCACGGTTGATTGTCATTCTTCACGTAAAAA 1007

  scaffold45|si    1185812 ATACGTGACCACCGTCTGGTGTTGCTGTGTTACATGGGCTATAACTTCTC 1185861
                             - ii     i i i vi     iiv       iv  vv      i   
C genome_7_9759       1006 AT-CACGACCATCATTTCATGTTGTCCTGTTACACTGGAAATAACTCCTC 958

  scaffold45|si    1185862 TGTTAACAAAAACAATCATGACAACATAGTTACACCTCACTCCACACATG 1185911
                           ii          i    ii            v            v    i
C genome_7_9759        957 CATTAACAAAAATAATCGCGACAACATAGTTTCACCTCACTCCAGACATA 908

  scaffold45|si    1185912 AATGGGAGTGGGTAGGAGCTTCAAGAGGGCTGCTAAGTCAAGAACAGAAG 1185961
                            v        i v        v  v     i  i   v v i i      
C genome_7_9759        907 ATTGGGAGTGAGGAGGAGCTTGAACAGGGCCGCCAAGGCCAAAGCAGAAG 858

  scaffold45|si    1185962 -TCGACAACCCCATTAT-ATGTAGTCTTTGTCACTGCAGATTGGAGTCCT 1186009
                           -  i  - iv   i   -    i  v v  iii vi       -------
C genome_7_9759        857 TTCAAC-ATACCACTATCATGTGGTGTATGCTGCGACAGATTG------- 816

  scaffold45|si    1186010 ACAACTACTGTCAGTACAAAGAGAACCAC-TTTAATTCAACTTTAATCTC 1186058
                           -     i   i --- i  iv   v  v -        v       i vv
C genome_7_9759        815 -CAACTGCTGCC---ATAAGCAGATCCTCTTTTAATTCTACTTTAACCAG 770

  scaffold45|si    1186059 TGAACTTATGTGTAAAGACATACTCATATTACTTGCTTTCGTTAAAAT-T 1186107
                               vv  v  vi    vi   v ivi v  vviv    ii       -i
C genome_7_9759        769 TGAAAATAGGTTCAAAGCTATAATTTCAATAGACTCTTTTATTAAAATAC 720

  scaffold45|si    1186108 GTTAATGCACATAGCTCTGCTTCTACT-----ACATTCTTAATTCATCAG 1186152
                           i   v vi -  v   viv      i ----- v     v  ------  
C genome_7_9759        719 ATTATTTTA-ATTGCTGCTCTTCTATTGATTCAGATTCTGAA------AG 677

  scaffold45|si    1186153 AAAAAAACGC----TCTTAT-------------------------GCCAA 1186173
                            v   i  v ----    i -------------------------     
C genome_7_9759        676 ATAAAGACTCATTGTCTTGTATTCTGAAGCATTTTTGTCCCGTCTGCCAA 627

  scaffold45|si    1186174 CCACCACCATGTCCACATCTGTTCGATCCTTCAACTGATGACAACTAT-- 1186221
                                   ---     -   vi --- i i  i  vi   i  iv   --
C genome_7_9759        626 CCACCACC---TCCAC-TCTCCT---TTCCTCGACAAATGGCAGATATCA 584

  scaffold45|si    1186222 -------TTCGATCACTAATTCACCATTATTGTGTAGCCACACAATCAT- 1186263
                           -------   vv i-    i  -    iv v   i i     v  -   -
C genome_7_9759        583 TACCTAATTCCCTT-CTAACTC-CCATCTTAGTGCAACCACAAAA-CATT 537

  scaffold45|si    1186264 ---AGCAGCAAGAACTCTGCCTTGCCAGCACAACCCATATGAATTCTACT 1186310
                           ---            -  v  v     v -        vii  v     v
C genome_7_9759        536 TCCAGCAGCAAGAAC-CTCCCATGCCATC-CAACCCATTCAAAGTCTACA 489

  scaffold45|si    1186311 GTA-TATGGTTGATTGTTGATTC-------TGGT-----------ATGAG 1186341
                              - ii             v  -------    -----------    i
C genome_7_9759        488 GTATTGCGGTTGATTGTTGAGTCTTGCGGATGGTGAAATATCACCATGAA 439

  scaffold45|si    1186342 AAC------CAAGAA--CCAGTGAA---AAGTACCCACAAAAGTATCCTG 1186380
                            i ------  i   -- i  iv  --- i iiv      v  v -----
C genome_7_9759        438 AGCAATAGGCAGGAAACCTAGCCAACCGAGGCGACCACAACAGAA----- 394

  scaffold45|si    1186381 AGTGC-CTAACCTAGGAACATTTGGCCAATGATTTATGAGGAAGAATGGC 1186429
                             v  -v i  --- i    --v  ii           i    -      
C genome_7_9759        393 AGAGCAATGAC---GAAACA--AGGTTAATGATTTATGGGGAA-AATGGC 350

  scaffold45|si    1186430 -----------TATGAAAATCCACTTACATTCACTGCAATCCCATCTGCC 1186468
                           ----------- v i     vv      v v v   v          vi 
C genome_7_9759        349 AGAGGATTGCATTTAAAAATAAACTTACCTGCCCTGAAATCCCATCTTTC 300

  scaffold45|si    1186469 CCTCTTCCTGTCATGATGGCCATGATGTAACAAAAAT--ACCATGGTTGA 1186516
                             i  i  v i        i iivi          v --i  --v  v  
C genome_7_9759        299 CCCCTCCCGGCCATGATGGTCGCCGTGTAACAAAATTCGGCC--TGTAGA 252

  scaffold45|si    1186517 AATTGTGTGATTTCTTGCACAATAATGCAAAA--TGGTCAGATCCAAGTG 1186564
                              v        i  i i v   - i vii  --  ii  i -     i 
C genome_7_9759        251 AATGGTGTGATTCCTCGTAAAAT-ACGGGGAATCTGACCAAA-CCAAGCG 204

  scaffold45|si    1186565 GCAGGATGGTCATAGGAAATG-TGCGAGTGAGGGCAATCATGGCAGACCT 1186613
                                      i i  vi   -    -        i   i    i     
C genome_7_9759        203 GCAGGATGGTCGTGGGTGATGTTGCG-GTGAGGGCGATCGTGGCGGACCT 155

  scaffold45|si    1186614 GGGGTTGAAACGGTATTT-TTGATGGAT-GACGTGATGATGTAGCAGTGG 1186661
                             v    vi         -ii  --   -  v      vv  i  i i  
C genome_7_9759        154 GGTGTTGTGACGGTATTTGCCGA--GATCGAGGTGATGCGGTGGCGGCGG 107

  scaffold45|si    1186662 CTGACATTGTCATGGT-TA------TTTTGTGGCGATTTT-TT------- 1186696
                            v  v   v       -  ------ vv   v        -  -------
C genome_7_9759        106 CGGAAATTCTCATGGTGTAGAAGAGTAGTGTCGCGATTTTATTTTTTTGC 57

  scaffold45|si    1186697 GTTATGTAGAATCTGGTATGGTATGT 1186722
                              vi             iiv     
C genome_7_9759         56 GTTCCGTAGAATCTGGTACATTATGT 31

Matrix = 20p43g.matrix
Kimura (with divCpGMod) = 25.79
Transitions / transversions = 1.12 (121/108)
Gap_init rate = 0.08 (84 / 1009), avg. gap size = 2.05 (172 / 84)


2006 6.67 0.36 2.58 scaffold45|size1369571 1186723 1186999 (182007) rnd-1_family-753#Unknown 1 271 (0) m_b169s001i49 139886

  scaffold45|si    1186723 TTTTACATGGAGTAATGTAACGCAACAATGTATGGTAAATACAATGATAC 1186772
                                                i     i                      
  rnd-1_family-          1 TTTTACATGGAGTAATGTAACACAACAGTGTATGGTAAATACAATGATAC 50

  scaffold45|si    1186773 AGTTAAACACGTACGTATCGTACCATAGTATGGCGAATGGGGCCCCCGTT 1186822
                                                                vi       i   
  rnd-1_family-         51 AGTTAAACACGTACGTATCGTACCATAGTATGGCGAAGAGGGCCCCTGTT 100

  scaffold45|si    1186823 AGTCCGGGCGAAACACGATTGCTCAAATCAAAAATCAAGAGGGTATTTGA 1186872
                                      ?          i -i           --        i  
  rnd-1_family-        101 AGTCCGGGCGANACACGATTGCCC-GATCAAAAATCA--AGGGTATTCGA 147

  scaffold45|si    1186873 TACCGGCTACGGGGCAAAATTGAGAGAGAGTATAATCCTACAACAGTTGT 1186922
                               -             i-      i   v             i     
  rnd-1_family-        148 TACC-GCTACGGGGCAAAG-TGAGAGGGAGGATAATCCTACAACGGTTGT 195

  scaffold45|si    1186923 AGGATTATTCTCGCTCTTTTTTAGGAGAAAATTCTCACGTCTTAAAATGG 1186972
                                   i                     v     i    ?     i  
  rnd-1_family-        196 AGGATTATCCTCGCTCTTTTTTAGGAGAAATTTCTCGCGTCNTAAAACGG 245

  scaffold45|si    1186973 GTCACTT-TATCTAGTATTTCTCTTTTT 1186999
                            --i   -    ?  i ?          
  rnd-1_family-        246 G--GCTTATATCNAGCANTTCTCTTTTT 271

Matrix = 20p43g.matrix
Kimura (with divCpGMod) = 5.30
Transitions / transversions = 5.00 (15/3)
Gap_init rate = 0.03 (8 / 276), avg. gap size = 1.00 (8 / 8)

1688 6.70 0.00 0.89 scaffold45|size1369571 1186862 1187087 (181919) rnd-1_family-516#Unknown 1 224 (0) m_b169s001i51 139886

  scaffold45|si    1186862 AGGGTATTTGATACCGGCTACGGGGCAAAATTGAGAGAGAGTATAATCCT 1186911
                                   i   i   -              -     i   v        
  rnd-1_family-          1 AGGGTATTCGATGCCG-CTACGGGGCAAAAT-GAGAGGGAGGATAATCCT 48

  scaffold45|si    1186912 ACAACAGTTGTAGGATTATTCTCGCTCTTTTTTAGGAGAAAATTCTCACG 1186961
                                i             i                     v     i  
  rnd-1_family-         49 ACAACGGTTGTAGGATTATCCTCGCTCTTTTTTAGGAGAAATTTCTCGCG 98

  scaffold45|si    1186962 TCTTAAAATGGGTCACTTTATCTAGTATTTCTCTTTTTCACGAGCGAGGA 1187011
                             ?     i                  ?                      
  rnd-1_family-         99 TCNTAAAACGGGTCACTTTATCTAGTANTTCTCTTTTTCACGAGCGAGGA 148

  scaffold45|si    1187012 AAATCCTACAACATTTGTAGGATGCCACGTAAAATTTCCGGGAAATGGTA 1187061
                                v     ?       v      vv         ?      ? v   
  rnd-1_family-        149 AAATCATACAANATTTGTATGATGCCTAGTAAAATTTNCGGGAANTTGTA 198

  scaffold45|si    1187062 GGATTTTCATGGTTCCCTAGAGAGAG 1187087
                           v                         
  rnd-1_family-        199 TGATTTTCATGGTTCCCTAGAGAGAG 224

Matrix = 20p43g.matrix
Kimura (with divCpGMod) = 5.40
Transitions / transversions = 0.88 (7/8)
Gap_init rate = 0.01 (2 / 225), avg. gap size = 1.00 (2 / 2)


891 19.19 3.59 6.56 scaffold45|size1369571 1186829 1187079 (181927) C rnd-1_family-300#Unknown (506) 244 1 m_b169s001i50 139887

  scaffold45|si    1186829 GGCGAAACACGATTGCTCAAATCAAAAATCAAGAGGGTATTT----GATA 1186874
                              i vi         i i?     ---------      ?i----   i
C rnd-1_family-        244 GGCAACGCACGATTGCCCGNATCAA---------GGGTATNCAAGGGATG 204

  scaffold45|si    1186875 CCGGCTACGGGGCAAAATTGAGAGAGAGTATAATCCTACAACAGTTGTAG 1186924
                            --           vii -     i   v      v     ? ?     v
C rnd-1_family-        203 C--GCTACGGGGCACGGT-GAGAGGGAGGATAATCATACAANANTTGTAT 157

  scaffold45|si    1186925 GATTATTCTCGCTCTTTTTTA-GGAGAAAATTCTCACGTCTTAAAATGGG 1186973
                               v i           iii-     ?iv     i iiv v   iv   
C rnd-1_family-        156 GATTTTCCTCGCTCTTTTCCGTGGAGANGTTTCTCGCACATAAAAGAGGG 107

  scaffold45|si    1186974 TCACTT-TATCTAGTATTTCTCTTTTTCACG--AGCGAGGAAAATCCTAC 1187020
                           ---   -    v  i v         -    --             v   
C rnd-1_family-        106 ---CTTATATCAAGCAATTCTCTTTT-CACGGGAGCGAGGAAAATCATAC 61

  scaffold45|si    1187021 AACATTTGTAGGAT-GCCACGTAAAATTTCCGGGAAATGGTAGGATTTTC 1187069
                             v       v   -  i v  vi  v iv      i v   v      v
C rnd-1_family-         60 AAGATTTGTATGATGGCTAGGTCGAAATCGCGGGAAGTTGTATGATTTTG 11

  scaffold45|si    1187070 ATGGTTCCCT 1187079
                                     
C rnd-1_family-         10 ATGGTTCCCT 1

Matrix = 20p43g.matrix
Kimura (with divCpGMod) = 19.03
Transitions / transversions = 1.05 (23/22)
Gap_init rate = 0.08 (21 / 250), avg. gap size = 1.19 (25 / 21)


270 0.00 0.00 0.00 scaffold45|size1369571 1187112 1187141 (181865) genome_4_17519#DNA 1 30 (356) m_b169s001i52 139888

  scaffold45|si    1187112 GAGGGTTCCTTTTCTGACGTGACGTCCCAG 1187141
                                                         
  genome_4_1751          1 GAGGGTTCCTTTTCTGACGTGACGTCCCAG 30

Matrix = 20p43g.matrix
Kimura (with divCpGMod) = 0.00
Transitions / transversions = 1.00 (0/0)
Gap_init rate = 0.00 (0 / 29), avg. gap size = 0.0 (0 / 0)


1046 22.50 4.29 6.70 scaffold45|size1369571 1187145 1187587 (181419) C rnd-4_family-1649#Unknown (0) 703 271 m_b169s001i53 139889

  scaffold45|si    1187145 GACACGCAACTCACTGAAAAAAATTCGTTTTAGCGAAAAAAATCTTGGCG 1187194
                               v       i ii    v vi iv          v  -- i i    
C rnd-4_family-        703 GACAGGCAACTCGCCAAAAATATCTTTTTTTAGCGAATAA--TTTCGGCG 656

  scaffold45|si    1187195 AGAGTCGTCACTTCAGTGACGACGAGCGTA-TTCGG---------GTCGT 1187234
                                            v     v iv   - i   ---------     
C rnd-4_family-        655 AGAGTCGTCACTTCAGTCACGACCAAAGTAGTCCGGTCGTGACTTGTCGT 606

  scaffold45|si    1187235 CTGTTGGGTCGTCAGAGTCGTCCGTTACTTCTTGAACGGACGA--CAAAC 1187282
                            v           v        v    v     v   v     -- vii?
C rnd-4_family-        605 CAGTTGGGTCGTCCGAGTCGTCAGTTAATTCTTTAACTGACGACTCTGGN 556

  scaffold45|si    1187283 GGTCGTGACATGGTCG-TCACGGACGACTTTTGCTGTCGTAACATGGTCG 1187331
                                 v  v v    - v  v       iiv?vv     v  -      
C rnd-4_family-        555 GGTCGTCACCTTGTCGATAACTGACGACTCCGNGGGTCGTCAC-TGGTCG 507

  scaffold45|si    1187332 TACCGGACGACTTTTGTTGTCGTAACATGGTCGTACCGGACGACTT--TT 1187379
                             v v       i vvvv     v  ?        v i       i--?v
C rnd-4_family-        506 TAACCGACGACTCTGCGGGTCGTCACNTGGTCGTAACAGACGACTCAGNA 457

  scaffold45|si    1187380 GGTGACGTAACATGGTCGTACCGGA-CGACTTTTAGTGTC--GTAACAT- 1187425
                              -- i v  v     v  --   - i ? vv i?ii  -- v  v? -
C rnd-4_family-        456 GGT--CATCACCTGGTCCTA--GGACCAANTGATGNCATCAAGGAAANTG 411

  scaffold45|si    1187426 CGTCGTACCGGACGACTTTTGTTGTCGTAACATCGTCGTACCGGACGACT 1187475
                           v     ?v v     ??vv  -v     v -i i   --  v  iiv  -
C rnd-4_family-        410 GGTCGTNACTGACGANNAATG-GGTCGTCA-GTTGTC--ACAGGGTCAC- 366

  scaffold45|si    1187476 TTTGTTGTCGTAACATGGTCGTAACTTATGCCTTTGGTGGTAGTAGGACA 1187525
                           i v ?v  v  v  vv          v i v  i   i   v  ----  
C rnd-4_family-        365 CTGGNGGTAGTCACCGGGTCGTAACTGACGACTCTGGCGGTCGT----CA 320

  scaffold45|si    1187526 CTGGAGGTAGTAACATGGTCGTAACTGACGACTCTGGCGGTCGTCACATG 1187575
                             i-------------       ?             i         vv 
C rnd-4_family-        319 CTA-------------GGTCGTANCTGACGACTCTGGTGGTCGTCACTGG 283

  scaffold45|si    1187576 GTTGTAAACAAC 1187587
                             i    ? i  
C rnd-4_family-        282 GTCGTAANCGAC 271

Matrix = 20p43g.matrix
Kimura (with divCpGMod) = 25.51
Transitions / transversions = 0.55 (33/60)
Gap_init rate = 0.08 (37 / 442), avg. gap size = 1.30 (48 / 37)


1352 15.99 1.33 4.11 scaffold45|size1369571 1187283 1187582 (181424) rnd-1_family-29#Unknown 6 297 (126) m_b169s001i55 139890

  scaffold45|si    1187283 GGTCGTGACATGGTCGTCACGGACGACTTTTGCTGTCGTAACATGGTCGT 1187332
                                 i  - v     v  vv      i v vv        ?       
  rnd-1_family-          6 GGTCGTAAC-TTGTCGTAACTTACGACTCTGGAGGTCGTAACNTGGTCGT 54

  scaffold45|si    1187333 ACCGGACGACTTTTGTTGTCGTAACATGGTCGTACCGGACGACTTTTGGT 1187382
                            v v         v ?v                vv v         v v 
  rnd-1_family-         55 AACTGACGACTTTGGNGGTCGTAACATGGTCGTCACTGACGACTTTGGCT 104

  scaffold45|si    1187383 GACGTAACATGGTCGTACCGGACGACTTTTAGTGTCGTAACATCGTCGTA 1187432
                            v               v           vi?           v      
  rnd-1_family-        105 GTCGTAACATGGTCGTAACGGACGACTTTGGNTGTCGTAACATGGTCGTA 154

  scaffold45|si    1187433 CCGGACGACTTTTGTTGTCGTAACATCGTCGTACCGGACGACTTTTGTTG 1187482
                                       ? ?           v     vv v         v ?  
  rnd-1_family-        155 CCGGACGACTTTNGNTGTCGTAACATGGTCGTCACTGACGACTTTGGNTG 204

  scaffold45|si    1187483 TCGTAACATGGTCGTAACTTATGCCTTTGGTGGTAGTAGGACACTGGAGG 1187532
                                           v vv i v    v ?       --    ----  
  rnd-1_family-        205 TCGTAACATGGTCGTACCGGACGACTTTCGNGGTAGTA--ACAC----GG 248

  scaffold45|si    1187533 TAGTAACATGGTCGTAAC----TGACGACTCTGGCGGTCGTCACATGGTT 1187578
                            v     ---- iiii  ----         -i        vv vi   i
  rnd-1_family-        249 TCGTAAC----TTACGACATTTTGACGACTC-AGCGGTCGTGTCTCGGTC 293

  scaffold45|si    1187579 GTAA 1187582
                            i  
  rnd-1_family-        294 GCAA 297

Matrix = 20p43g.matrix
Kimura (with divCpGMod) = 16.85
Transitions / transversions = 0.35 (12/34)
Gap_init rate = 0.04 (13 / 299), avg. gap size = 1.23 (16 / 13)

1447 11.21 0.00 0.00 scaffold45|size1369571 1187283 1187505 (181501) rnd-1_family-29#Unknown 38 260 (163) m_b169s001i54 139890

  scaffold45|si    1187283 GGTCGTGACATGGTCGTCACGGACGACTTTTGCTGTCGTAACATGGTCGT 1187332
                                 i  ?       v  v         v ?v                
  rnd-1_family-         38 GGTCGTAACNTGGTCGTAACTGACGACTTTGGNGGTCGTAACATGGTCGT 87

  scaffold45|si    1187333 ACCGGACGACTTTTGTTGTCGTAACATGGTCGTACCGGACGACTTTTGGT 1187382
                           vv v         v i                  v           v ? 
  rnd-1_family-         88 CACTGACGACTTTGGCTGTCGTAACATGGTCGTAACGGACGACTTTGGNT 137

  scaffold45|si    1187383 GACGTAACATGGTCGTACCGGACGACTTTTAGTGTCGTAACATCGTCGTA 1187432
                            v                           ?i?           v     v
  rnd-1_family-        138 GTCGTAACATGGTCGTACCGGACGACTTTNGNTGTCGTAACATGGTCGTC 187

  scaffold45|si    1187433 CCGGACGACTTTTGTTGTCGTAACATCGTCGTACCGGACGACTTTTGTTG 1187482
                           v v         v ?           v                  i ?v 
  rnd-1_family-        188 ACTGACGACTTTGGNTGTCGTAACATGGTCGTACCGGACGACTTTCGNGG 237

  scaffold45|si    1187483 TCGTAACATGGTCGTAACTTATG 1187505
                            v      i            i 
  rnd-1_family-        238 TAGTAACACGGTCGTAACTTACG 260

Matrix = 20p43g.matrix
Kimura (with divCpGMod) = 11.14
Transitions / transversions = 0.32 (6/19)
Gap_init rate = 0.00 (0 / 222), avg. gap size = 0.0 (0 / 0)


303 7.69 0.00 0.00 scaffold45|size1369571 1187629 1187667 (181339) rnd-5_family-2299#Unknown 3 41 (59) m_b169s001i56 139891

  scaffold45|si    1187629 CTAGCATTAGCTCGCAACGCATTGAGCTATGATATTGTT 1187667
                             v   vi                               
  rnd-5_family-          3 CTCGCAACAGCTCGCAACGCATTGAGCTATGATATTGTT 41

Matrix = 20p43g.matrix
Kimura (with divCpGMod) = 8.12
Transitions / transversions = 0.50 (1/2)
Gap_init rate = 0.00 (0 / 38), avg. gap size = 0.0 (0 / 0)


13290 5.03 0.49 0.12 scaffold45|size1369571 1187694 1189326 (179680) C rnd-1_family-837#Unknown (0) 1639 1 m_b169s001i57 139892

  scaffold45|si    1187694 AACCATCTTCATCACA------GAGTTACAGCAAATTTAAACAGTTGGCC 1187737
                                           ------          i   ?        i    
C rnd-1_family-       1639 AACCATCTTCATCACAAGCATAGAGTTACAGCGAATNTAAACAGTCGGCC 1590

  scaffold45|si    1187738 TCTCGTGTTGGCTATCGTGTCGTCGCCCTTTCGGAAGGATGTTCAACCTT 1187787
                                                                             
C rnd-1_family-       1589 TCTCGTGTTGGCTATCGTGTCGTCGCCCTTTCGGAAGGATGTTCAACCTT 1540

  scaffold45|si    1187788 CAAGACGACGACTCTCTTTGAAGAGAATCCTTCGATTCTGACGACAACAG 1187837
                                             i                   i  i        
C rnd-1_family-       1539 CAAGACGACGACTCTCTTCGAAGAGAATCCTTCGATTCCGATGACAACAG 1490

  scaffold45|si    1187838 CAAAGCTGGCATTTTTCCTAGTGACAACTTGATCACGTCATTTTCAGATG 1187887
                                                                             
C rnd-1_family-       1489 CAAAGCTGGCATTTTTCCTAGTGACAACTTGATCACGTCATTTTCAGATG 1440

  scaffold45|si    1187888 CATTGGCGAAGATTGCCATGCTGGAAGAGGAAATTAGGACTCTAAAGGAA 1187937
                                  v       ? i              i     ?           
C rnd-1_family-       1439 CATTGGCCAAGATTGNCGTGCTGGAAGAGGAAGTTAGGNCTCTAAAGGAA 1390

  scaffold45|si    1187938 GAGTTAATTGTAACCAAAAATGAGTCCAACTTTCATCGAACGAATTATCT 1187987
                                               i                       ?     
C rnd-1_family-       1389 GAGTTAATTGTAACCAAAAACGAGTCCAACTTTCATCGAACGAANTATCT 1340

  scaffold45|si    1187988 CCGCCTCGATCAACAAGTCCAAGATTCAAAGCAAAATATGCCAGGAGAAG 1188037
                               v    v            ?    i                      
C rnd-1_family-       1339 CCGCGTCGAACAACAAGTCCAANATTCGAAGCAAAATATGCCAGGAGAAG 1290

  scaffold45|si    1188038 TTAGGGCAAGAG-GCATCTTGACCCCCTCACGAAAAAAAGATACAGCTAG 1188086
                                       -      iv        i            i  v    
C rnd-1_family-       1289 TTAGGGCAAGAGCGCATCTCCACCCCCTCGCGAAAAAAAGATGCACCTAG 1240

  scaffold45|si    1188087 CATTATATCTCGATACACGGTCCCAAAATTGGATGCCTGCATACTGACAT 1188136
                                 v                             ??    vv      
C rnd-1_family-       1239 CATTATTTCTCGATACACGGTCCCAAAATTGGATGCNNGCATCATGACAT 1190

  scaffold45|si    1188137 CTGAAGACATTCTCTTTTACGGTTTGTGTTATGTTGGATTTGGGGAGGAA 1188186
                               ?                                             
C rnd-1_family-       1189 CTGANGACATTCTCTTTTACGGTTTGTGTTATGTTGGATTTGGGGAGGAA 1140

  scaffold45|si    1188187 CGTCAGAGGGTGGTGATGAAGACATCTGTAGATCGCTTCAAGGCCCATTT 1188236
                                 v ?                 ?        i           i v
C rnd-1_family-       1139 CGTCAGCGNGTGGTGATGAAGACATCNGTAGATCGTTTCAAGGCCCACTA 1090

  scaffold45|si    1188237 CGGACCGGAGCCACAGTCTGTCAAAGATTTAATGTCTGATTTGTGCCAAG 1188286
                                    i    i ?                               ? 
C rnd-1_family-       1089 CGGACCGGAACCACGGNCTGTCAAAGATTTAATGTCTGATTTGTGCCANG 1040

  scaffold45|si    1188287 AGTTCCCTGATACATCATTCAAAGAACTTTTGATGGGTTTGAATTGGCTC 1188336
                                  i  i        i  i     ?              i      
C rnd-1_family-       1039 AGTTCCCCGACACATCATTTAAGGAACTNTTGATGGGTTTGAACTGGCTC 990

  scaffold45|si    1188337 AAATTGTATGATGTAGAGTCAGTACTTGCTGCCCGATGGAACTATGATGA 1188386
                             i         i ?     i        ? v            i     
C rnd-1_family-        989 AAGTTGTATGATATNGAGTCGGTACTTGCNGGCCGATGGAACTACGATGA 940

  scaffold45|si    1188387 ATCAATATGCAGAGACAAATGTCGCGAAACTACCCGTCGAATTGAGTCCT 1188436
                               i                                  ?   ?      
C rnd-1_family-        939 ATCAGTATGCAGAGACAAATGTCGCGAAACTACCCGTCGNATTNAGTCCT 890

  scaffold45|si    1188437 TCAGAGAAAGATTAATTGTGTTTGATACGAGCAAGTTTACGCCAGATCAA 1188486
                                              ?      ?            ?       v  
C rnd-1_family-        889 TCAGAGAAAGATTAATTGTNTTTGATNCGAGCAAGTTTANGCCAGATGAA 840

  scaffold45|si    1188487 GTGCATATTATCTCAGTTGATGGTGTCAATTTTATCACCCAAGAATTTAG 1188536
                                               i                          i  
C rnd-1_family-        839 GTGCATATTATCTCAGTTGACGGTGTCAATTTTATCACCCAAGAATTCAG 790

  scaffold45|si    1188537 AGGAGACCCAGACACAAAATGGTTTGACCACAAGAGCCATAGTTCAGGCT 1188586
                            ?v        i      i                 i        ?    
C rnd-1_family-        789 ANTAGACCCAGGCACAAAGTGGTTTGACCACAAGAGTCATAGTTCNGGCT 740

  scaffold45|si    1188587 TGAAGTATGAGTTTGCCATTTCCCTATGGGAAAATCATTGTGTTTGGATT 1188636
                                            ?                                
C rnd-1_family-        739 TGAAGTATGAGTTTGCCNTTTCCCTATGGGAAAATCATTGTGTTTGGATT 690

  scaffold45|si    1188637 AGTGGACCTGATCCTGCTGGTCTACGTCACGACAAGGCTGTTTTCTGTGG 1188686
                            i   ?  ?v             i                          
C rnd-1_family-        689 AATGGNCCNTATCCTGCTGGTCTGCGTCACGACAAGGCTGTTTTCTGTGG 640

  scaffold45|si    1188687 AGCATTGACCATGAAAGATCC-CCTGAAACTTGGGACAGAGATGCTCTGC 1188735
                               ?   v    i    ?  -  v                         
C rnd-1_family-        639 AGCANTGAACATGGAAGANCCGCCAGAAACTTGGGACAGAGATGCTCTGC 590

  scaffold45|si    1188736 TATTTCAAATCCCGATGGAAAAAGGGCTATTGGAGATAGTGCCTATGAAG 1188785
                                                            ?                
C rnd-1_family-        589 TATTTCAAATCCCGATGGAAAAAGGGCTATTGGNGATAGTGCCTATGAAG 540

  scaffold45|si    1188786 GTTTACCTGACAAAATTACAGTAAAGCGGCCTGGTCATAGTCAAGATGTT 1188835
                            i  i     v  ii ?     ?        ?                  
C rnd-1_family-        539 GCTTGCCTGAGAAGGTNACAGTNAAGCGGCCNGGTCATAGTCAAGATGTT 490

  scaffold45|si    1188836 TTTAGGTTCCTTGATAGGGCTCAAAACAGGCAAGAAGCATATCATGCCCG 1188885
                                                                 ?           
C rnd-1_family-        489 TTTAGGTTCCTTGATAGGGCTCAAAACAGGCAAGAAGCNTATCATGCCCG 440

  scaffold45|si    1188886 GTTAGAAAACTACAATATACTGTGCCACCGTTTTCGTCATGGAAAGAACA 1188935
                           ?                 ?    i      ?  i                
C rnd-1_family-        439 NTTAGAAAACTACAATATNCTGTACCACCGNTTCCGTCATGGAAAGAACA 390

  scaffold45|si    1188936 CTGAGGACAAAATGAAGCTACATAAAATGGTTGTGGGTGCCGTGGCAGTG 1188985
                            i  i              ?  i                 v        ?
C rnd-1_family-        389 CCGAAGACAAAATGAAGCTNCACAAAATGGTTGTGGGTGCAGTGGCAGTN 340

  scaffold45|si    1188986 ATTGTAGAATATGATATGAAATATCATCCTCTATTTCGTGTATGCTAGAT 1189035
                                v                    i     ?                 
C rnd-1_family-        339 ATTGTTGAATATGATATGAAATATCACCCTCTNTTTCGTGTATGCTAGAT 290

  scaffold45|si    1189036 CAATTAACGCCGATTGTCCATTGATATCTGTTGACTTTACTAATTTCAAT 1189085
                                v   i           v       i                    
C rnd-1_family-        289 CAATTCACGTCGATTGTCCATAGATATCTATTGACTTTACTAATTTCAAT 240

  scaffold45|si    1189086 TGCGCAAAGCATACTTTCATAGATATTGATTGTTGGTGCTGTTGAAGTGT 1189135
                                          vv         iv               i      
C rnd-1_family-        239 TGCGCAAAGCATACTGGCATAGATATCTATTGTTGGTGCTGTTAAAGTGT 190

  scaffold45|si    1189136 TTTTGATTACCTTTCTCAGTTGTCTTTCCTCCGTGAGAATTTAACAATGA 1189185
                                                   vi                        
C rnd-1_family-        189 TTTTGATTACCTTTCTCAGTTGTCGCTCCTCCGTGAGAATTTAACAATGA 140

  scaffold45|si    1189186 TTTGTATGAATGGCAATGACGGGTTCTGTGTGGCTTGATGCCAAAGGGAC 1189235
                             --   i                 ?i          iv           
C rnd-1_family-        139 TT--TATAAATGGCAATGACGGGTTNCGTGTGGCTTGGGGCCAAAGGGAC 92

  scaffold45|si    1189236 CAGCTAGCTCATGATATTTTGTTTTTCGTAAGTAGGGGCATGGCAAGATG 1189285
                                    v          ?                         ?i  
C rnd-1_family-         91 CAGCTAGCTGATGATATTTTNTTTTTCGTAAGTAGGGGCATGGCAANGTG 42

  scaffold45|si    1189286 ATGTCTCTAGCTTAATTACGAGTTAGGTTTGACTTGGGACC 1189326
                                                    v     i         
C rnd-1_family-         41 ATGTCTCTAGCTTAATTACGAGTTACGTTTGGCTTGGGACC 1

Matrix = 20p43g.matrix
Kimura (with divCpGMod) = 4.45
Transitions / transversions = 1.93 (54/28)
Gap_init rate = 0.00 (5 / 1632), avg. gap size = 2.00 (10 / 5)


460 14.29 3.57 0.00 scaffold45|size1369571 1189299 1189382 (179624) C rnd-1_family-837#Unknown (1512) 127 41 m_b169s001i58 139893

  scaffold45|si    1189299 AATTACGAGTTAGGTTTGACTTGGGACCAAAGGGACCTGCTAG-TAAT-- 1189345
                              v   i   ?v  v  i      i           v     - i  --
C rnd-1_family-        127 AATGACGGGTTNCGTGTGGCTTGGGGCCAAAGGGACCAGCTAGCTGATGA 78

  scaffold45|si    1189346 TATTTTCGTCTTCATAAGTAGGAGCATGGCAAAGTGA 1189382
                                 ?v i   i        i         ?    
C rnd-1_family-         77 TATTTTNTTTTTCGTAAGTAGGGGCATGGCAANGTGA 41

Matrix = 20p43g.matrix
Kimura (with divCpGMod) = 15.23
Transitions / transversions = 1.40 (7/5)
Gap_init rate = 0.02 (2 / 83), avg. gap size = 1.50 (3 / 2)


13212 6.61 2.14 3.42 scaffold45|size1369571 1189386 1191250 (177756) rnd-5_family-1305#LTR/Gypsy 1 1842 (534) m_b169s001i59 139894

  scaffold45|si    1189386 ATACCAGCTTCAAGGACACGGTAAAAGTAATTAGTAGCAACACGCAAGGG 1189435
                              iv             vi v         v        v         
  rnd-5_family-          1 ATATGAGCTTCAAGGACAAAGGAAAAGTAATGAGTAGCAAAACGCAAGGG 50

  scaffold45|si    1189436 TCTAAGGGACACTGATGGAACTTTCTAGTATAAATTTATCTCTCCCACCG 1189485
                           v                          v                      
  rnd-5_family-         51 GCTAAGGGACACTGATGGAACTTTCTACTATAAATTTATCTCTCCCACCG 100

  scaffold45|si    1189486 AACTATATTTCATTTTTCAGCATATTGCTTCGCTTGCATCGAAAATTCGC 1189535
                               v                                           i 
  rnd-5_family-        101 AACTTTATTTCATTTTTCAGCATATTGCTTCGCTTGCATCGAAAATTCAC 150

  scaffold45|si    1189536 TCGTACTCCACACTTCTACAATCAAAAACAGACTCCACATTGAAGCAACA 1189585
                             i         i      v                              
  rnd-5_family-        151 TCATACTCCACATTTCTACCATCAAAAACAGACTCCACATTGAAGCAACA 200

  scaffold45|si    1189586 ACTGTAATGATAAGTTTGTTTCATTCAAGCATGCTTTCCACGGATCCGAC 1189635
                                   i                                         
  rnd-5_family-        201 ACTGTAATAATAAGTTTGTTTCATTCAAGCATGCTTTCCACGGATCCGAC 250

  scaffold45|si    1189636 CTGAATACATCTCGTTTAAGCCTTTTTATTCTCGCATTTGTTTCTATTGT 1189685
                             v                              i        i       
  rnd-5_family-        251 CTCAATACATCTCGTTTAAGCCTTTTTATTCTCACATTTGTTCCTATTGT 300

  scaffold45|si    1189686 TGGCACCCTTGCATCCATAATTATCGCACTCACGACACTTCCTCTTGCGA 1189735
                                           i              ?                  
  rnd-5_family-        301 TGGCACCCTTGCATCCGTAATTATCGCACTCNCGACACTTCCTCTTGCGA 350

  scaffold45|si    1189736 ACACCTAGAATCTTGAAGTTGTGCAATTGTCCGTCTTGTCCGCCTTGTCC 1189785
                            i    v           --------------------------    v 
  rnd-5_family-        351 ATACCTTGAATCTTGAAG--------------------------TTGTGC 374

  scaffold45|si    1189786 ATATTGTCCGTATTGTCCGCCTTGAATATCGTGCTGGACGCCTTGAATAC 1189835
                            ----------        i            ii                
  rnd-5_family-        375 A----------ATTGTCCGTCTTGAATATCGTATTGGACGCCTTGAATAC 414

  scaffold45|si    1189836 TGTATTGGACGCCTCGATTACCGAATGGGAAAGGATTAGCAAAGGCGGCA 1189885
                           i                                  v              
  rnd-5_family-        415 CGTATTGGACGCCTCGATTACCGAATGGGAAAGGAGTAGCAAAGGCGGCA 464

  scaffold45|si    1189886 TTGTATGCGACATTCATGTCAGCAGGATTTACGTTGACATTGTAAAAGTA 1189935
                                                                             
  rnd-5_family-        465 TTGTATGCGACATTCATGTCAGCAGGATTTACGTTGACATTGTAAAAGTA 514

  scaffold45|si    1189936 ATTATTGTTGATTGTCGATGCGTTCTGATGCTGGATAGTAGGGATATGTT 1189985
                                                                             
  rnd-5_family-        515 ATTATTGTTGATTGTCGATGCGTTCTGATGCTGGATAGTAGGGATATGTT 564

  scaffold45|si    1189986 GGTTAATGGAAGCAACTCCCCCCTTTCATACAGAGGTGCAATGATGAGAT 1190035
                                            -        v                       
  rnd-5_family-        565 GGTTAATGGAAGCAACT-CCCCCTTTGATACAGAGGTGCAATGATGAGAT 613

  scaffold45|si    1190036 TGACACACTTTTCAAATCATGAACAAACGCATGAGACTTACATGGTC--- 1190082
                                                                      v   ---
  rnd-5_family-        614 TGACACACTTTTCAAATCATGAACAAACGCATGAGACTTACATTGTCAAC 663

  scaffold45|si    1190083 ------------CTCTACACCCCCCCCAAGTTTTTCTTCAAGTTCCGCGA 1190120
                           ------------    i  -                           i  
  rnd-5_family-        664 AAGAGGCATATTCTCTGCA-CCCCCCCAAGTTTTTCTTCAAGTTCCGTGA 712

  scaffold45|si    1190121 TGTGCTTGTCTTTATTACTCAACTTCTCTTCGTATTCCTTAATAATTTCT 1190170
                                                                   i      v  
  rnd-5_family-        713 TGTGCTTGTCTTTATTACTCAACTTCTCTTCGTATTCCTTGATAATTGCT 762

  scaffold45|si    1190171 TCGAGTTCTACGATGCGCTTGTCTTTCTTTTCAATGATCAGACTCCCTTC 1190220
                                                        i  v            v    
  rnd-5_family-        763 TCGAGTTCTACGATGCGCTTGTCTTTCTTCTCCATGATCAGACTCGCTTC 812

  scaffold45|si    1190221 AGCTTCAACTTCCTTGGTTTTTGTTTCAAGGTCCTTGATGAGCTTTCTCG 1190270
                                                                             
  rnd-5_family-        813 AGCTTCAACTTCCTTGGTTTTTGTTTCAAGGTCCTTGATGAGCTTTCTCG 862

  scaffold45|si    1190271 TCTTGATTGATTTATCGACTAAATTCTTAATTCTGTCAATAAGCATGTAT 1190320
                                           v         i                       
  rnd-5_family-        863 TCTTGATTGATTTATCTACTAAATTCCTAATTCTGTCAATAAGCATGTAT 912

  scaffold45|si    1190321 ACCTTGCGATTCTGTTGCAAAAGGGAGGCTTGACGTGAGAGAGAGTACAA 1190370
                           v       v           v                             
  rnd-5_family-        913 TCCTTGCGTTTCTGTTGCAATAGGGAGGCTTGACGTGAGAGAGAGTACAA 962

  scaffold45|si    1190371 TAAAAAACCGGAGCTATGCACCAACGCAGATCAAAGCAAATCTTACCTGC 1190420
                                                                             
  rnd-5_family-        963 TAAAAAACCGGAGCTATGCACCAACGCAGATCAAAGCAAATCTTACCTGC 1012

  scaffold45|si    1190421 ATAAACAGCTTCATATTCAAAGCATTCATTGTTGTGTGAAAATCAAAAGT 1190470
                                  v         v               v        vv      
  rnd-5_family-       1013 ATAAACATCTTCATATTGAAAGCATTCATTGTTTTGTGAAAAGAAAAAGT 1062

  scaffold45|si    1190471 TTGAAGGCTCTCCTGAATAGGTGCGGTAACTTTTTGCTCGTACTCTCTCC 1190520
                             v                                             i 
  rnd-5_family-       1063 TTCAAGGCTCTCCTGAATAGGTGCGGTAACTTTTTGCTCGTACTCTCTTC 1112

  scaffold45|si    1190521 TTAGTTTGTTAATCTCACTGTGTGCTGACTGTCCGAACATCTCCTCAATC 1190570
                                   i                            ?  i         
  rnd-5_family-       1113 TTAGTTTGCTAATCTCACTGTGTGCTGACTGTCCGAANATTTCCTCAATC 1162

  scaffold45|si    1190571 GCAGCCTTCAACCTAGCACACTCATACGGAAAACACGCCCGCAGAATATT 1190620
                           v vv? i   v ?  ?v v      i                        
  rnd-5_family-       1163 CCTTNCCTCATCNTANAAGACTCATGCGGAAAACACGCCCGCAGAATATT 1212

  scaffold45|si    1190621 GGATGCATCTTTATCCACAGCCCTATAGAATTCTCTAACCTGTGAATCCT 1190670
                                       v         i                v          
  rnd-5_family-       1213 GGATGCATCTTTCTCCACAGCCTTATAGAATTCTCTAACATGTGAATCCT 1262

  scaffold45|si    1190671 TTGCATTGGCGAGACCTTTCCTCCCCGGATATTCACGCATGTACCAGCAC 1190720
                               v i                ?   i            i         
  rnd-5_family-       1263 TTGCCTCGGCGAGACCTTTCCTCNCCGAATATTCACGCATATACCAGCAC 1312

  scaffold45|si    1190721 TCTCCTTCCCTTTTTCTGCAAAAGCGGATGAAGCGGGTAATTATGATGGC 1190770
                                    i        vv                              
  rnd-5_family-       1313 TCTCCTTCCTTTTTTCTGGCAAAGCGGATGAAGCGGGTAATTATGATGGC 1362

  scaffold45|si    1190771 GCTCTTGTCGGACGGTGATAACAATACTGGTTCTGAATTCGTTGAAAACA 1190820
                             v                          v          v         
  rnd-5_family-       1363 GCACTTGTCGGACGGTGATAACAATACTGTTTCTGAATTCCTTGAAAACA 1412

  scaffold45|si    1190821 GAGAATCATCGTCATTCGACTCATTGTCTGATGAAGGAGGCGCCTTCTTA 1190870
                                                      i                      
  rnd-5_family-       1413 GAGAATCATCGTCATTCGACTCATTGTTTGATGAAGGAGGCGCCTTCTTA 1462

  scaffold45|si    1190871 GGATGACCACGTGCCATTGCGAGAAGGGGGTGTGAGTGGTCAGTGGTCAA 1190920
                                 i                           -------         
  rnd-5_family-       1463 GGATGATCACGTGCCATTGCGAGAAGGGGGTGTG-------AGTGGTCAA 1505

  scaffold45|si    1190921 CTGTGCTCGATTTTATGAGATTTTATGGTAGTTCTTATTGTGAAAAATAC 1190970
                                v        i                               v   
  rnd-5_family-       1506 CTGTGGTCGATTTTGTGAGATTTTATGGTAGTTCTTATTGTGAAAATTAC 1555

  scaffold45|si    1190971 GGCAGCGTTATGGTGGGGCTTCTCTTGCCTTATGGGACATGCGGGAGTTT 1191020
                                        i     i     i  ----  i  ---   i -----
  rnd-5_family-       1556 GGCAGCGTTATGGCGGGGCCTCTCTCGC----TGAGA---GCGAG----- 1593

  scaffold45|si    1191021 TGAAACCCGCGGGTTGAACACTGTGTTTAAATTGT----TAAT----ATA 1191062
                              iii i- --    v          v ?  ?  ----   i----   
  rnd-5_family-       1594 TGAGGTCT-C--GTTGTACACTGTGTTGANATNGTACTCTAACTACGATA 1640

  scaffold45|si    1191063 ATAAATAGTAGT----AAATAGATCTAAAATC-----GCTGCATCAACAT 1191103
                           v ii v    i ----v iv  v i i   i ----- i    -      
  rnd-5_family-       1641 CTGGAAAGTAATCATGCAGGAGTTTTGAAACCCGCGGGTTGCA-CAACAT 1689

  scaffold45|si    1191104 GATA---T--TTTATGTTATATCCCACCGT-TTGAATATTAA-ATAGAAG 1191146
                            v  --- --   i     -  vi  ii ?- v   ii    -  v -vv
  rnd-5_family-       1690 GTTAAAGTCATTTGTGTTA-ATATCATTGNATAGAACGTTAATATTG-TT 1737

  scaffold45|si    1191147 TAAATAGATCTAAAATCGGCGCAACAACATGATATTTTTTGCTAGATCCC 1191196
                                             v                               
  rnd-5_family-       1738 TAAATAGATCTAAAATCGCCGCAACAACATGATATTTTTTGCTAGATCCC 1787

  scaffold45|si    1191197 ACCGTTGTGTGTGGAACCTGCTAGCAGGGTGGGACCAGCTAGCTG-TCGC 1191245
                                   vv    ?          v          v       i-    
  rnd-5_family-       1788 ACCGTTGTCGGTGGNACCTGCTAGCTGGGTGGGACCTGCTAGCTACTCGC 1837

  scaffold45|si    1191246 CAACT 1191250
                                
  rnd-5_family-       1838 CAACT 1842

Matrix = 20p43g.matrix
Kimura (with divCpGMod) = 6.62
Transitions / transversions = 0.92 (57/62)
Gap_init rate = 0.04 (74 / 1864), avg. gap size = 1.39 (103 / 74)


2047 7.52 0.00 0.38 scaffold45|size1369571 1191310 1191576 (177430) C rnd-1_family-981#Unknown (12) 349 84 m_b169s001i60 139895

  scaffold45|si    1191310 GAGGATTGCCACTTTTAACGATCTATTATTAGTTTGGTGCACCAGGCCTG 1191359
                            ?                                              i 
C rnd-1_family-        349 GNGGATTGCCACTTTTAACGATCTATTATTAGTTTGGTGCACCAGGCCCG 300

  scaffold45|si    1191360 ACCTTAGCATGTTCTCGTTTTCTAGCTTCAGAGGGATTGATGGTGGTAGA 1191409
                                                    v          i     i       
C rnd-1_family-        299 ACCTTAGCATGTTCTCGTTTTCTAGATTCAGAGGGACTGATGATGGTAGA 250

  scaffold45|si    1191410 AGTGACGAGGATGAAGTACCAGACGTTAAGGAGAGCGAAGAAAATCAGTA 1191459
                                               v               v   -    v i  
C rnd-1_family-        249 AGTGACGAGGATGAAGTACCTGACGTTAAGGAGAGCCAAG-AAATGAATA 201

  scaffold45|si    1191460 CGAAAGTGGGGTCGGGTTTGATGACTACGGGAACGATTCTTTTGAAGATG 1191509
                             i   i                 i i      i      ?       ? 
C rnd-1_family-        200 CGGAAGCGGGGTCGGGTTTGATGATTGCGGGAATGATTCTNTTGAAGANG 151

  scaffold45|si    1191510 TAGCTGAACGGGTGGAGGAATCGGACAGCTACACAGTACAAAAGGTTGAC 1191559
                                       ?          i ii          i  iv        
C rnd-1_family-        150 TAGCTGAACGGGNGGAGGAATCGAATGGCTACACAGTGCAGCAGGTTGAC 101

  scaffold45|si    1191560 CATTCTCTTAAAGAAGT 1191576
                                    i       
C rnd-1_family-        100 CATTCTCTTGAAGAAGT 84

Matrix = 20p43g.matrix
Kimura (with divCpGMod) = 7.36
Transitions / transversions = 3.00 (15/5)
Gap_init rate = 0.00 (1 / 266), avg. gap size = 1.00 (1 / 1)


487 23.04 10.00 2.33 scaffold45|size1369571 1191555 1191714 (177292) rnd-1_family-688#Unknown 350 521 (429) m_b169s001i61 139896

  scaffold45|si    1191555 TTGACCATTCTCTTAAAGAAGTTTCCATTAATCTCGAAGAAGGAGCTGAT 1191604
                            i   v        i       vv -- v    -- i  i    iii  v
  rnd-1_family-        350 TCGACGATTCTCTTGAAGAAGTAGC--TGAATC--GGAGGAGGAATCGAA 395

  scaffold45|si    1191605 T--CTAAG--GCGGCG------------AAACTGCCTGAACGAGGCTTAC 1191638
                            --   vi-- i    ------------      v             iv
  rnd-1_family-        396 TGGCTACACAGTGGCGCAATTGAAGGTTAAACTGGCTGAACGAGGCTTGA 445

  scaffold45|si    1191639 GTCAAATGGGAACTACAGTCGATTTAATCCATCACCTATTGGATCCATGT 1191688
                           v     ii    vv vivi   ?        v i       i     iiv
  rnd-1_family-        446 TTCAAACAGGAAAAAAGCCCGANTTAATCCAGCGCCTATTGAATCCACAA 495

  scaffold45|si    1191689 CCACCAGACTTCAAAAACAACAACAG 1191714
                              i             v ?   v  
  rnd-1_family-        496 CCATCAGACTTCAAAAAAANCAAAAG 521

Matrix = 20p43g.matrix
Kimura (with divCpGMod) = 25.67
Transitions / transversions = 1.12 (19/17)
Gap_init rate = 0.04 (7 / 159), avg. gap size = 2.86 (20 / 7)


3930 8.59 0.00 0.76 scaffold45|size1369571 1191577 1192104 (176902) C rnd-1_family-491#Unknown (0) 688 165 m_b169s001i62 139897

  scaffold45|si    1191577 TTCCATTAATCTCGAAGAAGGAGCTGATTCTAAGGCGGCGAAACTGCCTG 1191626
                               i? iv                  v  i    v  i           
C rnd-1_family-        688 TTCCGNTGCTCTCGAAGAAGGAGCTGAGTCCAAGGAGGTGAAACTGCCTG 639

  scaffold45|si    1191627 AACGAGGCTTACGTCAAATGGGAACTACAGTCGATTTAATCCATCACCTA 1191676
                                       v           v vv                 i    
C rnd-1_family-        638 AACGAGGCTTACCTCAAATGGGAAATCAAGTCGATTTAATCCATCGCCTA 589

  scaffold45|si    1191677 TTGGATCCATGTCCACCAGACTTCAAAAACAACAACAGAACTATCAATTG 1191726
                                         i                                   
C rnd-1_family-        588 TTGGATCCATGTCCGCCAGACTTCAAAAACAACAACAGAACTATCAATTG 539

  scaffold45|si    1191727 CAGCAGTGTTCAAAATGATGAAGAGGAAGGCAGGATCAGGTTTGAACATT 1191776
                              i      v        i    v                    v   v
C rnd-1_family-        538 CAGTAGTGTTGAAAATGATAAAGATGAAGGCAGGATCAGGTTTGACCATG 489

  scaffold45|si    1191777 TGGACACGGATGGGAATAGTGATGAAAATGGGGATGACGACAGCAGGATC 1191826
                                              i              v     ?   i     
C rnd-1_family-        488 TGGACACGGATGGGAATAGCGATGAAAATGGGGAAGACGANAGCGGGATC 439

  scaffold45|si    1191827 GGATTTGATGATGGGGATACGGACTCTCTTGACAAAGTTGTTGAATCAGA 1191876
                             i                 v  i        vi    v i      i  
C rnd-1_family-        438 GGGTTTGATGATGGGGATACCGATTCTCTTGAAGAAGTAGCTGAATCGGA 389

  scaffold45|si    1191877 GGAGGAATTGAATAGATACACAGTTGCGCAATTGAAGGTTAAACTGGCTG 1191926
                                   i    i v        ?                         
C rnd-1_family-        388 GGAGGAATCGAATGGCTACACAGTNGCGCAATTGAAGGTTAAACTGGCTG 339

  scaffold45|si    1191927 AACAAGGGTTGATTCAAAAAGGGAAAAAACCTGACTTAATCCAGCGCATA 1191976
                              i   v          v   i     i  i  ?            ?  
C rnd-1_family-        338 AACGAGGCTTGATTCAAACAGGAAAAAAGCCCGANTTAATCCAGCGCNTA 289

  scaffold45|si    1191977 TTAAATCCACAACCATCAGATTTCAAAAACAAAAGCAAAGTTGAGCCGTG 1192026
                             i                 i     ----                    
C rnd-1_family-        288 TTGAATCCACAACCATCAGACTTCAA----AAAAGCAAAGTTGAGCCGTG 243

  scaffold45|si    1192027 GAAAACCAGCAAGGCCAAAGCACTTCTTATCAGACTCCTCAGTGACAAAA 1192076
                             i                                              v
C rnd-1_family-        242 GAGAACCAGCAAGGCCAAAGCACTTCTTATCAGACTCCTCAGTGACAAAT 193

  scaffold45|si    1192077 CTTCATGCATTCAAGGTTTAACTCCAGA 1192104
                                i                   i  
C rnd-1_family-        192 CTTCACGCATTCAAGGTTTAACTCCGGA 165

Matrix = 20p43g.matrix
Kimura (with divCpGMod) = 7.09
Transitions / transversions = 1.37 (26/19)
Gap_init rate = 0.01 (4 / 527), avg. gap size = 1.00 (4 / 4)


4489 8.72 1.23 0.92 scaffold45|size1369571 1191797 1192444 (176562) rnd-1_family-688#Unknown 301 950 (0) m_b169s001i63 139898

  scaffold45|si    1191797 GATGAAAATGGGGATGACGACAGCAGGATCGGATTTGATGATGGGGATA- 1191845
                                i   i v  ?v    ?   i       i                -
  rnd-1_family-        301 GATGAGAATAGTGANTACGANAGCGGGATCGGGTTTGATGATGGGGATAT 350

  scaffold45|si    1191846 CG--GACTCTCTTGACAAAGTTGTTGAATCAGAGGAGGAATTGAATAGAT 1191893
                             --  i        vi    v i      i          i    i v 
  rnd-1_family-        351 CGACGATTCTCTTGAAGAAGTAGCTGAATCGGAGGAGGAATCGAATGGCT 400

  scaffold45|si    1191894 ACACAGTTGCGCAATTGAAGGTTAAACTGGCTGAACAAGGGTTGATTCAA 1191943
                                  v                            i   v         
  rnd-1_family-        401 ACACAGTGGCGCAATTGAAGGTTAAACTGGCTGAACGAGGCTTGATTCAA 450

  scaffold45|si    1191944 AAAGGGAAAAAACCTGACTTAATCCAGCGCATATTAAATCCACAACCATC 1191993
                            v   i     i  i  ?            v    i              
  rnd-1_family-        451 ACAGGAAAAAAGCCCGANTTAATCCAGCGCCTATTGAATCCACAACCATC 500

  scaffold45|si    1191994 AGATTTCAAAAACAAAAGCAAA-GTTGAGCCGTGGAAAACCAGCAAGGCC 1192042
                              i        ---  ?    -             i             
  rnd-1_family-        501 AGACTTCAAAAA---AANCAAAAGTTGAGCCGTGGAGAACCAGCAAGGCC 547

  scaffold45|si    1192043 AAAGCACTTCTTATCAGACTCCTCAGTGACAAAACTTCATGCATTCAAGG 1192092
                                               ?            v     i  ?   v ? 
  rnd-1_family-        548 AAAGCACTTCTTATCAGACTNCTCAGTGACAAATCTTCACGCNTTCCANG 597

  scaffold45|si    1192093 TTT-AACTCCAGATGAAGCTTGGGAGTCATCGGAATGGTTCAAGAAATAT 1192141
                              -      i  ?     ?                              
  rnd-1_family-        598 TTTTAACTCCGGANGAAGCNTGGGAGTCATCGGAATGGTTCAAGAAATAT 647

  scaffold45|si    1192142 CCGAAAGATAGATTTATCAGCAACATGAAGAACCTCAAAAAGTCTATTGA 1192191
                             i           ii             i          i    ? v  
  rnd-1_family-        648 CCAAAAGATAGATTCGTCAGCAACATGAAAAACCTCAAAAGGTCTNTAGA 697

  scaffold45|si    1192192 AGCAAGGGGTTGTGTTGTTGCCAATGATAATGAAATCATTGAGGCAGAGC 1192241
                                    v-  i       ?                            
  rnd-1_family-        698 AGCAAGGGGG-GTATTGTTGCNAATGATAATGAAATCATTGAGGCAGAGC 746

  scaffold45|si    1192242 TTTTGTCTATACGTTCGTCAAATCAGAATTTGTGCCCACTTTGGCATGAA 1192291
                             ?iv         v     i      ? i          ?        ?
  rnd-1_family-        747 TTNCTTCTATACGTGCGTCAGATCAGANTCTGTGCCCACTNTGGCATGAN 796

  scaffold45|si    1192292 CATGATGCAAGTCGACTTCTTGCGCAAGATGTAAAAAACAACATACATGA 1192341
                                         i       v       ?     i  ii ? i  i  
  rnd-1_family-        797 CATGATGCAAGTCGGCTTCTTGAGCAAGATNTAAAAGACGGCNTGCACGA 846

  scaffold45|si    1192342 AGGTATGTCCCCACACCAGTTTCGACAGACGAGAGCAGAGTACATGGAAT 1192391
                                           v                             v   
  rnd-1_family-        847 AGGTATGTCCCCACACGAGTTTCGACAGACGAGAGCAGAGTACATGCAAT 896

  scaffold45|si    1192392 TTGATCT-TGC--AATATTCAGAAAGCACATTTACCAAGAACAAAGAAAG 1192438
                             --  i-   --  i                                  
  rnd-1_family-        897 TT--TCCATGCGAAACATTCAGAAAGCACATTTACCAAGAACAAAGAAAG 944

  scaffold45|si    1192439 CAAAGG 1192444
                             iv  
  rnd-1_family-        945 CAGCGG 950

Matrix = 20p43g.matrix
Kimura (with divCpGMod) = 7.94
Transitions / transversions = 1.95 (37/19)
Gap_init rate = 0.02 (12 / 647), avg. gap size = 1.17 (14 / 12)


2937 7.14 0.26 0.00 scaffold45|size1369571 1192318 1192695 (176311) C rnd-1_family-816#Unknown (0) 1061 683 m_b169s001i64 139899

  scaffold45|si    1192318 AGATGTAAAAAACAACATACATGAAGGTATGTCCCCACACCAGTTTCGAC 1192367
                               ?     i  ii ? i  i                  v         
C rnd-1_family-       1061 AGATNTAAAAGACGGCNTGCACGAAGGTATGTCCCCACACGAGTTTCGAC 1012

  scaffold45|si    1192368 AGACGAGAGCAGAGTACATGGAATTTGATCTTGCAATATTCAGAAAGCAC 1192417
                                               v       i    v  i             
C rnd-1_family-       1011 AGACGAGAGCAGAGTACATGCAATTTGACCTTGAAACATTCAGAAAGCAC 962

  scaffold45|si    1192418 ATTTACCAAGAACAAAGAAAGCAAAGGGAAATGCCAATGAAGGTTGCAAA 1192467
                                                  i                    i     
C rnd-1_family-        961 ATTTACCAAGAACAAAGAAAGCAGAGGGAAATGCCAATGAAGGTCGCAAA 912

  scaffold45|si    1192468 GCGCAACAAACTCGCAGAAGAGGCGCACAGAGGGGTAGTTGAAGAGGAAC 1192517
                                          ?      i         i   i            v
C rnd-1_family-        911 GCGCAACAAACTCGCNGAAGAGACGCACAGAGAGGTGGTTGAAGAGGAAG 862

  scaffold45|si    1192518 TAGCTCGTTGGCATGCCGACCAGGAACACGATGATATTGTGAATGCATTG 1192567
                                                                v       ? ?  
C rnd-1_family-        861 TAGCTCGTTGGCATGCCGACCAGGAACACGATGATATGGTGAATGNANTG 812

  scaffold45|si    1192568 GCTGGATTGCTGTTAGAGTAAGCCT-CAGTATGCAATTAATGTTCCAGCA 1192616
                                v                   -  i         v v        i
C rnd-1_family-        811 GCTGGCTTGCTGTTAGAGTAAGCCTGCAATATGCAATTTAGGTTCCAGCG 762

  scaffold45|si    1192617 TAGTCTTGTTGTGTTGTGGTTGTACAATACAATTATGGAAATGGGCAATG 1192666
                                             i       i                    v  
C rnd-1_family-        761 TAGTCTTGTTGTGTTGTGATTGTACAGTACAATTATGGAAATGGGCATTG 712

  scaffold45|si    1192667 CGGTTCGGAAGATGATGTGCGTGCTACTG 1192695
                                 i            i         
C rnd-1_family-        711 CGGTTCAGAAGATGATGTGTGTGCTACTG 683

Matrix = 20p43g.matrix
Kimura (with divCpGMod) = 6.58
Transitions / transversions = 2.00 (18/9)
Gap_init rate = 0.00 (1 / 377), avg. gap size = 1.00 (1 / 1)


6800 5.28 4.93 2.73 scaffold45|size1369571 1192694 1193626 (175380) C rnd-1_family-1053#Unknown (0) 953 1 m_b169s001i65 139900

  scaffold45|si    1192694 TGTGTTTGAAATTCCTGTATAGAGGATAACATAAAAGGGTCACCTAACAA 1192743
                                       v   ?  --               ?  v          
C rnd-1_family-        953 TGTGTTTGAAATGCCTNTA--GAGGATAACATAAAANGGGCACCTAACAA 906

  scaffold45|si    1192744 AATCTATAAGACATTTGGTCCTACAAATCAGTGCTGAAGATTAA-ATTTA 1192792
                                 v                    vv             ? -     
C rnd-1_family-        905 AATCTAAAAGACATTTGGTCCTACAAAGAAGTGCTGAAGATTNACATTTA 856

  scaffold45|si    1192793 TCGTGCCTTTTATAGAACAAAACACTTTTCATACAACACAAACAGC---A 1192839
                           ------------------------                      --- 
C rnd-1_family-        855 ------------------------CTTTTCATACAACACAAACAGCCTCA 830

  scaffold45|si    1192840 TTTCAATTCTCTGCTGCTGCTTTTGCCTTTCGTTTTTT--TTGCTTTAAG 1192887
                                                              i  --        vv
C rnd-1_family-        829 TTTCAATTCTCTGCTGCTGCTTTTGCCTTTCGTTTCTTCCTTGCTTTATC 780

  scaffold45|si    1192888 CACACATTCACAAATTTTGGGTGAATCATGAATTCTCTTTCGCCTTTTGA 1192937
                                                                  i        i 
C rnd-1_family-        779 CACACATTCACAAATTTTGGGTGAATCATGAATTCTCTTCCGCCTTTTAA 730

  scaffold45|si    1192938 ACTCCGCACTGTTGATCCCACCAACGGGCAATTCATGATGCCTTGGACCA 1192987
                                     v              i                        
C rnd-1_family-        729 ACTCCGCACTCTTGATCCCACCAACAGGCAATTCATGATGCCTTGGACCA 680

  scaffold45|si    1192988 GCTGGCATGCCACCTTTTGCAGGCATAAAATCAATGCACTTGTCCGCATG 1193037
                                                     i        i              
C rnd-1_family-        679 GCTGGCATGCCACCTTTTGCAGGCATGAAATCAATACACTTGTCCGCATG 630

  scaffold45|si    1193038 AAATCCCC-GCAATCACTAGCCATTCTTCGACAATACGGCCTGTAGAAAC 1193086
                                   -                                         
C rnd-1_family-        629 AAATCCCCCGCAATCACTAGCCATTCTTCGACAATACGGCCTGTAGAAAC 580

  scaffold45|si    1193087 ACTGCATATCGTGGGGCCATTTGTATTGTGGTTGAACTGAGCTGCTTTTG 1193136
                                                  v      i  v     v          
C rnd-1_family-        579 ACTGCATATCGTGGGGCCATTTGAATTGTGATTCAACTGCGCTGCTTTTG 530

  scaffold45|si    1193137 GCGGTGGGATTTTCTTGATCATTAATTCGCCGCTCCAACTTTTCAATAGC 1193186
                             i    v                     v        v           
C rnd-1_family-        529 GCAGTGGCATTTTCTTGATCATTAATTCGGCGCTCCAAATTTTCAATAGC 480

  scaffold45|si    1193187 TAGTTTGCTTTTGCGGTATGCGCTTCGGGCTTTGTTAAAGTTGTCAGTGT 1193236
                                                v         v i  i   v         
C rnd-1_family-        479 TAGTTTGCTTTTGCGGTATGCCCTTCGGGCTATATTGAAGGTGTCAGTGT 430

  scaffold45|si    1193237 TTGCAGCGTGTTGTTGTTTCAGAACTTCCAGTTGCTCTCTCAGGCCATCG 1193286
                                       v               v       i            i
C rnd-1_family-        429 TTGCAGCGTGTTCTTGTTTCAGAACTTCAAGTTGCTTTCTCAGGCCATCA 380

  scaffold45|si    1193287 CAGTAATCGAGTCCATTCTTTGCACCACTGCTTTGGCGAGAGCTTGCCTC 1193336
                                                            i               i
C rnd-1_family-        379 CAGTAATCGAGTCCATTCTTTGCACCACTGCTTCGGCGAGAGCTTGCCTT 330

  scaffold45|si    1193337 TTTGGTTGCTTGCTTTTCGCTGGCAGACTCGGCGCATTCAATGTTGTGTC 1193386
                           vv        i                                  i    
C rnd-1_family-        329 GATGGTTGCTCGCTTTTCGCTGGCAGACTCGGCGCATTCAATGTTATGTC 280

  scaffold45|si    1193387 CTTTCTGGGATGTGGGAGGTGGCTTTTG---------------------- 1193414
                                                       ----------------------
C rnd-1_family-        279 CTTTCTGGGATGTGGGAGGTGGCTTTTGACTGTTTTTGTGACGGGTTCGA 230

  scaffold45|si    1193415 -----------ACTTTCCACAGCAACATTCTTTTGAGAGTCTAGAGGCTT 1193453
                           -----------                              i    i   
C rnd-1_family-        229 GGACTCTTTTGACTTTCCACAGCAACATTCTTTTGAGAGTCCAGAGACTT 180

  scaffold45|si    1193454 TTTCCTTCCAGCTGATG------AGATGTTAGTTGCCAGGCGCCTACAAA 1193497
                                            ------           i               
C rnd-1_family-        179 TTTCCTTCCAGCTGATGAGAATCAGATGTTAGTTACCAGGCGCCTACAAA 130

  scaffold45|si    1193498 TGCCATCTCACAGACCAATCTTACCTTTACTAGGTTGCCTTTTGGGGGGC 1193547
                                iv           i                        v      
C rnd-1_family-        129 TGCCACGTCACAGACCAACCTTACCTTTACTAGGTTGCCTTTTTGGGGGC 80

  scaffold45|si    1193548 CTCTGTTGTGTTTCCCTATAATCCCCTTTTGTCACACATCCATGAGAACC 1193597
                                       v                              v      
C rnd-1_family-         79 CTCTGTTGTGTTGCCCTATAATCCCCTTTTGTCACACATCCATCAGAACC 30

  scaffold45|si    1193598 ATAGTCGTATGTTCCAGACAAGGAGTTGT 1193626
                            v                       v   
C rnd-1_family-         29 AAAGTCGTATGTTCCAGACAAGGAGATGT 1

Matrix = 20p43g.matrix
Kimura (with divCpGMod) = 5.19
Transitions / transversions = 0.78 (21/27)
Gap_init rate = 0.04 (33 / 932), avg. gap size = 2.18 (72 / 33)

9934 3.71 3.78 0.24 scaffold45|size1369571 1193352 1194567 (174439) C rnd-1_family-1198#Unknown (0) 1259 1 m_b169s001i66 139900

  scaffold45|si    1193352 TTCGCTGGCAGACTCGGCGCATTCAATGTTGTGTCCTTTCTGGGATGTGG 1193401
                                                         i                   
C rnd-1_family-       1259 TTCGCTGGCAGACTCGGCGCATTCAATGTTATGTCCTTTCTGGGATGTGG 1210

  scaffold45|si    1193402 GAGGTGGCTTTTGACT---------------------------------T 1193418
                                           --------------------------------- 
C rnd-1_family-       1209 GAGGTGGCTTTTGACTGTTTTTGTGACGGGTTCGAGGACTCTTTTGACTT 1160

  scaffold45|si    1193419 TCCACAGCAACATTCTTTTGAGAGTCTAGAGGCTTTTTCCTTCCAGCTGA 1193468
                                                     i    i                  
C rnd-1_family-       1159 TCCACAGCAACATTCTTTTGAGAGTCCAGAGACTTTTTCCTTCCAGCTGA 1110

  scaffold45|si    1193469 TGAGA------TGTTAGTTGCCAGGCGCCTACAAATGCCATCTCACAGAC 1193512
                                ------        i                     v        
C rnd-1_family-       1109 TGAGAATCAGATGTTAGTTACCAGGCGCCTACAAATGCCATGTCACAGAC 1060

  scaffold45|si    1193513 CAATCTTACCTTTACTAGGTTGCCTTTTGGGGGGCCTCTGTTGTGTTTCC 1193562
                              i                        v                  v  
C rnd-1_family-       1059 CAACCTTACCTTTACTAGGTTGCCTTTTTGGGGGCCTCTGTTGTGTTGCC 1010

  scaffold45|si    1193563 CTATAATCCCCTTTTGTCACACATCCATGAGAACCATAGTCGTATGTTCC 1193612
                                                       v       v             
C rnd-1_family-       1009 CTATAATCCCCTTTTGTCACACATCCATCAGAACCAAAGTCGTATGTTCC 960

  scaffold45|si    1193613 AGACAAGGAGTTGTTAGCTAGCAGGTGCCACACGTGCCACAATACATTCA 1193662
                                     v                      i                
C rnd-1_family-        959 AGACAAGGAGATGTTAGCTAGCAGGTGCCACACATGCCACAATACATTCA 910

  scaffold45|si    1193663 GACCGATCAAACTTACCTCTAGTGTGTGGTGATCGT---CTCAGTCGCCT 1193709
                              v      ?            ii           ---        -- 
C rnd-1_family-        909 GACAGATCAANCTTACCTCTAGTACGTGGTGATCGTGACCTCAGTCG--T 862

  scaffold45|si    1193710 CTCGTCAACAATGCCTTCAAGTTAGAGCTATCCCTTTCAATTTCTACAAC 1193759
                                               v                             
C rnd-1_family-        861 CTCGTCAACAATGCCTTCAATTTAGAGCTATCCCTTTCAATTTCTACAAC 812

  scaffold45|si    1193760 TTTCCCGTCAGAATCAAAATTGTATATTTGCACTTCATCTTTGGGAATGT 1193809
                                               i                     v  i    
C rnd-1_family-        811 TTTCCCGTCAGAATCAAAATCGTATATTTGCACTTCATCTTTTGGGATGT 762

  scaffold45|si    1193810 CATCTTCTCTCTTGGTGACATACGCAAACAATCTGAATCCCTCACGGTCA 1193859
                                           v                v                
C rnd-1_family-        761 CATCTTCTCTCTTGGTCACATACGCAAACAATCGGAATCCCTCACGGTCA 712

  scaffold45|si    1193860 CTCACACGTTCTCCCCCCGAATGAAGGCATTCAGCTTTGAATGCGATCAC 1193909
                             i                                               
C rnd-1_family-        711 CTTACACGTTCTCCCCCCGAATGAAGGCATTCAGCTTTGAATGCGATCAC 662

  scaffold45|si    1193910 CTCACCCTTCCCCACTTTCACAAATTCCATATCTTTTCGATTACAATCCC 1193959
                                 i                                           
C rnd-1_family-        661 CTCACCTTTCCCCACTTTCACAAATTCCATATCTTTTCGATTACAATCCC 612

  scaffold45|si    1193960 TGCTGGGAAGATGATAAAGGTTAAATTCATCAAGCGCAATAATTACCGAC 1194009
                                                                             
C rnd-1_family-        611 TGCTGGGAAGATGATAAAGGTTAAATTCATCAAGCGCAATAATTACCGAC 562

  scaffold45|si    1194010 ATTGGATGATCTGATGGACCCAGATGTCGTAAGATATCACGGTAGTCAGA 1194059
                                                                             
C rnd-1_family-        561 ATTGGATGATCTGATGGACCCAGATGTCGTAAGATATCACGGTAGTCAGA 512

  scaffold45|si    1194060 GTGCAGTTTTCCGTTATGTCCCTTGAACTGAGACCCGGACGTTGCAGCAG 1194109
                                i        v                     v             
C rnd-1_family-        511 GTGCAATTTTCCGTAATGTCCCTTGAACTGAGACCCCGACGTTGCAGCAG 462

  scaffold45|si    1194110 TTTTAAGGGCATTGTATTTAACATGTTCCCATTCGAAATCAGGATGGAAC 1194159
                                                                      i      
C rnd-1_family-        461 TTTTAAGGGCATTGTATTTAACATGTTCCCATTCGAAATCAGGGTGGAAC 412

  scaffold45|si    1194160 TTGGAAAGCATCTTTTCAATTGTGGGACGCATAAAGTTGGCGACATCGCC 1194209
                                        v                                v   
C rnd-1_family-        411 TTGGAAAGCATCTGTTCAATTGTGGGACGCATAAAGTTGGCGACATGGCC 362

  scaffold45|si    1194210 GTACAAATCTGAATCTTTTTCCAAATCGGGTGCGTGCCACCTCGTTTTTC 1194259
                                                         v                   
C rnd-1_family-        361 GTACAAATCTGAATCTTTTTCCAAATCGGGAGCGTGCCACCTCGTTTTTC 312

  scaffold45|si    1194260 CCCCCCTGTCACGTGTTTCCACCCGGCATAATTTTGCATCCGCTGCCGCA 1194309
                            -          i   vi       v         v      v       
C rnd-1_family-        311 C-CCCCTGTCACATGTACCCACCCGTCATAATTTTTCATCCGATGCCGCA 263

  scaffold45|si    1194310 TGTCTTGAATTTGCTTCTTTGACGGCATCCAGTCGAATTCACCACGTTTT 1194359
                            v      i      i      v                     i     
C rnd-1_family-        262 TTTCTTGAGTTTGCTCCTTTGAAGGCATCCAGTCGAATTCACCATGTTTT 213

  scaffold45|si    1194360 AAGTGAAGAAAGACAGGTCTCGTTGTTGGAATCTCTTCTGCTGCTGGCTC 1194409
                                                                             
C rnd-1_family-        212 AAGTGAAGAAAGACAGGTCTCGTTGTTGGAATCTCTTCTGCTGCTGGCTC 163

  scaffold45|si    1194410 GGCCATGGCTAACTGAGCACGGCTGGGTGAAAGCCTCTTTCG-AGCCACC 1194458
                                       v                             -       
C rnd-1_family-        162 GGCCATGGCTAAATGAGCACGGCTGGGTGAAAGCCTCTTTCGAAGCCACC 113

  scaffold45|si    1194459 AGTTCCGTAGTGCTTCCGGCTTGCGTTGGTTTCTTGTATT-TTGATTGCG 1194507
                           i      ?                                -         
C rnd-1_family-        112 GGTTCCGNAGTGCTTCCGGCTTGCGTTGGTTTCTTGTATTGTTGATTGCG 63

  scaffold45|si    1194508 ACCTATTGTGACGGTAGTCTAT-AATGTCGCATGCAGTGGAGGGCTCAGA 1194556
                                              i  -                           
C rnd-1_family-         62 ACCTATTGTGACGGTAGTCCATCAATGTCGCATGCAGTGGAGGGCTCAGA 13

  scaffold45|si    1194557 -CTGGCTCGGAG 1194567
                           -       i   
C rnd-1_family-         12 GCTGGCTCAGAG 1

Matrix = 20p43g.matrix
Kimura (with divCpGMod) = 3.58
Transitions / transversions = 0.96 (22/23)
Gap_init rate = 0.01 (10 / 1215), avg. gap size = 4.90 (49 / 10)


351 4.00 4.00 0.00 scaffold45|size1369571 1194615 1194664 (174342) C rnd-1_family-415#Unknown (239) 1174 1123 m_b169s001i67 139901

  scaffold45|si    1194615 GGACCAGCTAGCAAC-ATGT-CCTGCAAACAGCTGCAAACGGCTGCAAAC 1194662
                                       i  -  v -                             
C rnd-1_family-       1174 GGACCAGCTAGCGACGATCTGCCTGCAAACAGCTGCAAACGGCTGCAAAC 1125

  scaffold45|si    1194663 CT 1194664
                             
C rnd-1_family-       1124 CT 1123

Matrix = 20p43g.matrix
Kimura (with divCpGMod) = 2.24
Transitions / transversions = 1.00 (1/1)
Gap_init rate = 0.04 (2 / 49), avg. gap size = 1.00 (2 / 2)


1332 6.40 15.76 0.00 scaffold45|size1369571 1194687 1194889 (174117) C rnd-1_family-1002#Unknown (0) 236 2 m_b169s001i68 139902

  scaffold45|si    1194687 ACATTATTTCTAATTGTTCGTAGGGCTACGTGTTAATTGGAGACCTTAAA 1194736
                                             ii                      i       
C rnd-1_family-        236 ACATTATTTCTAATTGTTTATAGGGCTACGTGTTAATTGGAGGCCTTAAA 187

  scaffold45|si    1194737 GTGTTAAAATGTCAATGTAGATGTTAATATCTCTATTATGATAC------ 1194780
                                    ?                       i          ------
C rnd-1_family-        186 GTGTTAAAANGTCAATGTAGATGTTAATATCTCCATTATGATACGTTAAT 137

  scaffold45|si    1194781 -----AAAAATAGTTGTCACATCACCCGCTTTTTTTCATATACTCTATTG 1194825
                           ----- v      ?         v       ? i      i         
C rnd-1_family-        136 ATTGTACAAATAGNTGTCACATCCCCCGCTTNTCTTCATACACTCTATTG 87

  scaffold45|si    1194826 CCCTAAAAAATCCA---------------------GGGAAAATCTAGACT 1194854
                             v           ---------------------               
C rnd-1_family-         86 CCATAAAAAATCCAGTAATAATTCCTTAATTCTTTGGGAAAATCTAGACT 37

  scaffold45|si    1194855 AGATTCCGAAAAAGTAATCGTGTTTCCTCGTATCT 1194889
                              ivv i                       ?   
C rnd-1_family-         36 AGACGACAAAAAAGTAATCGTGTTTCCTCGTNTCT 2

Matrix = 20p43g.matrix
Kimura (with divCpGMod) = 6.36
Transitions / transversions = 1.60 (8/5)
Gap_init rate = 0.01 (3 / 202), avg. gap size = 10.67 (32 / 3)


1396 14.14 2.17 11.57 scaffold45|size1369571 1194843 1195210 (173796) rnd-1_family-581#Unknown 124 460 (7) m_b169s001i69 139903

  scaffold45|si    1194843 AAAATCTAGACTAGATTCCGAAAAAGTAATCGTGTTTCCTCGTATCTAGT 1194892
                                           vv i                       v   v i
  rnd-1_family-        124 AAAATCTAGACTAGATGACAAAAAAGTAATCGTGTTTCCTCGTTTCTCGC 173

  scaffold45|si    1194893 GTGAGA-TGCAACTGCTGATAGCTGCTGATGCAGTCGCTGCACTATGGTA 1194941
                             v   - v  -- v?   v    - -----    i        ------
  rnd-1_family-        174 GTCAGAATCCA--TCNTGAGAGCT-C-----CAGTTGCTGCACT------ 209

  scaffold45|si    1194942 CAGCCTACTCAGCCTCATTTT-ACACAATTCCATCTATCCATGACGTTGT 1194990
                           -------------        -i    ---i  -----      --    
  rnd-1_family-        210 -------------CTCATTTTTGCACA---TCA-----CCATGA--TTGT 236

  scaffold45|si    1194991 TCCC-TTTCCCGCAACGTCTCACCA-AAGTGCACTCACAGCACTCATCGC 1195038
                            ?  -        i   i   v  v-                 i      
  rnd-1_family-        237 TNCCGTTTCCCGCGACGCCTCCCCCCAAGTGCACTCACAGCACCCATCGC 286

  scaffold45|si    1195039 GGCGATGCCCCCTCTTCACCAAATGAAAGTCAAGATCATGGCCAACCGCT 1195088
                                                 vi ?vvvv    v    v ?      i 
  rnd-1_family-        287 GGCGATGCCCCCTCTTCACCAATCGNTTCGCAAGCTCATCGNCAACCGTT 336

  scaffold45|si    1195089 TGTCTTGCTTTCACAGTTGACTT-CAAGAAGAGCAACAAACAGCGTCCAT 1195137
                             i i    i   ?v  i  v  -   ?   i    vv  v  v      
  rnd-1_family-        337 TGCCCTGCTCTCANCGTCGAGTTCCAANAAGGGCAAATAAAAGAGTCCAT 386

  scaffold45|si    1195138 TTACATCTCTGATCGAT-GTCACTGAGCGTCACGTGCAGACCGGGTAAGT 1195186
                           iv               - ? ?   v  i v i     v   i       
  rnd-1_family-        387 CGACATCTCTGATCGATGGNCNCTGCGCATGATGTGCACACCAGGTAAGT 436

  scaffold45|si    1195187 TCGCTTTGTTTTTTG--TTGTTCGAT 1195210
                               --      ?  --         
  rnd-1_family-        437 TCGC--TGTTTTNTGAATTGTTCGAT 460

Matrix = 20p43g.matrix
Kimura (with divCpGMod) = 14.24
Transitions / transversions = 0.70 (19/27)
Gap_init rate = 0.13 (46 / 367), avg. gap size = 1.02 (47 / 46)


1444 12.57 1.13 3.88 scaffold45|size1369571 1194951 1195215 (173791) C rnd-1_family-932#Unknown (0) 613 356 m_b169s001i70 139904

  scaffold45|si    1194951 CAGCCTCATTTT-ACACAATTCCATCTATCCATGACGTTGTTCCCTTTCC 1194999
                                       -i    ---i  -----      --             
C rnd-1_family-        613 CAGCCTCATTTTTGCACA---TCA-----CCATGA--TTGTTCCCTTTCC 574

  scaffold45|si    1195000 CGCAACGTCTCACCAAAGTGCACTCACAGCACTCATCGCGGCGATGCCCC 1195049
                              i   i   v  v                 i                 
C rnd-1_family-        573 CGCGACGCCTCCCCCAAGTGCACTCACAGCACCCATCGCGGCGATGCCCC 524

  scaffold45|si    1195050 CTCTTCACCAAATGAAAGTCAAGATCATGGCCAACCGCTTGTCTTGCTTT 1195099
                                      vi ??v v    v    v ?      i   i i    i 
C rnd-1_family-        523 CTCTTCACCAATCGNNTGGCAAGCTCATCGNCAACCGTTTGCCCTGCTCT 474

  scaffold45|si    1195100 CACAGTTGACTT-CAAGAAGAGCAACAAACAGCGTCCATTTACATCTCTG 1195148
                             ?v  i  v  -   ?   i    ?   ?  v      iv         
C rnd-1_family-        473 CANCGTCGAGTTCCAANAAGGGCAANAAANAGAGTCCATCGACATCTCTG 424

  scaffold45|si    1195149 ATCGAT-GTCACTGAGCGTCACGTGCAGACCGGGTAAGTTCGCTTTGTTT 1195197
                                 -       v  i v i     v   i                  
C rnd-1_family-        423 ATCGATGGTCACTGCGCATGATGTGCACACCAGGTAAGTTCGCTTTGTTT 374

  scaffold45|si    1195198 TTTGTTGTTCGATCAAGA 1195215
                            v           ? v  
C rnd-1_family-        373 TGTGTTGTTCGATNACGA 356

Matrix = 20p43g.matrix
Kimura (with divCpGMod) = 12.50
Transitions / transversions = 1.00 (16/16)
Gap_init rate = 0.05 (13 / 264), avg. gap size = 1.00 (13 / 13)


261 22.04 5.13 6.96 scaffold45|size1369571 1195213 1195329 (173677) C scaffold75|size1059443_(dbseq-nr_397)_[732428,740969]#LTR/Copia (7963) 579 465 m_b169s001i71 139905

  scaffold45|si    1195213 AGAAGAAACGTTACGTCGAGGTGGAGCAGCAGCCACTGGATCGACGAAGG 1195262
                             i  i  -  i v          ii  ii-     i  v  i  v  v 
C scaffold75|si        579 AGGAGGAA-GTCAGGTCGAGGTGGGACAAT-GCCACCGGCTCAACCAATG 532

  scaffold45|si    1195263 AACGAAGTGATTTTGAGATG-ATCAGCTGTCGCCGGCTCGATGAG-CGGA 1195310
                             --  ii  i---   i  -    i - i i           i -i   
C scaffold75|si        531 AA--AAACGAC---GAGGTGGATCAAC-GCCACCGGCTCGATGGGATGGA 488

  scaffold45|si    1195311 ----CGAGGCGGAACAACGCCAC 1195329
                           ----     i   v         
C scaffold75|si        487 ACGACGAGGTGGATCAACGCCAC 465

Matrix = 20p43g.matrix
Kimura (with divCpGMod) = 23.56
Transitions / transversions = 3.80 (19/5)
Gap_init rate = 0.09 (11 / 116), avg. gap size = 1.27 (14 / 11)


2918 4.24 1.13 0.00 scaffold45|size1369571 1195335 1195688 (173318) C rnd-1_family-932#Unknown (255) 358 1 m_b169s001i72 139906

  scaffold45|si    1195335 CAACTTGTCCTTTCTCTCTTCGGCTGCTGATCCTCAAGCCAACACAGTGG 1195384
                            i                       v                        
C rnd-1_family-        358 CGACTTGTCCTTTCTCTCTTCGGCTCCTGATCCTCAAGCCAACACAGTGG 309

  scaffold45|si    1195385 AGTGTCTCTACCC-GTGAGTATGTGGTAAATTATGACACTGTGTTCATTG 1195433
                                        -             v  v  i   v       v    
C rnd-1_family-        308 AGTGTCTCTACCCCGTGAGTATGTGGTCAAATACGACCCTGTGTTGATTG 259

  scaffold45|si    1195434 AATCGAGGCTCGGGTTTGATTGTCAAAAA-CGATGCGTTCTAATTATAAA 1195482
                                                        -                i   
C rnd-1_family-        258 AATCGAGGCTCGGGTTTGATTGTCAAAAAACGATGCGTTCTAATTACAAA 209

  scaffold45|si    1195483 CCGGTCAAACCGGTGCTGTTCTCGCCAATGTTTCAATCTGTGACAACGTG 1195532
                                                                  v          
C rnd-1_family-        208 CCGGTCAAACCGGTGCTGTTCTCGCCAATGTTTCAATCTTTGACAACGTG 159

  scaffold45|si    1195533 TGGCAATTCATCGTCGCTAGTTATGTTATCAAGAAGTTGGCGGAGGGGTG 1195582
                                                                          i  
C rnd-1_family-        158 TGGCAATTCATCGTCGCTAGTTATGTTATCAAGAAGTTGGCGGAGGGATG 109

  scaffold45|si    1195583 GGATTGTGATTGTGAGACCGTCATTGATTCATTCAGTTTCGTAAGTGCTT 1195632
                                                                             
C rnd-1_family-        108 GGATTGTGATTGTGAGACCGTCATTGATTCATTCAGTTTCGTAAGTGCTT 59

  scaffold45|si    1195633 TACTGATGGATTCGTTAGATTTTTCACCTGCTCTTGACA--TCACTCAAC 1195680
                            ii          v    v         i          --         
C rnd-1_family-         58 TGTTGATGGATTCTTTAGCTTTTTCACCCGCTCTTGACAATTCACTCAAC 9

  scaffold45|si    1195681 AACCTTCG 1195688
                                   
C rnd-1_family-          8 AACCTTCG 1

Matrix = 20p43g.matrix
Kimura (with divCpGMod) = 3.56
Transitions / transversions = 0.88 (7/8)
Gap_init rate = 0.01 (3 / 353), avg. gap size = 1.33 (4 / 3)


13108 6.57 2.33 2.21 scaffold45|size1369571 1195691 1196549 (172457) rnd-5_family-4280#Unknown 1 882 (880) m_b169s001i73 139907

  scaffold45|si    1195691 TCTTTGTTCTTAATCCCACGTATATGAAAACACAAGAACAACTGAGGGAA 1195740
                                 i               ? v i      v i   v  v       
  rnd-5_family-          1 TCTTTGCTCTTAATCCCACGTANAAGGAAACACCAAAACCACGGAGGGAA 50

  scaffold45|si    1195741 TGAAATATCTCAGGCTACTTAGAGACGATTAGCGTGGAGTTTGGAAAAGA 1195790
                           ?    i     ?v                  i       v          
  rnd-5_family-         51 NGAAACATCTCNCGCTACTTAGAGACGATTAACGTGGAGATTGGAAAAGA 100

  scaffold45|si    1195791 GTCCAATGGGTATGGAAGGAAGTCCAGCAAAATGCTGCTTGCTGTTTTGT 1195840
                                                                             
  rnd-5_family-        101 GTCCAATGGGTATGGAAGGAAGTCCAGCAAAATGCTGCTTGCTGTTTTGT 150

  scaffold45|si    1195841 GTCGTAATTTGTTGTGTCGATCTTCCTGTTATTTCCTCCCCCCTTTTTTT 1195890
                                                    i  i      i     iivv     
  rnd-5_family-        151 GTCGTAATTTGTTGTGTCGATCTTCTTGCTATTTCTTCCCCTTGGTTTTT 200

  scaffold45|si    1195891 GTGCTGTCTCCTTTGTTGGTTGCCTTGTTGTTATGGTCTACTTCATCAAC 1195940
                                                            i          i     
  rnd-5_family-        201 GTGCTGTCTCCTTTGTTGGTTGCCTTGTTGTTACGGTCTACTTCGTCAAC 250

  scaffold45|si    1195941 AGATTCAGTTTCTCATCTCTACCATTGGAATTCTTCACTGTGGTCGTCTC 1195990
                                    i               i iv?                    
  rnd-5_family-        251 AGATTCAGTCTCTCATCTCTACCATCGACNTTCTTCACTGTGGTCGTCTC 300

  scaffold45|si    1195991 ACTCTCGTTCATTTCGCTGCCATTGCCTTTCTTAATGTTGAAGTGACTTG 1196040
                                     i  i ?                 v           i  i 
  rnd-5_family-        301 ACTCTCGTTCGTTCCNCTGCCATTGCCTTTCTTTATGTTGAAGTGGCTCG 350

  scaffold45|si    1196041 TTGTTGATTATTGTTTGTTCGTTTATATTATATCATCCATCAAATCCCAC 1196090
                           i            v                                    
  rnd-5_family-        351 CTGTTGATTATTGGTTGTTCGTTTATATTATATCATCCATCAAATCCCAC 400

  scaffold45|si    1196091 GATGTGCGTAGGACTTTCCACTAGATCATGAAACGAGAGCTAACAGGCGC 1196140
                                           v                                 
  rnd-5_family-        401 GATGTGCGTAGGACTTGCCACTAGATCATGAAACGAGAGCTAACAGGCGC 450

  scaffold45|si    1196141 CACAGAAACCTCTTTCTCTTTGATTAATGCTAACAATATTACGTCATCAG 1196190
                             ?                                      v  i     
  rnd-5_family-        451 CANAGAAACCTCTTTCTCTTTGATTAATGCTAACAATATTAAGTTATCAG 500

  scaffold45|si    1196191 ATCAAAGGTCACAATCAAAATAGTTTTATATATCATAAAGCAGTTCATAT 1196240
                            v         i              i    --   ?       v    v
  rnd-5_family-        501 AGCAAAGGTCATAATCAAAATAGTTTCATAT--CATNAAGCAGTGCATAA 548

  scaffold45|si    1196241 TGCCTTTTATCTATTCAATTCAATCTTCACTCAACAACACAAATAAGTTA 1196290
                                             ?                i     i        
  rnd-5_family-        549 TGCCTTTTATCTATTCAANTCAATCTTCACTCAACGACACAGATAAGTTA 598

  scaffold45|si    1196291 GCTCTGCATACAATCA-TAATGCTAGCAGGCGAT-GTAACAAGCTGCCAT 1196338
                                           -        i        -          i    
  rnd-5_family-        599 GCTCTGCATACAATCAATAATGCTAACAGGCGATAGTAACAAGCTACCAT 648

  scaffold45|si    1196339 CAGCTTTCTAATAG---GACTAACTGTCCAAATTCATATTCATACTCCTG 1196385
                                         ---            i      v             
  rnd-5_family-        649 CAGCTTTCTAATAGATGGACTAACTGTCCGAATTCAAATTCATACTCCTG 698

  scaffold45|si    1196386 CGAATCAATATCTTCTACTTCAGCAGACTCC-TATGAGCGATCAATCTAG 1196434
                                                          -                  
  rnd-5_family-        699 CGAATCAATATCTTCTACTTCAGCAGACTCCATATGAGCGATCAATCTAG 748

  scaffold45|si    1196435 CTTCAATCTGCTGTAAACAAAAATGAAAACGTCACTTTCTGATCCGGTGG 1196484
                                             i                          v i  
  rnd-5_family-        749 CTTCAATCTGCTGTAAACGAAAATGAAAACGTCACTTTCTGATCCTGCGG 798

  scaffold45|si    1196485 CTGCGACGTACAGGCACTTCATCATCATTCTTTCCACTCTTCTT------ 1196528
                                          v  i       v                 ------
  rnd-5_family-        799 CTGCGACGTACAGGCTCTCCATCATCCTTCTTTCCACTCTTCTTCTTCAC 848

  scaffold45|si    1196529 -----GTTCTTGGAGGCATCCATG--------GA 1196549
                           -----                   --------ii
  rnd-5_family-        849 ACAGTGTTCTTGGAGGCATCCATGTCTTCCCTAG 882

Matrix = 20p43g.matrix
Kimura (with divCpGMod) = 6.03
Transitions / transversions = 1.65 (33/20)
Gap_init rate = 0.01 (9 / 858), avg. gap size = 3.00 (27 / 9)


32 0.00 0.00 0.00 scaffold45|size1369571 1196550 1196579 (172427) (CTT)n#Simple_repeat 1 30 (0) c_b169s251i5 139908

  scaffold45|si    1196550 CTTCTTCTTCTTCTTCTTCTTCTTCTTCTT 1196579
                                                         
  (CTT)n#Simple          1 CTTCTTCTTCTTCTTCTTCTTCTTCTTCTT 30

Matrix = Unknown
Transitions / transversions = 1.00 (0/0)
Gap_init rate = 0.00 (0 / 29), avg. gap size = 0.0 (0 / 0)


13108 6.57 2.33 2.21 scaffold45|size1369571 1196580 1197479 (171527) rnd-5_family-4280#Unknown 883 1761 (1) m_b169s001i73 139907

  scaffold45|si    1196580 GGATGACGTGACGTGCTTCTTTTCATTTGTATTTGTCGTTGAGTCGCTGT 1196629
                                 ?   v                i                      
  rnd-5_family-        883 GGATGANGTGTCGTGCTTCTTTTCATTCGTATTTGTCGTTGAGTCGCTGT 932

  scaffold45|si    1196630 TTTTGTCACTGTCGTCACTGTCCACCTCAGCAGTCCTCTGCTTCTTCTTC 1196679
                              ---------         --- v   --------   ----------
  rnd-5_family-        933 TTT---------CGTCACTGT---CGTCA--------CTG---------- 952

  scaffold45|si    1196680 TTCTTTTTCTTCTTTGTCTTGGAGGATTCGTCCTTGCTTAAATCAATTAG 1196729
                           -------  iv i iiv vv                    v       i 
  rnd-5_family-        953 -------TCCACCTCAGCAGGGAGGATTCGTCCTTGCTTACATCAATTGG 995

  scaffold45|si    1196730 AGAATTCACGGAGCCCCTCAACCCCACCTTCCTATGCA---CTTCATCAG 1196776
                                i       ?     i         i  i     ---     i   
  rnd-5_family-        996 AGAATCCACGGAGNCCCTCGACCCCACCTCCCCATGCATCTCTTCACCAG 1045

  scaffold45|si    1196777 GAGGGTGCTCTCCGGCACGACTAATCTCCGCAACAGCCTTCTCCGGATTT 1196826
                                             v                 i  i          
  rnd-5_family-       1046 GAGGGTGCTCTCCGGCACCACTAATCTCCGCAACAGTCTCCTCCGGATTT 1095

  scaffold45|si    1196827 GAACCATCTTCATCATTTTCCTCATCACTTTCACGAGGAACCTCCGCAGT 1196876
                                            v     i                          
  rnd-5_family-       1096 GAACCATCTTCATCATTGTCCTCGTCACTTTCACGAGGAACCTCCGCAGT 1145

  scaffold45|si    1196877 ACCTCCACCAAAACCTAAACTGCTGGAAACACTGGAAACATAGCTAAAAA 1196926
                                                                        ?    
  rnd-5_family-       1146 ACCTCCACCAAAACCTAAACTGCTGGAAACACTGGAAACATAGCTNAAAA 1195

  scaffold45|si    1196927 TCTTGTTGCTTGTAGACCCAGGTGTGTTTCTCAGTGGCGTGGTTACCTTT 1196976
                            i          i             i               ?       
  rnd-5_family-       1196 TTTTGTTGCTTGCAGACCCAGGTGTGCTTCTCAGTGGCGTGGNTACCTTT 1245

  scaffold45|si    1196977 CGAGATAAGGAAGTCTGATTTGTTGCCTCCGTTTCCAACAACAATGGGTC 1197026
                                      i                           i          
  rnd-5_family-       1246 CGAGATAAGGAGGTCTGATTTGTTGCCTCCGTTTCCAACGACAATGGGTC 1295

  scaffold45|si    1197027 GCGGTAAGGGGATTGCTTCTTGAGTATGGGAGTAGGAGGTGACATGAGAC 1197076
                                                                             
  rnd-5_family-       1296 GCGGTAAGGGGATTGCTTCTTGAGTATGGGAGTAGGAGGTGACATGAGAC 1345

  scaffold45|si    1197077 TCTTGAGAGGTGGTGGAGGAGTCTTGCTCGATAGCATTGGCGTCGCAGCG 1197126
                                     i       v      v  v           i         
  rnd-5_family-       1346 TCTTGAGAGGCGGTGGAGTAGTCTTTCTAGATAGCATTGGTGTCGCAGCG 1395

  scaffold45|si    1197127 GAGTTCTCAGAATCAGAGCTGTCAGGCTTGGAAGAGTGAGAAAGAACAGG 1197176
                                                      i              i       
  rnd-5_family-       1396 GAGTTCTCAGAATCAGAGCTGTCAGGCCTGGAAGAGTGAGAAGGAACAGG 1445

  scaffold45|si    1197177 CCTGTCATTCTGAAGAGTGAGATTAGGCGTAGGGGGCATACGACGGGGCA 1197226
                            i v v                     v         ? ?   v      
  rnd-5_family-       1446 CTTCTGATTCTGAAGAGTGAGATTAGGAGTAGGGGGCNTNCGAGGGGGCA 1495

  scaffold45|si    1197227 ATGGTGGTGCAGAAGAATCATCCGAGTCAGAGGAGTCTGCACTTGATGCA 1197276
                                                 v             ?    i      v 
  rnd-5_family-       1496 ATGGTGGTGCAGAAGAATCATCGGAGTCAGAGGAGTNTGCATTTGATGAA 1545

  scaffold45|si    1197277 GAAGAGCTACTGGACTCAATTG-CACAGAGCCATCAGACTTCG------- 1197318
                                           i i   -        i           -------
  rnd-5_family-       1546 GAAGAGCTACTGGACTTAGTTGTCACAGAGCTATCAGACTTCGATGATAA 1595

  scaffold45|si    1197319 --CATCAGA---CTCAGATTCTGAAGATGAGGAGTCAATCTTGTGGATGC 1197363
                           --       ---                       v       i      
  rnd-5_family-       1596 CTCATCAGAACTCTCAGATTCTGAAGATGAGGAGTGAATCTTGCGGATGC 1645

  scaffold45|si    1197364 CATTGGACCTCTTGGTGCTCTTAGCCTTGTGACCCTTTGTAACAGGCTTC 1197413
                                        v   i            v      i            
  rnd-5_family-       1646 CATTGGACCTCTTTGTGTTCTTAGCCTTGTTACCCTTCGTAACAGGCTTC 1695

  scaffold45|si    1197414 TTGGCTTTAGGACGGTTAGATTTTGGGAGGGTCGAGTCGTTCCAATCAGG 1197463
                           i         ii                  vi             i    
  rnd-5_family-       1696 CTGGCTTTAGAGCGGTTAGATTTTGGGAGGCCCGAGTCGTTCCAACCAGG 1745

  scaffold45|si    1197464 CAAACTAATCAAAAAA 1197479
                                   i v     
  rnd-5_family-       1746 CAAACTAACCCAAAAA 1761

Matrix = 20p43g.matrix
Kimura (with divCpGMod) = 6.03
Transitions / transversions = 1.61 (37/23)
Gap_init rate = 0.05 (42 / 899), avg. gap size = 1.26 (53 / 42)


10256 7.37 2.60 0.14 scaffold45|size1369571 1197482 1198866 (170140) C rnd-1_family-1206#Unknown (0) 1419 1 m_b170s001i1 139909

  scaffold45|si    1197482 AACTTGGTTTAGATCAGATGAGAGAAAA-TGAAAAGAGGTTAATAAGCAT 1197530
                                             iv        -      i      v       
C rnd-1_family-       1419 AACTTGGTTTAGATCAGACCAGAGAAAAATGAAAAAAGGTTACTAAGCAT 1370

  scaffold45|si    1197531 TGACATACCTCTTCACAATAGGAAAGAAGTGACCCTTCCAGAAAAACACC 1197580
                                                  i          ?     i         
C rnd-1_family-       1369 TGACATACCTCTTCACAATAGGAGAGAAGTGACCNTTCCAAAAAAACACC 1320

  scaffold45|si    1197581 TTTACCCATGTCTTTGGTCTCTCAAAATGCGGACAGTAGAATCGATCACT 1197630
                             i    i         ?             v  i     v  v      
C rnd-1_family-       1319 TTCACCCGTGTCTTTGGNCTCTCAAAATGCGCACGGTAGACTCTATCACT 1270

  scaffold45|si    1197631 TGCTCCATACCCGTAGATCGTGAAGACTGTTCGAAGTGCATCAGCAGCAA 1197680
                                        ?       ?     i        i   ??        
C rnd-1_family-       1269 TGCTCCATACCCGNAGATCGTNAAGACCGTTCGAAGCGCANNAGCAGCAA 1220

  scaffold45|si    1197681 TCTTGAAGAACATTTCTGATTGCCACGAACCTTTCTTTGCCA--AAGCGT 1197728
                                           v          vi  v i v      --      
C rnd-1_family-       1219 TCTTGAAGAACATTTCAGATTGCCACGCGCCATCCGTTGCCATCAAGCGT 1170

  scaffold45|si    1197729 AGACCTCTTGTTCTTCAAGGCCTATGGCAGTGGAAAGTT-TTTGTAGTTG 1197777
                                  v v   ?  i ?   ?                -          
C rnd-1_family-       1169 AGACCTCATCTTCNTCGANGCCNATGGCAGTGGAAAGTTCTTTGTAGTTG 1120

  scaffold45|si    1197778 TGGAGGGCATAATCGGCAACAGAAGTTTTAATGGTCTCCCACTTGTCTTC 1197827
                                               iii  i   i           v i      
C rnd-1_family-       1119 TGGAGGGCATAATCGGCAACGAGAGCTTTGATGGTCTCCCAATCGTCTTC 1070

  scaffold45|si    1197828 -GAACCATAGTAAAGAAAAGAAACTGTCCTTGGAGCACAATTGCCATCAC 1197876
                           -                ?  ?                  i        i 
C rnd-1_family-       1069 AGAACCATAGTAAAGAANAGNAACTGTCCTTGGAGCACAGTTGCCATCGC 1020

  scaffold45|si    1197877 CTTTTACAAAAACAAGCTCATAACCCT---GCAAGTCTGGGGTTGTACAG 1197923
                              i            ?  i i     ---                    
C rnd-1_family-       1019 CTTCTACAAAAACAAGNTCGTGACCCTTTAGCAAGTCTGGGGTTGTACAG 970

  scaffold45|si    1197924 GCAGCGCGATGAAAAGCGGCATGCATTTCACCTTCAAGAGAATCTTTGAA 1197973
                               i                              i              
C rnd-1_family-        969 GCAGTGCGATGAAAAGCGGCATGCATTTCACCTTCGAGAGAATCTTTGAA 920

  scaffold45|si    1197974 GCCACGATAAGAAGCCTGTGAGTTGTTCAAGCTGGTTTGGCTA---GGAG 1198020
                               i                 v                   i---    
C rnd-1_family-        919 GCCATGATAAGAAGCCTGTGAGGTGTTCAAGCTGGTTTGGCTGTAGGGAG 870

  scaffold45|si    1198021 AAA-------AGC-CTG-TG---TTCATGTCGAGCTTGCCGAATTCACTA 1198058
                              -------   -   -  ---    i        v?         v  
C rnd-1_family-        869 AAAGAGAGGCAGCACTGATGGACTTCACGTCGAGCTGNCCGAATTCAGTA 820

  scaffold45|si    1198059 TTCAGACTCCTGACGTCA------TCAGTGGTGTGGCGCTTGGAAATACG 1198102
                             ?               ------         i i        i     
C rnd-1_family-        819 TTNAGACTCCTGACGTCAGTATCTTCAGTGGTGCGACGCTTGGAGATACG 770

  scaffold45|si    1198103 AGCCTTGCGCTTCTCAAGTATTGCTTGGAAATGGTCCTTAGGCTTTCCG- 1198151
                                          v  i  ?       vi        ?   i    v-
C rnd-1_family-        769 AGCCTTGCGCTTCTCCAGCATNGCTTGGACGTGGTCCTTNGGCCTTCCTT 720

  scaffold45|si    1198152 AATTCTCGAGTTGCAGGGCCGGG-CTAGTG-AGGAGACAATGTATAGGTT 1198199
                            i   i -     ?   ?     - ? ?i -    -    i   ?     
C rnd-1_family-        719 AGTTCCC-AGTTGNAGGNCCGGGGCNANCGCAGGA-ACAACGTANAGGTT 672

  scaffold45|si    1198200 CCTG---AAAAAGTCGTGACGAGCATTTGTGAGTTATTAATTACCAAACA 1198246
                               ---    ??   i    i ?               ?         i
C rnd-1_family-        671 CCTGNCAAAAANNTCGCGACGGGNATTTGTGAGTTATTANTTACCAAACG 622

  scaffold45|si    1198247 AA-AATCAAAGTATAGGATCTTACCCTGTGACATTGAACTTGATAGGCCC 1198295
                             -        ? ?    ?           ? i     v        i  
C rnd-1_family-        621 AACAATCAAAGNANAGGANCTTACCCTGTGNCGTTGAAGTTGATAGGTCC 572

  scaffold45|si    1198296 ACTCTCACCATCAAGAGTATCCGGGCAGTAGAATGAGTCAGAAGTTACCA 1198345
                                  i                    i          ?    ?i   i
C rnd-1_family-        571 ACTCTCATCATCAAGAGTATCCGGGCAGCAGAATGAGTCNGAAGNCACCG 522

  scaffold45|si    1198346 CAGGAGTCAATCCAGTTGGATCTACACTGAGTGTGCTCGAGTCTTGAAAT 1198395
                                         ?          i     ?                ii
C rnd-1_family-        521 CAGGAGTCAATCCANTTGGATCTACGCTGAGNGTGCTCGAGTCTTGAAGC 472

  scaffold45|si    1198396 GTCCCATCTTGTGACAAAGCATAAGGCAAGTTCCTTATGGTGATGCCCAT 1198445
                                                 iv       i     ?            
C rnd-1_family-        471 GTCCCATCTTGTGACAAAGCATGTGGCAAGTCCCTTANGGTGATGCCCAT 422

  scaffold45|si    1198446 GAACTTGACAGAGTAACCCATGGATTGAACATGAGCTTGCATTGCTTGGA 1198495
                                               i                         i   
C rnd-1_family-        421 GAACTTGACAGAGTAACCCACGGATTGAACATGAGCTTGCATTGCTCGGA 372

  scaffold45|si    1198496 GGGAATTTGTCAGATTGCTATGATTCTCCCCAATTCTTTCGGTTTCATGA 1198545
                                  i       i      v                 v         
C rnd-1_family-        371 GGGAATTCGTCAGATCGCTATGCTTCTCCCCAATTCTTTCTGTTTCATGA 322

  scaffold45|si    1198546 ATCAACTGATCTTTTATTTTCTGCCCAATTTCAGGATTGATTCCACAGGG 1198595
                                   ?   ? i                 ?                 
C rnd-1_family-        321 ATCAACTGNTCTNTCATTTTCTGCCCAATTTCNGGATTGATTCCACAGGG 272

  scaffold45|si    1198596 GAGAGGGACGATTATAGTGTCACCACTTACAACTCTGGCCTGGCGGCGGA 1198645
                             ?           i         i  i       i    i    ?    
C rnd-1_family-        271 GANAGGGACGATTACAGTGTCACCGCTCACAACTCCGGCCCGGCGNCGGA 222

  scaffold45|si    1198646 ACGGAAGGGCATTGTCGATAGGCAATGAATGAGACACAAGCACGAGCAAA 1198695
                               ?     i       ii    i?            ?           
C rnd-1_family-        221 ACGGNAGGGCGTTGTCGACGGGCAGNGAATGAGACACANGCACGAGCAAA 172

  scaffold45|si    1198696 GCGTGGTGCTGAGAGTTGTTCTTGATGATTTGGTTGCTGCCATAAAAAAG 1198745
                                      ? v  i    ?i i    i?          i        
C rnd-1_family-        171 GCGTGGTGCTGNGCGTCGTTCNCGGTGATCNGGTTGCTGCCGTAAAAAAG 122

  scaffold45|si    1198746 CGTGACACCACCACCTCCTGGAAGAGTAACAGTTGCCAATCCCTTCGAGT 1198795
                                i            i                               
C rnd-1_family-        121 CGTGATACCACCACCTCCCGGAAGAGTAACAGTTGCCAATCCCTTCGAGT 72

  scaffold45|si    1198796 TTAGCTTCGCCAAGTGAAAGTAATCACACACAGTGCCATGAACATTCTTG 1198845
                                       i   ?        i        i        i   ?i 
C rnd-1_family-         71 TTAGCTTCGCCAGGTGNAAGTAATCGCACACAGTACCATGAACGTTCNCG 22

  scaffold45|si    1198846 TTAAATTCTAAAAGACTTGTT 1198866
                                    i           
C rnd-1_family-         21 TTAAATTCTGAAAGACTTGTT 1

Matrix = 20p43g.matrix
Kimura (with divCpGMod) = 5.27
Transitions / transversions = 3.43 (79/23)
Gap_init rate = 0.01 (18 / 1384), avg. gap size = 2.11 (38 / 18)

9736 6.30 1.43 0.31 scaffold45|size1369571 1198016 1199272 (169734) C rnd-1_family-1254#Unknown (0) 1271 1 m_b170s001i2 139909

  scaffold45|si    1198016 AGGAGAAAAGCCTGTGTTCATGTCGAGCTTGCCGAATTCACTATTCAGAC 1198065
                                                                   v    ?    
C rnd-1_family-       1271 AGGAGAAAAGCCTGTGTTCATGTCGAGCTTGCCGAATTCAGTATTNAGAC 1222

  scaffold45|si    1198066 TCCTGACGTCA------TCAGTGGTGTGGCGCTTGGAAATACGAGCCTTG 1198109
                                      ------       i i i        i            
C rnd-1_family-       1221 TCCTGACGTCAGTATCTTCAGTGGCGCGACGCTTGGAGATACGAGCCTTG 1172

  scaffold45|si    1198110 CGCTTCTCAAGTATTGCTTGGAAATGGTCCTTAGGCTTTCCG-AATTCTC 1198158
                                   v  i  ?       vi        ?   i    v- i   i 
C rnd-1_family-       1171 CGCTTCTCCAGCATNGCTTGGACGTGGTCCTTNGGCCTTCCTTAGTTCCC 1122

  scaffold45|si    1198159 GAGTTGCAGGGCCGGG-CTAGTG-AGGAGACAATGTATAGGTTCCTG--- 1198203
                           -     ?   ?     - ? ?i -    -    i   ?         ---
C rnd-1_family-       1121 -AGTTGNAGGNCCGGGGCNANCGCAGGA-ACAACGTANAGGTTCCTGNCA 1074

  scaffold45|si    1198204 AAAAAGTCGTGACGAGCATTTGTGAGTTATTAATTACCAAACAAA-AATC 1198252
                               ??   i    i ?               ?         i  -    
C rnd-1_family-       1073 AAAANNTCGCGACGGGNATTTGTGAGTTATTANTTACCAAACGAACAATC 1024

  scaffold45|si    1198253 AAAGTATAG-GATCTTACCCTGTGACATTGAACTTGATAGGCCCACTCTC 1198301
                               v ?  -  ?           ? i     v        i        
C rnd-1_family-       1023 AAAGAANAGAGANCTTACCCTGTGNCGTTGAAGTTGATAGGTCCACTCTC 974

  scaffold45|si    1198302 ACCATCAAGAGTATCCGGGCAGTAGAATGAGTCAGAAGTTACCACAGGAG 1198351
                            i                    i          ?    ?i   i      
C rnd-1_family-        973 ATCATCAAGAGTATCCGGGCAGCAGAATGAGTCNGAAGNCACCGCAGGAG 924

  scaffold45|si    1198352 TCAATCCAGTTGGATCTACACTGAGTGTGCTCGAGTCTTGAAATGTCCCA 1198401
                                   ?          i     ?                ii      
C rnd-1_family-        923 TCAATCCANTTGGATCTACGCTGAGNGTGCTCGAGTCTTGAAGCGTCCCA 874

  scaffold45|si    1198402 TCTTGTGACAAAGCATAAGGCAAGTTCCTTATGGTGATGCCCATGAACTT 1198451
                                           iv       i     ?                  
C rnd-1_family-        873 TCTTGTGACAAAGCATGTGGCAAGTCCCTTANGGTGATGCCCATGAACTT 824

  scaffold45|si    1198452 GACAGAGTAACCCATGGATTGAACATGAGCTTGCATTGCTTGGAGGGAAT 1198501
                                         i                         i         
C rnd-1_family-        823 GACAGAGTAACCCACGGATTGAACATGAGCTTGCATTGCTCGGAGGGAAT 774

  scaffold45|si    1198502 TTGTCAGATTGCTATGATTCTCCCCAATTCTTTCGGTTTCATGAATCAAC 1198551
                            i       i      v                 v               
C rnd-1_family-        773 TCGTCAGATCGCTATGCTTCTCCCCAATTCTTTCTGTTTCATGAATCAAC 724

  scaffold45|si    1198552 TGATCTTTTATTTTCTGCCCAATTTCAGGATTGATTCCACAGGGGAGAGG 1198601
                             ?   ? i                 ?                   ?   
C rnd-1_family-        723 TGNTCTNTCATTTTCTGCCCAATTTCNGGATTGATTCCACAGGGGANAGG 674

  scaffold45|si    1198602 GACGATTATAGTGTCACCACTTACAACTCTGGCCTGGCGGCGGAACGGAA 1198651
                                   i         i  i       i    i    ?        ? 
C rnd-1_family-        673 GACGATTACAGTGTCACCGCTCACAACTCCGGCCCGGCGNCGGAACGGNA 624

  scaffold45|si    1198652 GGGCATTGTCGATAGGCAATGAATGAGACACAAGCACGAGCAAAGCGTGG 1198701
                               i       ii    i?            ?                 
C rnd-1_family-        623 GGGCGTTGTCGACGGGCAGNGAATGAGACACANGCACGAGCAAAGCGTGG 574

  scaffold45|si    1198702 TGCTGAGAGTTGTTCTTGATGATTTGGTTGCTGCCATAAAAAAGCGTGAC 1198751
                                v v  i     i i    ii                     i  i
C rnd-1_family-        573 TGCTGCGCGTCGTTCTCGGTGATCCGGTTGCTGCCATAAAAAAGCGCGAT 524

  scaffold45|si    1198752 ACCACCACCTCCTGGAAGAGTAACAGTTGCCAATCCCTTCGAGTTTAGCT 1198801
                                       i                                     
C rnd-1_family-        523 ACCACCACCTCCCGGAAGAGTAACAGTTGCCAATCCCTTCGAGTTTAGCT 474

  scaffold45|si    1198802 TCGCCAAGTGAAAGTAATCACACACAGTGCCATGAACATTCTTGTTAAAT 1198851
                                 i   ?        i        i        i   ?i       
C rnd-1_family-        473 TCGCCAGGTGNAAGTAATCGCACACAGTACCATGAACGTTCNCGTTAAAT 424

  scaffold45|si    1198852 TCTAAAAGACTTGTTGGTACACCG-TCAGAGTCCATGTTAACCTCTGCCT 1198900
                                          ? ?  ?   -  i                 i    
C rnd-1_family-        423 TCTAAAAGACTTGTTNGNACNCCGCTCGGAGTCCATGTTAACCTCCGCCT 374

  scaffold45|si    1198901 TTGTGGCCAAAGAAGTCAAATCAGAAGTGTTATGGAGTCCAATTGCTTCA 1198950
                                        i ?                               i  
C rnd-1_family-        373 TTGTGGCCAAAGAGGNCAAATCAGAAGTGTTATGGAGTCCAATTGCTCCA 324

  scaffold45|si    1198951 CGGTCGAACAATGGCGTCTTGAAGGGTGCTTCTTCGTAAGCGGTAGGTTG 1199000
                                    i i          i          v                
C rnd-1_family-        323 CGGTCGAACGACGGCGTCTTGAGGGGTGCTTCTGCGTAAGCGGTAGGTTG 274

  scaffold45|si    1199001 GAGAGGGCTTGTCCCTCGTCCTTGGCGGTTGACAGAATTAGGGATATTGT 1199050
                                                                  i          
C rnd-1_family-        273 GAGAGGGCTTGTCCCTCGTCCTTGGCGGTTGACAGAATTGGGGATATTGT 224

  scaffold45|si    1199051 GACTGAACCGTACCATGTCTTCTGCTGGTTTGTGGTCTGCT--TTTTCCG 1199098
                                                  v           --    --       
C rnd-1_family-        223 GACTGAACCGTACCATGTCTTCTTCTGGTTTGTGG--TGCTGGTTTTCCG 176

  scaffold45|si    1199099 GTAGTTGTTTCAGAGGCGGGTGGAACTGAGAATCGTGCTGTTTGGGAGTG 1199148
                                                                             
C rnd-1_family-        175 GTAGTTGTTTCAGAGGCGGGTGGAACTGAGAATCGTGCTGTTTGGGAGTG 126

  scaffold45|si    1199149 AGTTCTTTGAATATGAACTTTGGACTACGTGAACGTCGAAAGTTGTGGTA 1199198
                                i       i             v               ?      
C rnd-1_family-        125 AGTTCCTTGAATACGAACTTTGGACTAGGTGAACGTCGAAAGTNGTGGTA 76

  scaffold45|si    1199199 GACAGAATAGCCTTGAGGGAGAGGTCGATACTT-GATTTGCCGTCTGGGT 1199247
                                                            -          i     
C rnd-1_family-         75 GACAGAATAGCCTTGAGGGAGAGGTCGATACTTGGATTTGCCGTTTGGGT 26

  scaffold45|si    1199248 TCAGTTGGTAAAAAGCTAGAGATTT 1199272
                                   v  i         ?   
C rnd-1_family-         25 TCAGTTGGAAAGAAGCTAGAGNTTT 1

Matrix = 20p43g.matrix
Kimura (with divCpGMod) = 4.17
Transitions / transversions = 4.27 (64/15)
Gap_init rate = 0.01 (13 / 1256), avg. gap size = 1.69 (22 / 13)


3463 4.73 0.47 0.00 scaffold45|size1369571 1199274 1199696 (169310) C rnd-5_family-1305#LTR/Gypsy (0) 2376 1952 m_b170s001i3 139910

  scaffold45|si    1199274 CTGATGTTCGTTACGACAATTCTGTTGAGATATTTTGTGCTGATTTCGC- 1199322
                             i            i   i                   v     v   -
C rnd-5_family-       2376 CTAATGTTCGTTACGGCAACTCTGTTGAGATATTTTGTGGTGATTGCGCC 2327

  scaffold45|si    1199323 GAACACTGGCTGATCATAATGATCGACGAGGCTGCTTTTGAGTTGCGTGA 1199372
                                                              i           v  
C rnd-5_family-       2326 GAACACTGGCTGATCATAATGATCGACGAGGCTGCCTTTGAGTTGCGAGA 2277

  scaffold45|si    1199373 TTGTAGCGTTCGCGAGGATTGCGTATTTTATGACATCGATCTGCTCTGCA 1199422
                                                            v     ?          
C rnd-5_family-       2276 TTGTAGCGTTCGCGAGGATTGCGTATTTTATGAGATCGANCTGCTCTGCA 2227

  scaffold45|si    1199423 GTAAGACGTGGCTTAGTTGTCTCCATAATGTTATTTTTATGAGCTGGTTC 1199472
                                       vv             v                      
C rnd-5_family-       2226 GTAAGACGTGGCGAAGTTGTCTCCATACTGTTATTTTTATGAGCTGGTTC 2177

  scaffold45|si    1199473 AGGTTTTTGTCCTTGGTGAAGATGACACGCATGATTGACTTCTACTACAG 1199522
                           v      v                                          
C rnd-5_family-       2176 TGGTTTTGGTCCTTGGTGAAGATGACACGCATGATTGACTTCTACTACAG 2127

  scaffold45|si    1199523 CAGGAATCAATGCGTTTCATGCGGTTTCCGCGAAACAACGCGACATACAT 1199572
                                      v         v                            
C rnd-5_family-       2126 CAGGAATCAATCCGTTTCATGGGGTTTCCGCGAAACAACGCGACATACAT 2077

  scaffold45|si    1199573 GATTGAC-GGCATGACTCTGGGAATCAATCCGTTTCAAATGCCTTCCGCG 1199621
                                  -                                          
C rnd-5_family-       2076 GATTGACGGGCATGACTCTGGGAATCAATCCGTTTCAAATGCCTTCCGCG 2027

  scaffold45|si    1199622 AAACCATGCGATTATGTGAATGTGATGGAGAAATACAAAACGGTTTGAAG 1199671
                                 i     i                     v?            i 
C rnd-5_family-       2026 AAACCACGCGATCATGTGAATGTGATGGAGAAATCNAAAACGGTTTGAGG 1977

  scaffold45|si    1199672 GCGACATGATTCATTTGAATAGTTG 1199696
                                                i   
C rnd-5_family-       1976 GCGACATGATTCATTTGAATAATTG 1952

Matrix = 20p43g.matrix
Kimura (with divCpGMod) = 4.68
Transitions / transversions = 0.67 (8/12)
Gap_init rate = 0.00 (2 / 422), avg. gap size = 1.00 (2 / 2)

500 5.00 0.00 0.00 scaffold45|size1369571 1199683 1199742 (169264) C rnd-5_family-1305#LTR/Gypsy (525) 1851 1792 m_b170s001i4 139910

  scaffold45|si    1199683 CATTTGAATAGTTGGTGAGTAGCTAGCAGGTCCCACCCAGCTAACAGGTA 1199732
                                          i                           i     ?
C rnd-5_family-       1851 CATTTGAATAGTTGGCGAGTAGCTAGCAGGTCCCACCCAGCTAGCAGGTN 1802

  scaffold45|si    1199733 CCAACGACAA 1199742
                              v      
C rnd-5_family-       1801 CCACCGACAA 1792

Matrix = 20p43g.matrix
Kimura (with divCpGMod) = 3.65
Transitions / transversions = 2.00 (2/1)
Gap_init rate = 0.00 (0 / 59), avg. gap size = 0.0 (0 / 0)


2985 8.75 0.00 0.47 scaffold45|size1369571 1199767 1200191 (168815) rnd-1_family-29#Unknown 1 423 (0) m_b170s001i5 139911

  scaffold45|si    1199767 TAATAGGTCGTAACTTGTCGTAACTTACTACTGCAGGAGGTAGTAACGTG 1199816
                                                       v   - v      v     ?  
  rnd-1_family-          1 TAATAGGTCGTAACTTGTCGTAACTTACGACT-CTGGAGGTCGTAACNTG 49

  scaffold45|si    1199817 GTCGTCACGGACGGCTTTGGCTGTCGTAACATGGTCGTACCGGACGACTT 1199866
                                v  v    i      ?v                vv v        
  rnd-1_family-         50 GTCGTAACTGACGACTTTGGNGGTCGTAACATGGTCGTCACTGACGACTT 99

  scaffold45|si    1199867 TTGTTGTCGTAACATGGTCGTACCGGACGACTTTTGGTGACGTAACATCG 1199916
                            v i                  v           v ?  v        v 
  rnd-1_family-        100 TGGCTGTCGTAACATGGTCGTAACGGACGACTTTGGNTGTCGTAACATGG 149

  scaffold45|si    1199917 TCGTACCGGACGACTTTTGTTGTCGTAACATCGTCGTACCGGACGACTTT 1199966
                                            ? ?           v     vv v         
  rnd-1_family-        150 TCGTACCGGACGACTTTNGNTGTCGTAACATGGTCGTCACTGACGACTTT 199

  scaffold45|si    1199967 TGTTGTCGTAACATCGTCGTACCGGACGACTTTTGTTGTCGTAACATGGT 1200016
                           v ?           v                  i ?v  v      i   
  rnd-1_family-        200 GGNTGTCGTAACATGGTCGTACCGGACGACTTTCGNGGTAGTAACACGGT 249

  scaffold45|si    1200017 CGTAACTTACGACATTTTGACGACTCAGCGGTCGTGTTTCGGTCGCAAGT 1200066
                                                                i            
  rnd-1_family-        250 CGTAACTTACGACATTTTGACGACTCAGCGGTCGTGTCTCGGTCGCAAGT 299

  scaffold45|si    1200067 CGTCACTTTCGTTCTCCGAGTCGTCACAACGTCGTAAGATTCAGTCCCGC 1200116
                                        v                        v       v   
  rnd-1_family-        300 CGTCACTTTCGTTGTCCGAGTCGTCACAACGTCGTAAGTTTCAGTCGCGC 349

  scaffold45|si    1200117 AAGTCGCTAAAGTCGTCACTTCGCCGAATAATTATCGCCAAAATATCTTT 1200166
                                                       ivv             i  i v
  rnd-1_family-        350 AAGTCGCTAAAGTCGTCACTTCGCCGAACTTTTATCGCCAAAATGTCCTA 399

  scaffold45|si    1200167 TTTTTCTTCCGAGTTGCCTGTCTTG 1200191
                                -  v                
  rnd-1_family-        400 TTTTT-TTGCGAGTTGCCTGTCTTG 423

Matrix = 20p43g.matrix
Kimura (with divCpGMod) = 9.00
Transitions / transversions = 0.28 (8/29)
Gap_init rate = 0.00 (2 / 424), avg. gap size = 1.00 (2 / 2)


699 1.25 0.00 1.25 scaffold45|size1369571 1200192 1200272 (168734) C genome_4_17519#DNA (27) 359 280 m_b170s001i6 139912

  scaffold45|si    1200192 CAGTTCGCCACGTCCCCACGGGATCCCAGTATCTTTTTTTTAGTACCCCC 1200241
                                                                   -         
C genome_4_1751        359 CAGTTCGCCACGTCCCCACGGGATCCCAGTATCTTTTTTT-AGTACCCCC 311

  scaffold45|si    1200242 TCCTTTTGTAATTTTGCGGAAGGAAAGCGAT 1200272
                                         i                
C genome_4_1751        310 TCCTTTTGTAATTTCGCGGAAGGAAAGCGAT 280

Matrix = 20p43g.matrix
Kimura (with divCpGMod) = 0.13
Transitions / transversions = 1.00 (1/0)
Gap_init rate = 0.01 (1 / 80), avg. gap size = 1.00 (1 / 1)


10309 1.77 0.75 0.33 scaffold45|size1369571 1200273 1201468 (167538) C genome_4_4787#DNA (0) 1266 66 m_b170s001i7 139913

  scaffold45|si    1200273 GGGGTTCAGGGAACACCAAGAAAATAAATTATTCGCTAAAAGATAATAAT 1200322
                                                                             
C genome_4_4787       1266 GGGGTTCAGGGAACACCAAGAAAATAAATTATTCGCTAAAAGATAATAAT 1217

  scaffold45|si    1200323 ATGTGCCTAATAAGCTCCAACTTCACGTGTACAGTGGTAGGGTATGGTAG 1200372
                                                      i                      
C genome_4_4787       1216 ATGTGCCTAATAAGCTCCAACTTCACGCGTACAGTGGTAGGGTATGGTAG 1167

  scaffold45|si    1200373 TACTTAACAGATAATTATCTGTCAAAGTAATTATAAGTAGTAATTACTTA 1200422
                             v               i                               
C genome_4_4787       1166 TAGTTAACAGATAATTATTTGTCAAAGTAATTATAAGTAGTAATTACTTA 1117

  scaffold45|si    1200423 GGTAATATTATTATTATTAATATTAGACACGACTGCTTAGCAAGGCACCA 1200472
                                         v                                   
C genome_4_4787       1116 GGTAATATTATTATAATTAATATTAGACACGACTGCTTAGCAAGGCACCA 1067

  scaffold45|si    1200473 AGAGGAATGGATACCATCTACATCTAATATAGCAACACTAATTTCATATC 1200522
                                                                       v     
C genome_4_4787       1066 AGAGGAATGGATACCATCTACATCTAATATAGCAACACTAATTTAATATC 1017

  scaffold45|si    1200523 CATTATGCAGAATTTGAATCTAAACAGATTTCTAGTTTCGCTAAAATAGA 1200572
                                                         v                   
C genome_4_4787       1016 CATTATGCAGAATTTGAATCTAAACAGATTACTAGTTTCGCTAAAATAGA 967

  scaffold45|si    1200573 TTCTCAAAATTTGTTAGATCTAGGGTGTATGATTTAGAAAAATCACATCT 1200622
                                                                             
C genome_4_4787        966 TTCTCAAAATTTGTTAGATCTAGGGTGTATGATTTAGAAAAATCACATCT 917

  scaffold45|si    1200623 CTAGAAAAGAATTT-TTATCTAACTTCAAAAATCTATTTCTAATGTAGAA 1200671
                                         -                                   
C genome_4_4787        916 CTAGAAAAGAATTTATTATCTAACTTCAAAAATCTATTTCTAATGTAGAA 867

  scaffold45|si    1200672 AATCTAAGTTATGCGATTATTACTAACCTATGATTTCACGTCCTAGGCAT 1200721
                                                                             
C genome_4_4787        866 AATCTAAGTTATGCGATTATTACTAACCTATGATTTCACGTCCTAGGCAT 817

  scaffold45|si    1200722 GTATCAGATTAGATCTATTCTTTTTCAAAATCGATCTAATAGGGAATAGT 1200771
                                                                             
C genome_4_4787        816 GTATCAGATTAGATCTATTCTTTTTCAAAATCGATCTAATAGGGAATAGT 767

  scaffold45|si    1200772 TCTTCTCACGAAAGTCTTGATTTTGTCATTAAGGCTTAAATAAAATACCA 1200821
                                                  i                          
C genome_4_4787        766 TCTTCTCACGAAAGTCTTGATTTCGTCATTAAGGCTTAAATAAAATACCA 717

  scaffold45|si    1200822 ACCTATCCAGGTCGGCAAATATATTGGGGATTGGTTTTCTTGTGGAGAAT 1200871
                                                                    v        
C genome_4_4787        716 ACCTATCCAGGTCGGCAAATATATTGGGGATTGGTTTTCTTTTGGAGAAT 667

  scaffold45|si    1200872 TAGTTTTCTTTTGGCATTTACCAATCTTCGTACTATTCCTACGTCAAAAT 1200921
                                                                       v     
C genome_4_4787        666 TAGTTTTCTTTTGGCATTTACCAATCTTCGTACTATTCCTACGTAAAAAT 617

  scaffold45|si    1200922 GAAATGGTATCCGGTTTTCTTTTTTGAGATTAGCTTTTCTTTTGGAGATT 1200971
                                                          i                  
C genome_4_4787        616 GAAATGGTATCCGGTTTTCTTTTTTGAGATTGGCTTTTCTTTTGGAGATT 567

  scaffold45|si    1200972 GGCTTTTCAGTTCACCATTAAAGGTAATTAAAAGCCGGTCCCGTGCCTGT 1201021
                                                                             
C genome_4_4787        566 GGCTTTTCAGTTCACCATTAAAGGTAATTAAAAGCCGGTCCCGTGCCTGT 517

  scaffold45|si    1201022 TCACGTATGTCATCGCCAGTTTGTCGCCACGTCACACGAATGTGCTGGTA 1201071
                                                                             
C genome_4_4787        516 TCACGTATGTCATCGCCAGTTTGTCGCCACGTCACACGAATGTGCTGGTA 467

  scaffold45|si    1201072 ACCTCATGAGAACCATCCTAGCCACGAACCGTTGGATGACGCAGTATTGT 1201121
                                                                             
C genome_4_4787        466 ACCTCATGAGAACCATCCTAGCCACGAACCGTTGGATGACGCAGTATTGT 417

  scaffold45|si    1201122 ATCGGAAGACCTGTGAATGACTTTGGCGGAAACACGAATCACGTACTTCA 1201171
                            i                                                
C genome_4_4787        416 ACCGGAAGACCTGTGAATGACTTTGGCGGAAACACGAATCACGTACTTCA 367

  scaffold45|si    1201172 TGATAT--GTATTAATATATGGATAATATATATTATTGCCTGTTTCTCCT 1201219
                                 --             v                            
C genome_4_4787        366 TGATATAAGTATTAATATATGCATAATATATATTATTGCCTGTTTCTCCT 317

  scaffold45|si    1201220 ACTACGATGTACACTCTACCTATGTTTTCTTGTGTATCTCTAGATACCTC 1201269
                            v                       v                        
C genome_4_4787        316 AGTACGATGTACACTCTACCTATGTGTTCTTGTGTATCTCTAGATACCTC 267

  scaffold45|si    1201270 TTATGTCGTACCATAATATACCATAATGTATATTGTAT--GTAATGCGGT 1201317
                               i                    --  i        --          
C genome_4_4787        266 TTATATCGTACCATAATATACCATA--GTGTATTGTATAAGTAATGCGGT 219

  scaffold45|si    1201318 GCGC-CC-TGAGTTGTGATTGTATTGCATATGGTATGGTACGTACGATTG 1201365
                               -  -i    vi   --      i                       
C genome_4_4787        218 GCGCGCCGCGAGTAATGA--GTATTGTATATGGTATGGTACGTACGATTG 171

  scaffold45|si    1201366 TTTGCG--CATATCATACCGTACCTACCAGTTTCATGGAATAGAATCATG 1201413
                                 --                   i                      
C genome_4_4787        170 TTTGCGCACATATCATACCGTACCTACTAGTTTCATGGAATAGAATCATG 121

  scaffold45|si    1201414 TGTTATGTATGTCGGCATCTATTATTTCCTATCTACAAACACAAGAAAAA 1201463
                                                                             
C genome_4_4787        120 TGTTATGTATGTCGGCATCTATTATTTCCTATCTACAAACACAAGAAAAA 71

  scaffold45|si    1201464 TATAT 1201468
                                
C genome_4_4787         70 TATAT 66

Matrix = 20p43g.matrix
Kimura (with divCpGMod) = 1.55
Transitions / transversions = 1.10 (11/10)
Gap_init rate = 0.01 (10 / 1195), avg. gap size = 1.30 (13 / 10)


4311 1.88 0.21 0.00 scaffold45|size1369571 1201468 1201945 (167061) genome_11_18930#DNA 1 479 (0) m_b170s001i8 139914

  scaffold45|si    1201468 TCCCCACCCCCAGTTGCGGTGCACTAGATGCACCGCACACTTTGACCAAA 1201517
                                                                             
  genome_11_189          1 TCCCCACCCCCAGTTGCGGTGCACTAGATGCACCGCACACTTTGACCAAA 50

  scaffold45|si    1201518 TCCTTGAAATCTCTTATGGTGCATCTAGTGCACCATAACTTTTGTACTAT 1201567
                                                                             
  genome_11_189         51 TCCTTGAAATCTCTTATGGTGCATCTAGTGCACCATAACTTTTGTACTAT 100

  scaffold45|si    1201568 TCCTGCATATGTACAGAGGAAACCAATAACCATTTTTGAGAAAGAGATCA 1201617
                                                     i                       
  genome_11_189        101 TCCTGCATATGTACAGAGGAAACCAACAACCATTTTTGAGAAAGAGATCA 150

  scaffold45|si    1201618 TTTCAAATATTAGTTTTAGAACAAAAAATCCCAGTA-GTACACCACACTG 1201666
                                                 i             -             
  genome_11_189        151 TTTCAAATATTAGTTTTAGAACGAAAAATCCCAGTAAGTACACCACACTG 200

  scaffold45|si    1201667 AGGAAGTTTTCAGGAGTCCCAGCTGTCTGGTACAACTTTCAAAAATATTA 1201716
                              i      i                             i         
  genome_11_189        201 AGGGAGTTTTTAGGAGTCCCAGCTGTCTGGTACAACTTTCGAAAATATTA 250

  scaffold45|si    1201717 TATATGCCTAACTTTTCCATCTTGATTGGCCAAAAATTAGGCTTATGTAT 1201766
                                                  i                          
  genome_11_189        251 TATATGCCTAACTTTTCCATCTTAATTGGCCAAAAATTAGGCTTATGTAT 300

  scaffold45|si    1201767 TTCTAGCAAAATAATGGTGCCGAGCCCAGATTACCTCTGATTGGCAAATG 1201816
                                           i          i                      
  genome_11_189        301 TTCTAGCAAAATAATGATGCCGAGCCCGGATTACCTCTGATTGGCAAATG 350

  scaffold45|si    1201817 TGTCTTTTTGAATTTCTACTGAGGCTATGTAGGAATCGTCCTGTTATGGT 1201866
                                                                             
  genome_11_189        351 TGTCTTTTTGAATTTCTACTGAGGCTATGTAGGAATCGTCCTGTTATGGT 400

  scaffold45|si    1201867 GCACTAGATGCACCATAAGGATTATCATGGGGAAAGCTAGTTATGGTGCA 1201916
                                                    v                        
  genome_11_189        401 GCACTAGATGCACCATAAGGATTATGATGGGGAAAGCTAGTTATGGTGCA 450

  scaffold45|si    1201917 CTAGATGCACCATAAGAAAAGGATGGGGA 1201945
                                                        
  genome_11_189        451 CTAGATGCACCATAAGAAAAGGATGGGGA 479

Matrix = 20p43g.matrix
Kimura (with divCpGMod) = 1.33
Transitions / transversions = 8.00 (8/1)
Gap_init rate = 0.00 (1 / 477), avg. gap size = 1.00 (1 / 1)


565 2.48 0.00 7.41 scaffold45|size1369571 1201927 1202013 (166993) C genome_4_4787#DNA (1185) 81 1 m_b170s001i9 139915

  scaffold45|si    1201927 CATAAGAAAAGGATGGGGATATAATCTCTCTCTGTTTTATCGAAACAACC 1201976
                             i       --  ----                      v         
C genome_4_4787         81 CACAAGAAAA--AT----ATATAATCTCTCTCTGTTTTATGGAAACAACC 38

  scaffold45|si    1201977 TAATCACCTAAAAAATAAACGTAGTTCCCTTAACCCC 1202013
                                                                
C genome_4_4787         37 TAATCACCTAAAAAATAAACGTAGTTCCCTTAACCCC 1

Matrix = 20p43g.matrix
Kimura (with divCpGMod) = 2.51
Transitions / transversions = 1.00 (1/1)
Gap_init rate = 0.07 (6 / 86), avg. gap size = 1.00 (6 / 6)


2571 1.06 0.00 0.00 scaffold45|size1369571 1202013 1202295 (166711) C genome_4_17519#DNA (103) 283 1 m_b170s001i10 139912

  scaffold45|si    1202013 CGATCCTACCTCCCACCTCCCAGTATTTTTCGCACGATCCACCCATTCCA 1202062
                                                                             
C genome_4_1751        283 CGATCCTACCTCCCACCTCCCAGTATTTTTCGCACGATCCACCCATTCCA 234

  scaffold45|si    1202063 TGCCATAACAGAGGCTCTTTTCCCTCAACTCCGTAGAGGTGATGTGCCGA 1202112
                                                                             
C genome_4_1751        233 TGCCATAACAGAGGCTCTTTTCCCTCAACTCCGTAGAGGTGATGTGCCGA 184

  scaffold45|si    1202113 TGGATGCCGATGATGTTTGCTGGGACGTGCGGGGGATCCCACGACATTGC 1202162
                                             v                               
C genome_4_1751        183 TGGATGCCGATGATGTTTTCTGGGACGTGCGGGGGATCCCACGACATTGC 134

  scaffold45|si    1202163 CCAGTCGGAGTCGATCAGGGGGCGACGCGCTGGGATCCCAGTGTCGATTT 1202212
                                                  i                          
C genome_4_1751        133 CCAGTCGGAGTCGATCAGGGGGCAACGCGCTGGGATCCCAGTGTCGATTT 84

  scaffold45|si    1202213 TTGAGAAGAGGCTTAAATAAATGGGTACTGGGAGGCCAGGGGAATGTGGC 1202262
                                                                     i       
C genome_4_1751         83 TTGAGAAGAGGCTTAAATAAATGGGTACTGGGAGGCCAGGGGGATGTGGC 34

  scaffold45|si    1202263 GAACTGGGACGTCACGTCAGAAAAGGAACCCTC 1202295
                                                            
C genome_4_1751         33 GAACTGGGACGTCACGTCAGAAAAGGAACCCTC 1

Matrix = 20p43g.matrix
Kimura (with divCpGMod) = 1.07
Transitions / transversions = 2.00 (2/1)
Gap_init rate = 0.00 (0 / 282), avg. gap size = 0.0 (0 / 0)


290 29.78 0.00 2.38 scaffold45|size1369571 1204293 1204378 (164628) scaffold70|size833590_(dbseq-nr_219)_[486956,495640]#LTR/Copia 1739 1822 (6863) m_b170s001i11 139916

  scaffold45|si    1204293 AGTCTTAGTCATTTGTCAATAAGTTGAGTAGTGATGTTATGATATTGAAA 1204342
                              v i  v v  i  v  i    v   v     ii  --  ii i  i 
  scaffold70|si       1739 AGTATCAGGCCTTCGTAAACAAGTGGAGGAGTGACATT--GACGTCGAGA 1786

  scaffold45|si    1204343 GTTGTGACTGGGCACTACAAGCCCCGGAGCTTTCCA 1204378
                            i           v  i    ii iv   i v  i 
  scaffold70|si       1787 GCTGTGACTGGGCCCTGCAAGTTCTTGAGTTGTCTA 1822

Matrix = 20p43g.matrix
Kimura (with divCpGMod) = 33.39
Transitions / transversions = 1.78 (16/9)
Gap_init rate = 0.02 (2 / 85), avg. gap size = 1.00 (2 / 2)

447 34.19 9.01 2.27 scaffold45|size1369571 1204304 1204758 (164248) scaffold157|size495311_(dbseq-nr_565)_[143998,152670]#LTR/Copia 1710 2194 (6479) m_b170s001i12 139916

  scaffold45|si    1204304 TTTGTCAATAAGTTGAGTAGTGATGTTATGATATTGAAAGTTGTGACTGG 1204353
                                    i   v v i        v--   i    i            
  scaffold157|s       1710 TTTGTCAATGAGTGGCGCAGTGATGTG--GATGTTGAGAGTTGTGACTGG 1757

  scaffold45|si    1204354 GCACTACAAGCCCCGGAGCTTTCCATCAC-CTTACTT--TTCGTGCTACT 1204400
                             vi i    i  iv   iiv    iiii- ii   i--  v  i v v 
  scaffold157|s       1758 GCTTTGCAAGTCCTCGAGTCATCCACTGTACCCACTCTGTTGGTACAAAT 1807

  scaffold45|si    1204401 CCAGCAGTTGTGTGA---TCGTTGGCA---TC-ACAACAT----TTATGA 1204439
                           iv    i iv vi  ---  v ivi  ---  -    vi ----   i--
  scaffold157|s       1808 TAAGCAATCCTTCGATATTCTTCCACAAACTCAACAAGGTGGGCTTAC-- 1855

  scaffold45|si    1204440 TGATTTTCCAAAATTCTTGTCAATAGGCTCTATACAAACACATACAAAAG 1204489
                           -- i v i   iv    i  vi i i   iv  i v  v  v v i   i
  scaffold157|s       1856 --ACTGTTCAAGCTTCTCGTGGACAAGCTTGATGCCAAGACCTTCGAAAA 1903

  scaffold45|si    1204490 CATCACGCTTCTCCAATAATATATCACAATTTATTGAACTT-----GGTC 1204534
                             i  v   i      v v          vi v   -v   ----- i  
  scaffold157|s       1904 CACCAAGCTCCTCCAAGATTATATCACAAGCTTTTG-CCTTGATAGGATC 1952

  scaffold45|si    1204535 CCTG------CTGTCCC------CT----TTGTCTCAAATCAGCTATCAA 1204568
                               ------v    i ------  ----   ii    iv v  iii   
  scaffold157|s       1953 CCTGGTGAAAATGTCTCTATGGGCTCTTCTTGCTTCAAGGCTGCCGCCAA 2002

  scaffold45|si    1204569 GATGCTGACTTGTTGCAGATTCTCTTA---GAATTCTTACAA-AGTTTCT 1204614
                                 iv iviv - v  -    ii ---  vi  i v   - v v   
  scaffold157|s       2003 GATGCTATCCAAGT-CTGA-TCTCCCAACTGACCTCCTCCAACACTATCT 2050

  scaffold45|si    1204615 TTGTGGTATATCCCTTTGCAAAAATGGGGAGTTTGGGTGTGTTTGTCAGG 1204664
                           ii v     i  ivii  iiiv    iv  i  iii vv i i   ivvv
  scaffold157|s       2051 CCGGGGTATGTCTGCCTGTGGCAATGACGAATTCAAGGCTATCTGTTCTT 2100

  scaffold45|si    1204665 CTCAAGTGGTATTCATCAAGACACAAACCTTTGAAGATTGG--TCTTGCC 1204712
                            i  iv   vv   v vvvv  i vv iv v   i  v   --    v  
  scaffold157|s       2101 CCCAGTTGGGCTTCTTGTCTACGCCCATGTATGAGGAGTGGACTCTTTCC 2150

  scaffold45|si    1204713 AACAGCCTTCTGATGTGCTGTTCCAACTTGATGTGTTCTTGTCAAA 1204758
                            --  i ii    ii v   v v  i           i i   v  
  scaffold157|s       2151 A--AGTCCCCTGACATCCTGGTACAGCTTGATGTGTTTTCGTCCAA 2194

Matrix = 20p43g.matrix
Kimura (with divCpGMod) = 44.14
Transitions / transversions = 1.27 (85/67)
Gap_init rate = 0.05 (24 / 454), avg. gap size = 2.17 (52 / 24)


4111 24.85 3.74 1.59 scaffold45|size1369571 1205069 1206299 (162707) C rnd-1_family-187#DNA/hAT-Tag1 (2112) 1270 14 m_b170s001i13 139917

  scaffold45|si    1205069 TGCTCACCTTCTTTGCAAACTGGGAACTGGGAAAGATCTTTGATTGGGCA 1205118
                            i  i     i  v        ---  ---- ?           ?    i
C rnd-1_family-       1270 TACTTACCTTTTTAGCAAACTG---AC----ANAGATCTTTGATNGGGCG 1228

  scaffold45|si    1205119 CAGTCGAATCCCCCTCCCAATTATTCTGGTAATGCTGTGCTCAACTCTCT 1205168
                           v    v?i   v   v     v  iv   i  i v            i  
C rnd-1_family-       1227 AAGTCCNGTCCACCTGCCAATAATCGTGGCAACGGTGTGCTCAACTCCCT 1178

  scaffold45|si    1205169 GCATCACACTTACAGAAGGGAAATGCTCTTTGAGTCAGTCTACTGCTTTC 1205218
                               ?   v v ii v   i  i     i  v  iv    vi v  i   
C rnd-1_family-       1177 GCATNACAGTGATGGCAGGAAAGTGCTCCTTCAGCAAGTCAGCAGCCTTC 1128

  scaffold45|si    1205219 TAAACACTAGAAGCTCCATAAAAGACAACAACATAAATTCTATCTTCATC 1205268
                            ii   i ? v        v   ii         vi     i    iivv
C rnd-1_family-       1127 TGGACATTNGCAGCTCCATCAAAAGCAACAACATTGATTCTGTCTTTGAG 1078

  scaffold45|si    1205269 AGGATCAATATT-TTCATAACAGATAAAATATTTTTGGCAAAGAACCAAG 1205317
                           v        v  -     i ?? i   i  ?          vi?    ? 
C rnd-1_family-       1077 TGGATCAATCTTCTTCATGANNGGTAAGATNTTTTTGGCAATANACCANG 1028

  scaffold45|si    1205318 CATCCTTTTTACCATGTTATAGTATGTGCTTGCTGAGGTCAACTTCACCA 1205367
                                     i  iivv iiv i     ?      vi      vv ii  
C rnd-1_family-       1027 CATCCTTTTTGCCGCCGTGCCGCATGTGNTTGCTGCAGTCAACGACGTCA 978

  scaffold45|si    1205368 AGAACACAACTTGGATTGTTGGGAGAGCTTGCAAGGATGTTCATCATTGT 1205417
                             i                 v  ?     ?           ?    ?? v
C rnd-1_family-        977 AGGACACAACTTGGATTGTTTGGNGAGCTNGCAAGGATGTTNATCANNGG 928

  scaffold45|si    1205418 AGTCCACATGATGGTGACACCATCTCTTAAGATCCCAACTCCATAAATGT 1205467
                           ?  iivv i   ?   i ?     ? iv     iv v v?      i ? 
C rnd-1_family-        927 NGTTTTGACGATNGTGGCNCCATCNCCAAAGATTGCCAGNCCATAAGTNT 878

  scaffold45|si    1205468 CCTCATCTGCAAGCAGAGATTCCAGGATGTTCTTGTGGTAGGATTCGAAA 1205517
                            vv    i  v    i?  ?    v vi  i   v       ??v    i
C rnd-1_family-        877 CGACATCCGCTAGCAANGANTCCATGCCGTCCTTCTGGTAGGNNGCGAAG 828

  scaffold45|si    1205518 TGGGCCTCATGAAGGTTTCCAGCCACCTGGTGACTTTTGGGTGTCTCAGA 1205567
                             ?  v   v v  v iv     v    v viv  i  ?  v v   iv 
C rnd-1_family-        827 TGNGCATCAAGCAGTTCGCCAGCAACCTCGGACCTCTTNGGAGGCTCGTA 778

  scaffold45|si    1205568 TTGGTGGTTAGTTGCAATTGACTTTTGTAAGTCTTGATGGAAGAGGGGAT 1205617
                           i v      i    ?vv v v      i   vi ivi v   ?       
C rnd-1_family-        777 CTTGTGGTTGGTTGNCCTAGCCTTTTGCAAGATTCTGTTGAANAGGGGAT 728

  scaffold45|si    1205618 CTTCTGCACAAGAGAAGGGA---GAGTAAGCACCACAAGACAG---GCTA 1205661
                               v v iii  i      ---    i    --i v   i  ---  v 
C rnd-1_family-        727 CTTCGGAATGGGAAAAGGGAAGCGAGTGAGCA--GCTAGATAGTGAGCGA 680

  scaffold45|si    1205662 TTGTAAAAAACAACTCTTCGTCAGTCTTTGGATTCTTTTTATGAAACATG 1205711
                            v  v   i    i     v  v i viv      i i  i  ii    v
C rnd-1_family-        679 TGGTCAAAGACAATTCTTCTTCCGCCGCGGGATTCCTCTTGTGGGACATC 630

  scaffold45|si    1205712 AC-ATTTTTTGCTGCACAAAACTCTTGTATTTAAAGCCCACTTTTCA--- 1205757
                             -  v  i          ivi ii  viv v ivi i - i iv  ---
C rnd-1_family-        629 ACNATGTTCTGCTGCACAAGCTTTCTGGGATGAGTACTC-CCTCACATGA 581

  scaffold45|si    1205758 -TTGCATATAAAGAAG--------GAAAGATGGAAGGATTGGAATAGAAT 1205798
                           -   v - v      i--------  v v  ii  i  i--     v  -
C rnd-1_family-        580 GTTGGA-AAAAAGAAAATGAGTTTGATATATAAAAAGAC--GAATACAA- 535

  scaffold45|si    1205799 TGGAGAAAAACAAAAA--CATACCA------AAAATAGAGGCAAAACCTC 1205840
                           --i  i   v i  v --       ------     i     -iii i v
C rnd-1_family-        534 --AAGGAAATCGAACAATCATACCATTACTGAAAATGGAGGC-GGGCTTA 488

  scaffold45|si    1205841 ATTGCCAAAGGCTTATGCAATGTCAGGGTAGAAAG-TCCCCACCACGAGA 1205889
                            vv v   v     vv?vi ?           i  -      v vv    
C rnd-1_family-        487 AGGGACAATGGCTTCANAGANGTCAGGGTAGAGAGATCCCCAGCTGGAGA 438

  scaffold45|si    1205890 ATCTGTAATATTCACTGATTCAGTGGGTATGGATCCCTTGTATCTCCTTG 1205939
                            i v vv i  i   v     v          vv        i     v 
C rnd-1_family-        437 ACCAGATACATCCACAGATTCTGTGGGTATGGCACCCTTGTACCTCCTAG 388

  scaffold45|si    1205940 CCCTGATGACCTTCTTTGCTTGATGATGTAAGTCTCTTTCATCCTGCTCT 1205989
                                  vi   i   iv i ?v    ivv i   i vv           
C rnd-1_family-        387 CCCTGATTGCCTCCTTCTCCTNTTGATAATAATCTTTGGCATCCTGCTCT 338

  scaffold45|si    1205990 TTCTCATCAAGAGAGAATGACATTTGCTCACAATGATGAGACTTTTGTGC 1206039
                                i          v   ? viiv   iii   ii   v   i vv  
C rnd-1_family-        337 TTCTCGTCAAGAGAGATTGANAGCCTCTCGTGATGGCGAGCCTTCTCGGC 288

  scaffold45|si    1206040 AGCAGCCAAGGTCTT--------------TCATGCAAAGTTTCTTCCAAG 1206075
                              v    i v    --------------i  ? i v ii   i    vv
C rnd-1_family-        287 AGCTGCCAGGCTCTTCCTCTTNACAATACCCANGTACAACTTCCTCCATT 238

  scaffold45|si    1206076 CCAGAGGCACACTCTTGCAGCCACATATGTCTTTCCCTCCCCCTACGACA 1206125
                            vi                ?  v vv     i     -     v i i  
C rnd-1_family-        237 CAGGAGGCACACTCTTGCANCCCCTGATGTCCTTCCC-CCCCCAATGGCA 189

  scaffold45|si    1206126 TGTCCAAGAGCCTTGATGTGATTCCAACTACTCAATTTGTGCTTACAGCA 1206175
                             i  ?         i    i       i    v   v  v   i   ii
C rnd-1_family-        188 TGCCCNAGAGCCTTGGTGTGGTTCCAACCACTCCATTGGTTCTTGCAGTG 139

  scaffold45|si    1206176 TCCACACCTAAATATCATGGCTCGAGTTATAGGG-TCTGTGTCTTTCACA 1206224
                           v v      vv v   v      v -  ?v    -  vi  iv   v  i
C rnd-1_family-        138 ACGACACCTCCAGATCCTGGCTCCA-TTNGAGGGATCAATGCATTTGACG 90

  scaffold45|si    1206225 ATTTTTCCACCATTCTAAACCAATTTGA-ACTGAGGGGAGGATACCACCC 1206273
                             i  v  ?    i i       v    -    i        i i  i  
C rnd-1_family-         89 ATCTTGCCNCCATCCCAAACCAAATTGAGACTGGGGGGAGGACATCATCC 40

  scaffold45|si    1206274 TCAACCACCCC-CTCCATTGTCTCCTC 1206299
                                      - i   -  v   i  
C rnd-1_family-         39 TCAACCACCCCACCCCA-TGGCTCTTC 14

Matrix = 20p43g.matrix
Kimura (with divCpGMod) = 29.57
Transitions / transversions = 1.03 (153/148)
Gap_init rate = 0.03 (34 / 1230), avg. gap size = 1.94 (66 / 34)


37 0.00 0.00 0.00 scaffold45|size1369571 1206328 1206361 (162645) (CCT)n#Simple_repeat 1 34 (0) c_b170s251i1 139918

  scaffold45|si    1206328 CCTCCTCCTCCTCCTCCTCCTCCTCCTCCTCCTC 1206361
                                                             
  (CCT)n#Simple          1 CCTCCTCCTCCTCCTCCTCCTCCTCCTCCTCCTC 34

Matrix = Unknown
Transitions / transversions = 1.00 (0/0)
Gap_init rate = 0.00 (0 / 33), avg. gap size = 0.0 (0 / 0)


1387 13.50 6.91 0.34 scaffold45|size1369571 1206375 1206649 (162357) C rnd-5_family-1265#Unknown (0) 566 274 m_b170s001i14 139919

  scaffold45|si    1206375 GCTGCTGAAACTGACTGCCCCC-TTGCCTGGTCAGTTTTGCCAAAGTCTT 1206423
                               v                 -?  ?i         i? ?     ?   
C rnd-5_family-        566 GCTGATGAAACTGACTGCCCCCCNTGNTTGGTCAGTTCNGNCAAAGNCTT 517

  scaffold45|si    1206424 GTCCTTGACATCCC-AGAGGACTTGTCACAAGCAATGATTTGTCTTCATT 1206472
                           i    ivv      -   ?    ii   v      i           v v
C rnd-5_family-        516 ATCCTCTTCATCCCCAGANGACTCATCAGAAGCAACGATTTGTCTTCTTG 467

  scaffold45|si    1206473 TTGGCCTCTTGAGATGGGCAATGTGTACATCCTCA--TGATG----AG-- 1206514
                                     ?    v       v           --     ----  --
C rnd-5_family-        466 TTGGCCTCTTNAGATTGGCAATGGGTACATCCTCATCTGATGCATNAGAT 417

  scaffold45|si    1206515 GAGGATGA-GCCA----TCATCTGTCATGATATGAGAAGTGGAGGGCAAG 1206559
                                   - v  ----    v      vv   ?     i        i 
C rnd-5_family-        416 GAGGATGAGGACAGGTGTCATGTGTCATCTTATNAGAAGCGGAGGGCAGG 367

  scaffold45|si    1206560 GGCAGATGAAGTACCCAGCCAATCCTTCAATGTCTGAGGGAGTGAT--AT 1206607
                             ii     i  v  v i                       v -  -- v
C rnd-5_family-        366 GGTGGATGAGGTCCCAAACCAATCCTTCAATGTCTGAGGGACT-ATCGAA 318

  scaffold45|si    1206608 GGGGATACAACTTATTAACTAAATAAGTTCTACTC--AATGAAA 1206649
                               i i           i  ? v?    ivi   --  i    
C rnd-5_family-        317 GGGGGTGCAACTTATTAATTANAANAGTTTGGCTCANAACGAAA 274

Matrix = 20p43g.matrix
Kimura (with divCpGMod) = 14.30
Transitions / transversions = 1.06 (19/18)
Gap_init rate = 0.04 (10 / 274), avg. gap size = 2.00 (20 / 10)


225 23.93 13.40 0.92 scaffold45|size1369571 1206669 1206765 (162241) C genome_8_12029#DNA (183) 109 1 m_b170s001i15 139920

  scaffold45|si    1206669 TCTTT-GCAGTAATCTTGATTGCGCAGTGATTGGGTCCTAGCCAAAAC-A 1206716
                                -i           v vv i    i  iiv  iviv i     i- 
C genome_8_1202        109 TCTTTCACAGTAATCTTGCTACCACAGTAATCATGTTACTGTCAAAATTA 60

  scaffold45|si    1206717 CCTGGTAATTCTGG-------CAGAAT----AAGGAATTCCACTGGAATT 1206755
                             vii  -      -------      ----vv        v i      
C genome_8_1202         59 CCAAATA-TTCTGGAGTAACGCAGAATTCCGCCGGAATTCCTCCGGAATT 11

  scaffold45|si    1206756 TACCACCTAG 1206765
                              v      
C genome_8_1202         10 TACAACCTAG 1

Matrix = 20p43g.matrix
Kimura (with divCpGMod) = 27.73
Transitions / transversions = 1.09 (12/11)
Gap_init rate = 0.05 (5 / 96), avg. gap size = 2.80 (14 / 5)


12 13.86 0.00 0.00 scaffold45|size1369571 1206883 1206906 (162100) (AGG)n#Simple_repeat 1 24 (0) m_b170s252i0 139921

  scaffold45|si    1206883 AGGAGGAGGAAGAGGAACAGGAGG 1206906
                                     i     iv      
  (AGG)n#Simple          1 AGGAGGAGGAGGAGGAGGAGGAGG 24

Matrix = Unknown
Transitions / transversions = 2.00 (2/1)
Gap_init rate = 0.00 (0 / 23), avg. gap size = 0.0 (0 / 0)


420 33.05 1.36 3.72 scaffold45|size1369571 1207002 1207221 (161785) C scaffold166|size407505_(dbseq-nr_532)_[129952,136416]#LTR/Gypsy (5471) 994 780 m_b170s001i16 139922

  scaffold45|si    1207002 TGTTCTCTACAACTTTGATCGCTTTGATGAAGGTCATCTCTAATTCCATC 1207051
                               -  v   i i  ---     iiii   ivi i v  v iii    i
C scaffold166|s        994 TGTT-TCAACAGCCTT---CGCTTCAGCGAAATCCGTGTCAAGCCCCATT 949

  scaffold45|si    1207052 TCTTTG-ATGAAATCAACTGTAAAGTTTACTTGCATGAGAAACTGCTCAG 1207100
                            vi   -   vi- v  ii iii vi    v    vv           i 
C scaffold166|s        948 TGCTTGCATGCG-TGAATCGCGGATCTTACATGCAGTAGAAACTGCTCGG 900

  scaffold45|si    1207101 GAGTCCCAGATACACATATATCCATGTGCAACTCCATCTTGGTATTGGGG 1207150
                                  i  ii v    ivv   iv v      vv iiiv  i      
C scaffold166|s        899 GAGTCCCGGACGCCCATACTGCCACCTTCAACTCGCTTCCCGTGTTGGGG 850

  scaffold45|si    1207151 GAAGTCAAGATGAAGACAGTGGTA-TTTGTCTTTGTCTTGAGGGCCTCTT 1207199
                           ii     ivv    ivvi     v-      i --  vi      v  i 
C scaffold166|s        849 AGAGTCAGCTTGAAATAGGTGGTCTTTTGTCCT--TCGCGAGGGCATCCT 802

  scaffold45|si    1207200 G-AAAGGGTACATTCTCATGAAT 1207221
                            - v   i - v v    v    
C scaffold166|s        801 GCACAGGAT-CCTGCTCAGGAAT 780

Matrix = 20p43g.matrix
Kimura (with divCpGMod) = 37.36
Transitions / transversions = 1.33 (40/30)
Gap_init rate = 0.05 (11 / 219), avg. gap size = 1.00 (11 / 11)

421 36.46 0.00 0.00 scaffold45|size1369571 1207030 1207221 (161785) C scaffold28|size474287_(dbseq-nr_104)_[76540,83072]#LTR/Gypsy (5533) 1000 809 m_b170s001i17 139922

  scaffold45|si    1207030 GAAGGTCATCTCTAATTCCATCTCTTTGATGAAATCAACTGTAAAGTTTA 1207079
                               vi i v  v iii      vi  ivvv vi i  ii iii  iv  
C scaffold28|si       1000 GAAGTCCGTGTCAAGCCCCATCTGCTTACACACGTTAATCGCGGAGCGTA 951

  scaffold45|si    1207080 CTTGCATGAGAAACTGCTCAGGAGTCCCAGATACACATATATCCATGTGC 1207129
                            v    vv       i   i        i   i v    ivv   iv vi
C scaffold28|si        950 CATGCAGTAGAAACTACTCGGGAGTCCCGGATGCCCATACTGCCACCTTT 901

  scaffold45|si    1207130 AACTCCATCTTGGTATTGGGGGAAGTCAAGATGAAGACAGTGGTATTTGT 1207179
                                vv iiiv         ii     ivv    ivvi     v   v 
C scaffold28|si        900 AACTCGTTTCCCGTATTGGGGAGAGTCAGTTTGAAATAGGTGGTCTTTTT 851

  scaffold45|si    1207180 CTTTGTCTTGAGGGCCTCTTGAAAGGGTACATTCTCATGAAT 1207221
                           v iiv  vi      v     v v   vv v v    i    
C scaffold28|si        850 GTCCTTCGCGAGGGCATCTTGCATGGGATCCTGCTCACGAAT 809

Matrix = 20p43g.matrix
Kimura (with divCpGMod) = 42.21
Transitions / transversions = 0.94 (34/36)
Gap_init rate = 0.00 (0 / 191), avg. gap size = 0.0 (0 / 0)


682 34.58 4.77 2.77 scaffold45|size1369571 1207283 1207743 (161263) scaffold3|size1191850_(dbseq-nr_493)_[349346,364513]#LTR/Copia 14310 14779 (389) m_b170s001i18 139923

  scaffold45|si    1207283 CTGCATTTGTTATCCTTTCTTTTAGATGTCCTGTTCTGTGGTGCTTTAGT 1207332
                              v  vi  i     iv v   i v               i i iiv i
  scaffold3|siz      14310 CTGGATACGTCATCCTCGCGTTTGGTTGTCCTGTTCTGTGGCGTTCCCGC 14359

  scaffold45|si    1207333 CTCCAACCTGAGGTGCCACTTTCAACCATGGAAGCTGAATATGTTATGCT 1207382
                                 v i  ii vv i  i  v           v     i   iiv  
  scaffold3|siz      14360 CTCCAAACCGAAATTGCGCTCTCCACCATGGAAGCGGAATACGTTGCCCT 14409

  scaffold45|si    1207383 TAGTGCAG--TGGACAAGACATTAATTGCAATAATGGACA-TGATTTGAG 1207429
                           i  ii i --  v -     v iv- iv  v ii vv-  - v  ii v 
  scaffold3|siz      14410 CAGCACGGCATGTA-AAGACCTCC-TCCCACTGGTCT-CACTCATCCGCG 14456

  scaffold45|si    1207430 AACTCTGAGGTCATTTTGG--TTTG-TCCTGTTTATTTGTCTCAAGTATC 1207476
                            i   v v i -ii v   --i   - v iii  --       v ii   
  scaffold3|siz      14457 AGCTCAGTGAT-GCTGTGGGCCTTGATGCCACTT--TTGTCTCTAACATC 14503

  scaffold45|si    1207477 CA-TGTAAGATGCACATAGATGG-GTTTGTGCTCTTTGTCTTGATTGCCT 1207524
                             -  i  ii    iivi  iii-   v     i vvvi    iii i  
  scaffold3|siz      14504 CACTGCAAAGTGCATGAGGACAATGTTGGTGCTTTAACCCTTGGCCGTCT 14553

  scaffold45|si    1207525 TGAGCTGCAAAGTACAATCCATTTGTCAAATCATGATGCTATCAAATGTC 1207574
                           v    iv ivv i ii ii vivv   v  v  iv i  i     i ii 
  scaffold3|siz      14554 GGAGCCTCGCCGCATGACTCCCAGGTCCAAACACTACGCCATCAAGTACC 14603

  scaffold45|si    1207575 ATTGGTTTTGCCAGGAAGTGACTAAT-CTGCTCAGAAAAATATGCTGGTA 1207623
                                  ii  v vi i  ii  i  - iv i   v   vi iv     v
  scaffold3|siz      14604 ATTGGTTCCGCGACAAGGTAGCTGATCCCTCCCAGCAAATCACCCTGGTT 14653

  scaffold45|si    1207624 AAGATTGATAC--AAAACCAGCTTGGGG--------ACTACAGGTCTTGT 1207663
                                   i  -- i     i     v --------    v   ii v i
  scaffold3|siz      14654 AAGATTGACACCAAGAACCAACTTGGTGACCTATTCACTAAAGGCTTGGC 14703

  scaffold45|si    1207664 CCAGATTTCTTTTGTACATTTGTGAC--TTATCCCGATAGGTTCATAGAT 1207711
                           v  v i   i     v      i   --    --ii  i    vi  ---
  scaffold3|siz      14704 ACATACTTCCTTTGTCCATTTGCGACGTTTAT--TAATGGGTTGGTA--- 14748

  scaffold45|si    1207712 TGATGTCTGTAAG-CTTGACAGGGAGTGTTGAG 1207743
                           -- iviiii   i-  i  v          i  
  scaffold3|siz      14749 --ACCCTCATAAACCTCGAGAGGGAGTGTTAAG 14779

Matrix = 20p43g.matrix
Kimura (with divCpGMod) = 42.85
Transitions / transversions = 1.72 (98/57)
Gap_init rate = 0.05 (24 / 460), avg. gap size = 1.46 (35 / 24)


4848 21.19 0.92 1.67 scaffold45|size1369571 1207999 1209087 (159919) rnd-4_family-1139#Unknown 839 1919 (499) m_b170s001i19 139924

  scaffold45|si    1207999 TACCTCAAGGATCACATGA-TGAGC--GATAAACCCAAATTCCAACTCAC 1208045
                             i                - v v --  i     v v          vv
  rnd-4_family-        839 TATCTCAAGGATCACATGACTCATCAAGACAAACCGACATTCCAACTCCA 888

  scaffold45|si    1208046 AGGAGAACAAAGTATTACCATCTCCTGTTGTTTGCCACGTTTTACCAAGA 1208095
                               v  v  v i  i? i         i  vii  vi      v     
  rnd-4_family-        889 AGGACAAGAACGCATCNCTATCTCCTGTCGTGCACCTTGTTTTAACAAGA 938

  scaffold45|si    1208096 CCAAACTTTGCAAGCTTCTTTTTTGCTTCCTGCAACACTCAAAGCAACGC 1208145
                               vv      i   ?  v  ii i     ?     ?  i  i    i 
  rnd-4_family-        939 CCAACATTTGCAGGCTNCTATTCCGTTTCCTNCAACANTCGAAACAACAC 988

  scaffold45|si    1208146 AAGCTACTACAAATTAAGAGTAATGATGGTGGATGTGTTATACAGCAACT 1208195
                              vv i v     iv i     i  i i     v    v   iv  i v
  rnd-4_family-        989 AAGAGATTTCAAATCCAAAGTAACGACGATGGATTTGTTCTACGTCAGCG 1038

  scaffold45|si    1208196 TG-TGGTCAACTAGATGTTGGAAA-AGCGAATAAGTAACAGGTTGACAAA 1208243
                            i- iv  i i     -      v-  ?     --  -  ---i      
  rnd-4_family-       1039 TACTACTCGATTAGAT-TTGGAATTAGNGAATA--TA-CA---CGACAAA 1081

  scaffold45|si    1208244 TTGTCTCTAGTTTTGTGTTTATATAATATACAAAAAGCGTGTGTAATCAA 1208293
                           i     v v  i v v?    v    i   ? v  v  iv  -i      
  rnd-4_family-       1082 CTGTCTATTGTCTAGANTTTAGATAACATANACAACGCAAGT-CAATCAA 1130

  scaffold45|si    1208294 AAGTAATAAATGCAACATGTCTCCAAAATGAAATCCATCTCAGAAAATGA 1208343
                             v-- i      ivvi    i  v     v i  -i  v       i  
  rnd-4_family-       1131 AAC--ACAAATGCGCAGTGTCCCCCAAATGTAGTC-GTCACAGAAAACGA 1177

  scaffold45|si    1208344 GTGTATCAACATAAAACATAATCCATCATCCATTTCTGGCCTGAGGAGGA 1208393
                           i    --  v  iv  i  i ?--  vv    v   i iiiii v     
  rnd-4_family-       1178 ATGTA--AAAATGTAATATGAN--ATGCTCCAATTCCGATTCAATGAGGA 1223

  scaffold45|si    1208394 TGTCTGCGACAAGGTCCCTTGCAATTCTTCATCTGCATCTTTGGGCCGTT 1208443
                             v vi    i        iv i v             ?     v vi  
  rnd-4_family-       1224 TGACGACGACGAGGTCCCTCTCGAGTCTTCATCTGCATNTTTGGCCGATT 1273

  scaffold45|si    1208444 GGAATCCATGAGATAAAATTTTATAAACTTCTCCTCCATTTTCCCTTCCT 1208493
                           ? i    i ii     v i    iv     v  iv     i    v i  
  rnd-4_family-       1274 NGGATCCGTAGGATAATACTTTACCAACTTGTCTGCCATTCTCCCATTCT 1323

  scaffold45|si    1208494 GCTTTGTGTAGTCAGGATCATTCTCACAATGCTCCAAAAAGAATCGCCCT 1208543
                                 ii     i     i     v vi            v        
  rnd-4_family-       1324 GCTTTGCATAGTCGGGATCGTTCTCTCCGTGCTCCAAAAAGTATCGCCCT 1373

  scaffold45|si    1208544 TTGCCTAGAATGTTTCTAGCCGCGTTGCCATCCCTCGACTTGAAACTAAT 1208593
                              v v           i  ?  i  i                 v     
  rnd-4_family-       1374 TTGGCGAGAATGTTTCTGGCNGCATTACCATCCCTCGACTTGAATCTAAT 1423

  scaffold45|si    1208594 CCTCA-CATTGATTTACTGCAGAATCGGACTCCGTGAATCTCTTTTCGAA 1208642
                               i- i vv v  v     iv i v      vi       i  i  i 
  rnd-4_family-       1424 CCTCGGCGTACAGTTCCTGCAATACCTGACTCCTCGAATCTCCTTCCGGA 1473

  scaffold45|si    1208643 AACCACCTTCTTTGTCTCTATCCTTGTTCATGCATCTCTGCAATCAAGCT 1208692
                                 iiv   i      i  i       i   i    v   v i   i
  rnd-4_family-       1474 AACCACTCGCTTCGTCTCTGTCTTTGTTCACGCACCTCTCCAAACGAGCC 1523

  scaffold45|si    1208693 TTGCAATCACAGCAAATTTGTGATGTATAAAACTCATTCACTGCCTTGCA 1208742
                                      i        ?  ?             iv  ii   i   
  rnd-4_family-       1524 TTGCAATCACAACAAATTTGNGANGTATAAAACTCATCAACCACCTCGCA 1573

  scaffold45|si    1208743 ATAAAAATGATCGTTGAGTAGTTTCTGCATTCCTATCGTTGGGACACCTC 1208792
                             v         ?    i   i  i      v   i   i          
  rnd-4_family-       1574 ATCAAAATGATCNTTGAATAGCTTTTGCATTGCTACCGTCGGGACACCTC 1623

  scaffold45|si    1208793 CACCTTGGATTCCCTTCATCACTGACTGGAATTGCGCACCACCATAAAAC 1208842
                                i    ?         ii?  vi i v      i            
  rnd-4_family-       1624 CACCTCGGATNCCCTTCATCGTNGAGCGAATTTGCGCGCCACCATAAAAC 1673

  scaffold45|si    1208843 ACTACGGGGTAGGATCCACCTTTATTGTATTCTATGGTTTTCTTGGTGAA 1208892
                             i vv  i  ?  ?    ? i       v  v i  ii  i    i  i
  rnd-4_family-       1674 ACCAATGGATANGANCCACNTCTATTGTAGTCGACGGCCTTTTTGGCGAG 1723

  scaffold45|si    1208893 GGCATTCACTTTCTTAGAGTAGAACT--TTTTTCTTCATAGTCGATATTG 1208940
                                   i      i   v      --        i i      iv   
  rnd-4_family-       1724 GGCATTCATTTTCTTGGAGAAGAACTTGTTTTTCTTTACAGTCGACCTTG 1773

  scaffold45|si    1208941 CATGGTTGACGGTGTACTTTTGTTTTGTTGTTTCTTTCTGATATACTCCA 1208990
                             i       v        i        ii    i      v v      
  rnd-4_family-       1774 CACGGTTGACTGTGTACTTCTGTTTTGTCATTTCCTTCTGAGAAACTCCA 1823

  scaffold45|si    1208991 AAGTTCCCAGTTGAACCATAGAACTGAAC--TTCTTGTTCTACCTTTGTG 1209038
                             i     -    vv        i     --vv    --  i i ?v   
  rnd-4_family-       1824 AAATTCCC-GTTGTTCCATAGAATTGAACAGAGCTTG--CTGCTTNGGTG 1870

  scaffold45|si    1209039 ATCGGTTTGTTTACTAGATTGAAGTATTGGTGTTTCAAGAAGTTGTTGT 1209087
                             ?    ii  v i?        i i  v                    
  rnd-4_family-       1871 ATNGGTTCATTGATNAGATTGAAATGTTCGTGTTTCAAGAAGTTGTTGT 1919

Matrix = 20p43g.matrix
Kimura (with divCpGMod) = 21.71
Transitions / transversions = 1.44 (134/93)
Gap_init rate = 0.02 (25 / 1088), avg. gap size = 1.12 (28 / 25)


1792 21.54 1.06 0.79 scaffold45|size1369571 1209181 1209559 (159447) C rnd-1_family-1366#Unknown (18) 381 2 m_b170s001i20 139925

  scaffold45|si    1209181 GACTTTAATATCCAAAAATTCACGAGAGCCACCACACCATCCGTCTTCAT 1209230
                                i  v i    v    v  iv       i     ?  v        
C rnd-1_family-        381 GACTTCAAAACCCAATAATTGACATGAGCCACTACACCNTCAGTCTTCAT 332

  scaffold45|si    1209231 GTGGTATTCAAAAACTTCTCAATGGGAATTATTGATCAAACAACCACCTG 1209280
                             i   ?i            ?v v  vi i  i  iiiiiiv   i  v 
C rnd-1_family-        331 GTAGTANCCAAAAACTTCTCNTTTGGTGTCATCGACTGGGTTACCGCCGG 282

  scaffold45|si    1209281 GTTCCAATTGTTGGAACTCATGTTGGATTGTTGGTTCCAT---GACTTGA 1209327
                             v    v   iv v    i      v?i     v-    --- --    
C rnd-1_family-        281 GTACCAAATGTCTGTACTCGTGTTGGTNCGTTGGA-CCATTTTG--TTGA 235

  scaffold45|si    1209328 TTGACTTG-TCCTTCATCTCGATTAAAATAAACTTTGACTATTCCAATTT 1209376
                              i ii -    vv    i   i      v  i  v   i    i ii 
C rnd-1_family-        234 TTGGCCCGCTCCTGGATCTTGATCAAAATACACCTTCACTGTTCCGACCT 185

  scaffold45|si    1209377 CACCAGTGCCTTCAATCACTAATGGCAGCCAATCTTGAGAAACATTGATT 1209426
                             i v  v           i          v      i     i i   i
C rnd-1_family-        184 CATCCGTCCCTTCAATCACCAATGGCAGCCCATCTTGGGAAACGTCGATC 135

  scaffold45|si    1209427 GAAAAGGTAACATTTCCGGTAACAATGAGATCTGGAATGTCAGCATTAGC 1209476
                             i          i     v  i  i            i   vv   v  
C rnd-1_family-        134 GAGAAGGTAACATCTCCGGGAATAACGAGATCTGGAATATCACGATTTGC 85

  scaffold45|si    1209477 CTTGAGAGCAGATTGAATGTCTCGGTGGAACACGACATTCCACAACACTT 1209526
                           i          v  ?v     ?  i       i     i         i 
C rnd-1_family-         84 TTTGAGAGCAGTTTNTATGTCNCGATGGAACATGACATCCCACAACACCT 35

  scaffold45|si    1209527 CATGAAATCCTGATGACTTCATAACGGCATCTT 1209559
                            i  i  v  v  v        v  i       
C rnd-1_family-         34 CGTGGAAACCAGAAGACTTCATCACAGCATCTT 2

Matrix = 20p43g.matrix
Kimura (with divCpGMod) = 22.40
Transitions / transversions = 1.45 (48/33)
Gap_init rate = 0.01 (5 / 378), avg. gap size = 1.40 (7 / 5)


2029 25.57 1.50 1.12 scaffold45|size1369571 1209580 1210113 (158893) C rnd-4_family-191#Unknown (10) 844 309 m_b170s001i21 139926

  scaffold45|si    1209580 GAGCCTTTAGACAAGACTTTTATTTTGCCTATATTCTTGTTCTCAAAGAA 1209629
                             v  v  v     v   iv  vi              i        iv 
C rnd-4_family-        844 GATCCATTCGACAATACTCGTAGCTTGCCTATATTCTTATTCTCAAAATA 795

  scaffold45|si    1209630 ACCTGCATAAGTACCAATGAAATACAACACTTCGTTATTGATGACAATGT 1209679
                           viiv     v i     i   i     v i   i  i     ?       
C rnd-4_family-        794 TTTGGCATACGCACCAACGAAGTACAAGATTTCATTGTTGATNACAATGT 745

  scaffold45|si    1209680 TTGGACAAGCATTGGAT-GCACTTGGAACAATATTCCATTTCTTGCATTC 1209728
                            v  i iv    iv   - iiv -  i  i  i     i     vv    
C rnd-4_family-        744 TGGGGCGTGCATCTGATTGTGAT-GGGACGATGTTCCACTTCTTTGATTC 696

  scaffold45|si    1209729 AATGTCTGGTTGTTGCTGTGAGACCTCATTGAATTCCTGATATTCTAGAG 1209778
                           ii          -- i  - vi  i  i i ? i vi        v    
C rnd-4_family-        695 GGTGTCTGGTTG--GTTG-GTAACTTCGTCGNACTGTTGATATTCGAGAG 649

  scaffold45|si    1209779 CAAAACTCTGATAAAAGAAAGCCCTCTCCATGTTTTTCT--ACCCAAATA 1209826
                           ii  vvvi  i  i                    i    -- i      v
C rnd-4_family-        648 TGAATAGTTGGTAGAAGAAAGCCCTCTCCATGTTCTTCTTGATCCAAATC 599

  scaffold45|si    1209827 TCATTGATGGGAAATTTGGTACTTATCGCTCCATCTCTTAACATCTTCCT 1209876
                             i     v   v   vi   i vi i     i       i      ii 
C rnd-4_family-        598 TCGTTGATTGGATATTGAGTATTGGTTGCTCCGTCTCTTAGCATCTTTTT 549

  scaffold45|si    1209877 TTGTCCCTAAACAAACATCTCTAACGGAGACTCATCAACGAGACTCACAT 1209926
                           i    i i v     iv    i     v     i  v         iii 
C rnd-4_family-        548 CTGTCTCCATACAAATTTCTCCAACGGCGACTCGTCCACGAGACTCGTGT 499

  scaffold45|si    1209927 CCGGTGCTTTGAACATGTCACACTGCACGAATCTATATCCACCAATTCCA 1209976
                           i   i  i   ?  vi   v ii  ?  i     i     v     v   
C rnd-4_family-        498 TCGGCGCCTTGNACTCGTCTCGTTGNACAAATCTGTATCCTCCAATGCCA 449

  scaffold45|si    1209977 TCCAATGTTTCAGATGTAAAAGCTCTCTTATCACAACCACAAATCAATTG 1210026
                                  i?  v        i i v vvv   i        i      i 
C rnd-4_family-        448 TCCAATGCNTCTGATGTAAAGGTTGTAGGATCGCAACCACAGATCAATCG 399

  scaffold45|si    1210027 GCAAACAATGAATATATTTCTATATTGCTTCAT-TTATGTCCATCTAAAA 1210075
                           i i  ii   v i i     i v vi i    v-  i  v v   i    
C rnd-4_family-        398 ACGAATGATGTACACATTTCCAGAGCGTTTCAGATTGTGACGATCCAAAA 349

  scaffold45|si    1210076 A----GTTTAATTGTTGCATTCATCCTTTGAAAGAATGTCTC 1210113
                            ---- i --  v            ivvi i  i        
C rnd-4_family-        348 ACGTGGCT--ATAGTTGCATTCATCTGACGGAAAAATGTCTC 309

Matrix = 20p43g.matrix
Kimura (with divCpGMod) = 27.25
Transitions / transversions = 1.70 (85/50)
Gap_init rate = 0.02 (10 / 533), avg. gap size = 1.40 (14 / 10)


890 27.07 4.80 0.00 scaffold45|size1369571 1210119 1210347 (158659) C rnd-1_family-1348#Unknown (0) 243 4 m_b170s001i22 139927

  scaffold45|si    1210119 CCATATTCTCCATACATGTCTGAACCGTTTTTGCTGACGATTGTG-ACAA 1210167
                               i       i      i  i  vii   v  v  i vi  i -    
C rnd-1_family-        243 CCATGTTCTCCACACATGTTTGGACAACTTTGGCGGATGCCTGCGCACAA 194

  scaffold45|si    1210168 ACTTGGCAATATCCAGGAAACATCAGAGCAGGATCAATCTTGAACATGAA 1210217
                            iiivi i   i             i?  v  i  v i         vii
C rnd-1_family-        193 ATCCTACGATACCCAGGAAACATCAANGCCGGGTCCACCTTGAACATTGG 144

  scaffold45|si    1210218 TCCATAATGTTGGTACAGCCAACCATTGCAGGGTTGTAATTGGATAATGT 1210267
                                 i  i viv v       v ii vvv     ? i   i ii    
C rnd-1_family-        143 TCCATAGTGCTCAAAAAGCCAACGACCGGCTGGTTGNAGTTGAACGATGT 94

  scaffold45|si    1210268 TCAAGTGTGACACATCCGGATGACGCATGT----------CTGACTGCTT 1210307
                                i   v  vi  ?     i iv    ----------i  ivi    
C rnd-1_family-         93 TCAAGCGTGCCAAGTCNGGATGGCAAATGTTTTCGTAGCATTGGGCGCTT 44

  scaffold45|si    1210308 GCTTTGCCAAAAATATTGAACCCGAGATCCTTTAATGAAA 1210347
                           v i  v        i     ?  i        i  i    
C rnd-1_family-         43 CCCTTCCCAAAAATGTTGAANCCAAGATCCTTCAACGAAA 4

Matrix = 20p43g.matrix
Kimura (with divCpGMod) = 30.78
Transitions / transversions = 1.95 (41/21)
Gap_init rate = 0.01 (2 / 228), avg. gap size = 5.50 (11 / 2)


289 18.97 1.72 0.00 scaffold45|size1369571 1210352 1210409 (158597) C rnd-4_family-191#Unknown (795) 59 1 m_b170s001i23 139926

  scaffold45|si    1210352 TTCTTGGTAAGCTCATCAAGACACCAAGTTGATCTTTT-GTAGGCTTGTT 1210400
                                v   i  v i  v  v     i           -   v     i 
C rnd-4_family-         59 TTCTTCGTAGGCACGTCTAGCCACCAGGTTGATCTTTTCGTATGCTTGCT 10

  scaffold45|si    1210401 TGGTCACTA 1210409
                            v     i 
C rnd-4_family-          9 TCGTCACCA 1

Matrix = 20p43g.matrix
Kimura (with divCpGMod) = 19.84
Transitions / transversions = 0.83 (5/6)
Gap_init rate = 0.02 (1 / 57), avg. gap size = 1.00 (1 / 1)


709 29.61 0.00 0.00 scaffold45|size1369571 1210411 1210589 (158417) C rnd-1_family-1372#Unknown (0) 219 41 m_b170s001i24 139928

  scaffold45|si    1210411 ATATACAAGCTGGGTTGTTTTCAGAACAAAATTGAGCACTAATCCATGGC 1210460
                             ii  i  v v   v     v        i     ?    ii   i v 
C rnd-1_family-        219 ATGCACGAGGTTGGTGGTTTTGAGAACAAAGTTGAGNACTAGCCCACGTC 170

  scaffold45|si    1210461 GTTGATTGAATTGTTCTCGGATTTCGTTAGGTGATTTTTGCATGAGCTTC 1210510
                            i  i        i  vi ii i     ? i       i    v  i  i
C rnd-1_family-        169 GCTGGTTGAATTGCTCATGAGTCTCGTTNGATGATTTTCGCATCAGTTTT 120

  scaffold45|si    1210511 AGAAAGGATGCATCACGTAATCAGATCACTTGATCATCGGGACATCCCGA 1210560
                             i  v  v  i  i    v  i   i iiiv  iv  i        v v
C rnd-1_family-        119 AGGAACGAAGCGTCGCGTACTCGGATTATCCTATTCTCAGGACATCCGGC 70

  scaffold45|si    1210561 ATCACTACTCTTCATCACCATGCTTGAGG 1210589
                           i   i ii ii i?i       v i v  
C rnd-1_family-         69 GTCATTGTTTCTTNCCACCATGGTCGCGG 41

Matrix = 20p43g.matrix
Kimura (with divCpGMod) = 33.08
Transitions / transversions = 2.31 (37/16)
Gap_init rate = 0.00 (0 / 178), avg. gap size = 0.0 (0 / 0)


3480 17.75 9.39 2.22 scaffold45|size1369571 1210668 1211508 (157498) C rnd-1_family-444#Unknown (1) 900 1 m_b170s001i25 139929

  scaffold45|si    1210668 TTACCACTTACTTATTTTCCTTTCTTACA---TACATAGGAATGCATACA 1210714
                                        ii    --  vi    ---  ?        ?v   iv
C rnd-1_family-        900 TTACCACTTACTTGCTTTC--TTACTACACTGTANATAGGAATNGATATT 853

  scaffold45|si    1210715 TCCAGATTCAATGAAATGACGCCGCAATACTCAAGTATTGGATCTTTCCA 1210764
                            i vi  i      v       vv i v v     ii           --
C rnd-1_family-        852 TTCCAATCCAATGACATGACGCGCCGAAAATCAAGCGTTGGATCTTTC-- 805

  scaffold45|si    1210765 ATAACACAA--GAATCAAT-TAACCACCA-TCAG--TAAA---------- 1210798
                           i?       --        -   -- i  -    --i   ----------
C rnd-1_family-        804 GNAACACAAAGGAATCAATATAA--ATCANTCAGAACAAATCCGATCCAC 757

  scaffold45|si    1210799 AGAATTTGGGTGTCAAAAAGAAGAATACAGTGTCAT-GAAACATTGCAAA 1210847
                                 i  i      ?i vvv -- v  vii  v -   v v    v  
C rnd-1_family-        756 AGAATTCGGATGTCAANGATTCG--TTCATCATCCTCGAATCCTTGCCAA 709

  scaffold45|si    1210848 ATGTTGAAAATGCTTGTG-AAAGCAAGCAAAGTCAAAGATTAGTTTACTC 1210896
                             vvv  i  v   v   -             v       i v   v vi
C rnd-1_family-        708 ATCGAGAGAAAGCTAGTGGAAAGCAAGCAAAGACAAAGATCACTTTTCAT 659

  scaffold45|si    1210897 TCATTTTTTCATCATAGTTTTCATTTTTGAATTTCTCCAGAACCTCCATT 1210946
                                  ii v     i         ii  vvv              i i
C rnd-1_family-        658 TCATTTTCCCCTCATAATTTTCATTTCCGACAATCTCCAGAACCTCCGTC 609

  scaffold45|si    1210947 AACACATCATCATGTTGTTGATGAGGAACTGGAAAAAGCACAAGAAGACC 1210996
                                 i  i           i                 i         i
C rnd-1_family-        608 AACACACCACCATGTTGTTGACGAGGAACTGGAAAAAGCGCAAGAAGACT 559

  scaffold45|si    1210997 ACTGTGGTCACAC-ACTGCCACTACTACAATCATGC---TGCCACCATCA 1211042
                             ?      -   -  i    -- ii  vv    i --- i        v
C rnd-1_family-        558 ACNGTGGTC-CACCACCGCCA--ATCACCTTCATACCATTACCACCATCC 512

  scaffold45|si    1211043 CCGT---------GCCAATTG-TTATTGTCTCACTTGCAATTAGCTTTTA 1211082
                               ---------i   i   -          i   v   v-        
C rnd-1_family-        511 CCGTCAAAGAAGTACCAGTTGATTATTGTCTCGCTTTCAAA-AGCTTTTA 463

  scaffold45|si    1211083 CATCAGTATTGTT-CATTGGTTCTTTCACTTCTACTCCCTATAAACATCT 1211131
                            i v   i ?   - vi  v  v   i i i v    vii --       
C rnd-1_family-        462 CGTGAGTGTNGTTTCTCTGCTTATTTTATTCCAACTCGTCA--AACATCT 415

  scaffold45|si    1211132 CT---CATGTTTGCATGTCCATGCATCACTACA--ACATGTTCCATTTCA 1211176
                            i---  ii  vv i     viv i   i    --   v          i
C rnd-1_family-        414 CCTAACACATTGTCGTGTCCTCTCGTCATTACACAACAGGTTCCATTTCG 365

  scaffold45|si    1211177 AAGTCCTGGTCTTTTTTCTCGCTTCTCTCTCAGAGTCCAAGCGATGTAAG 1211226
                                 iiv       v   i i        i vi i    v    i   
C rnd-1_family-        364 AAGTCCCATTCTTTTTACTCACCTCTCTCTCGGCATTCAAGAGATGCAAG 315

  scaffold45|si    1211227 GTAGCAGGACAGGGGGCACAGTTGGCCTAATAGGTTGCTATTCACTTTCA 1211276
                              v      ii       v  i    i   i     i vv         
C rnd-1_family-        314 GTATCAGGACGAGGGGCACCGTCGGCCCAATGGGTTGTTTATCACTTTCA 265

  scaffold45|si    1211277 GCCATTGAGCGCTGATCGTTTGGCGGCCAGTTCCACCACGTGAAGATGGA 1211326
                             i  i              i    ? ?                  -   
C rnd-1_family-        264 GCTATCGAGCGCTGATCGTTCGGCGNCNAGTTCCACCACGTGAAGA-GGA 216

  scaffold45|si    1211327 TCCACCTTTTTAGGGAATCAAAGTGTTACTGAGTGTAGAGGTTTGCAGAT 1211376
                                        v     i                        v i   
C rnd-1_family-        215 TCCACCTTTTTAGTGAATCGAAGTGTTACTGAGTGTAGAGGTTTCCGGAT 166

  scaffold45|si    1211377 ATGACTGC--------------TTATGCAAGGTTGTATGTTGAAAAGCAA 1211412
                                   -------------- v         ii     i         
C rnd-1_family-        165 ATGACTGCTGTTGCTGTTTCAGTGATGCAAGGTCATATGTCGAAAAGCAA 116

  scaffold45|si    1211413 G-ACAGGGGATACTAGGGTGCAGCGGAATCGCTTATACAAGGATTCAATC 1211461
                            -  v i               i      i    v  ? iv         
C rnd-1_family-        115 GAACTGAGGATACTAGGGTGCAACGGAATTGCTTTTANAGTGATTCAATC 66

  scaffold45|si    1211462 ATCA---GG--------------------AGTTGGATCTGTAACTATCTC 1211488
                               ---  --------------------i            ---i   -
C rnd-1_family-         65 ATCAATTGGTACTCTCAACTTGTTTGTTTGGTTGGATCTGTA---GTCT- 20

  scaffold45|si    1211489 TTATAGGTTACAACTAAACT 1211508
                                     -         
C rnd-1_family-         19 TTATAGGTTA-AACTAAACT 1

Matrix = 20p43g.matrix
Kimura (with divCpGMod) = 17.49
Transitions / transversions = 1.39 (85/61)
Gap_init rate = 0.05 (39 / 840), avg. gap size = 2.54 (99 / 39)


17313 5.36 0.46 1.06 scaffold45|size1369571 1215859 1218046 (150960) rnd-4_family-545#Unknown 2 2176 (5) m_b170s001i26 139930

  scaffold45|si    1215859 TGATATACGAACGACAATATCATACAAAGTTTGTATGATGGAATACCTGT 1215908
                                                      i                      
  rnd-4_family-          2 TGATATACGAACGACAATATCATACAAGGTTTGTATGATGGAATACCTGT 51

  scaffold45|si    1215909 AATGTATACTAAGTGACGTAGTAAATATCATAATTTTTACGATCGCACTT 1215958
                                 v i   i  i                                  
  rnd-4_family-         52 AATGTAAATTAAATGGCGTAGTAAATATCATAATTTTTACGATCGCACTT 101

  scaffold45|si    1215959 CAAGGTCACGCGATTTACATAATAAACAAAAACCGTAAGATATTACCTTT 1216008
                            i                  i           i         i       
  rnd-4_family-        102 CGAGGTCACGCGATTTACATGATAAACAAAAATCGTAAGATACTACCTTT 151

  scaffold45|si    1216009 CTTCAAACCATTTTTTCCTTATAATACCACATTTTATATAAAAATGTTGC 1216058
                              v           i           iv i        iv    i  ??
  rnd-4_family-        152 CTTAAAACCATTTTTCCCTTATAATACTCCGTTTTATATGTAAATATTNN 201

  scaffold45|si    1216059 TAGGTCATACTATTGTTATGTGAAATAATAACTTAAAAAATTCAATATCA 1216108
                                      ---  i        v   i v       -     -i   
  rnd-4_family-        202 TAGGTCATACT---GTCATGTGAAAAAATGAGTTAAAAA-TTCAA-GTCA 246

  scaffold45|si    1216109 T-ATATCTGATAATACTAACACCTTTTTAGGATTAGATCAAGGTCATGTT 1216157
                            -                         v                   ?i 
  rnd-4_family-        247 TCATATCTGATAATACTAACACCTTTTAAGGATTAGATCAAGGTCATNCT 296

  scaffold45|si    1216158 AATTTACTAGTAAAAATAATATCATAGTGAAAAAGTGTATATTCTATATC 1216207
                                               i            ---  v   -    ?  
  rnd-4_family-        297 AATTTACTAGTAAAAATAATGTCATAGTGAAAA---GTCTAT-CTATNTC 342

  scaffold45|si    1216208 ATACTATTAATATTAGCCTCCTGCCAACCCAACCCTTCACCTGATTGAGG 1216257
                                   ?                                         
  rnd-4_family-        343 ATACTATTNATATTAGCCTCCTGCCAACCCAACCCTTCACCTGATTGAGG 392

  scaffold45|si    1216258 GGGGGGGGGGGCACAATTCCATTATGCATTGGTTTCAAAAAATCATACTC 1216307
                               ? -------                                     
  rnd-4_family-        393 GGGGNG-------CAATTCCATTATGCATTGGTTTCAAAAAATCATACTC 435

  scaffold45|si    1216308 CATGCAGCAACAGAAATGTCATTTTTATAAACAACCAATCTTTAGCCCAG 1216357
                                i    v                       ?               
  rnd-4_family-        436 CATGCGGCAAAAGAAATGTCATTTTTATAAACAANCAATCTTTAGCCCAG 485

  scaffold45|si    1216358 GATGCTACCCCTTTTCGTTCACAAATACAATCATTATTTGAGTGACAGCT 1216407
                           v               i         i                       
  rnd-4_family-        486 CATGCTACCCCTTTTCATTCACAAATGCAATCATTATTTGAGTGACAGCT 535

  scaffold45|si    1216408 CCAGTAGAAATGTATACAGTGCAAGTCATAGAATTGGTCCTCTATGTAAT 1216457
                                                 i          i   i            
  rnd-4_family-        536 CCAGTAGAAATGTATACAGTGCGAGTCATAGAACTGGCCCTCTATGTAAT 585

  scaffold45|si    1216458 GCAAGTATCCCCTACCAGTTCATAAGAAAATACATCCTCACATCATCCAT 1216507
                              ?                  i            v             ?
  rnd-4_family-        586 GCANGTATCCCCTACCAGTTCACAAGAAAATACATACTCACATCATCCAN 635

  scaffold45|si    1216508 ATACCACTCTACATGAGCCCAGTTCTTTGAATGATCAAAAACAAACTCAC 1216557
                             i  i      i                                     
  rnd-4_family-        636 ATGCCGCTCTACGTGAGCCCAGTTCTTTGAATGATCAAAAACAAACTCAC 685

  scaffold45|si    1216558 ATCACTTGCACAATCACAATTTGAGGCCCTTCTTGAAAAATGATCCTTCG 1216607
                                                                            i
  rnd-4_family-        686 ATCACTTGCACAATCACAATTTGAGGCCCTTCTTGAAAAATGATCCTTCA 735

  scaffold45|si    1216608 TGTTCCAAGGTGTTGGTTGTGGTCTGCATTGACAAAAGGGGTAGGTTCCA 1216657
                           v                                                 
  rnd-4_family-        736 AGTTCCAAGGTGTTGGTTGTGGTCTGCATTGACAAAAGGGGTAGGTTCCA 785

  scaffold45|si    1216658 AGGCATTGGTTGTGGTCTGCATTGACAAAGGGGTGCTTGCAATGTGTATT 1216707
                               i                                  i          
  rnd-4_family-        786 AGGCGTTGGTTGTGGTCTGCATTGACAAAGGGGTGCTTGTAATGTGTATT 835

  scaffold45|si    1216708 TGAGCTCTCACTTCAAAAGTTGTACAAATAAGAAAATGATCAATGATGGA 1216757
                                     ?                                 i     
  rnd-4_family-        836 TGAGCTCTCANTTCAAAAGTTGTACAAATAAGAAAATGATCAATAATGGA 885

  scaffold45|si    1216758 CCCCTACCATACCTTTTGTCCAATTATGTGTCACTTGACATGGCCACATT 1216807
                                                 v    i               v  i   
  rnd-4_family-        886 CCCCTACCATACCTTTTGTCCATTTATATGTCACTTGACATGGGCATATT 935

  scaffold45|si    1216808 GATGTTGGTGCAGCCGGTTAAATCCTTTGTGGATCAAGA-----ATGTGA 1216852
                            ?                 i      ?            -----      
  rnd-4_family-        936 GNTGTTGGTGCAGCCGGTTGAATCCTNTGTGGATCAAGAGGGGGATGTGA 985

  scaffold45|si    1216853 GCCCACCAAGTAAAAAATCTGCATGTCACCATAAGAAT-CAAAGTGGCAG 1216901
                                                                i-           
  rnd-4_family-        986 GCCCACCAAGTAAAAAATCTGCATGTCACCATAAGAACACAAAGTGGCAG 1035

  scaffold45|si    1216902 CAGCTTTGTCGTTCCTCCACCTGATTGACCAATTCAAAAATGCAATTCAA 1216951
                                   ? i    i                                  
  rnd-4_family-       1036 CAGCTTTGNCATTCCCCCACCTGATTGACCAATTCAAAAATGCAATTCAA 1085

  scaffold45|si    1216952 CTCAGCACAACCTCAGTCAGACTTTTGGGGGGCCAGTTCTTGCCTTTTCA 1217001
                                                           i            i  ii
  rnd-4_family-       1086 CTCAGCACAACCTCAGTCAGACTTTTGGGGGGTCAGTTCTTGCCTCTTTG 1135

  scaffold45|si    1217002 CATATACAACCCAAGGCGAACTTTTGGAGGGGTTGGTTGATTTCTGTGGA 1217051
                            i          i            v           i v v        
  rnd-4_family-       1136 CGTATACAACCCGAGGCGAACTTTTTGAGGGGTTGGTCGTTGTCTGTGGA 1185

  scaffold45|si    1217052 GATGGGGGAACTGGAAACACATGCTGTCTAGTAAAAATTTGACAAAAGAA 1217101
                                                ?                        v   
  rnd-4_family-       1186 GATGGGGGAACTGGAAACACANGCTGTCTAGTAAAAATTTGACAAATGAA 1235

  scaffold45|si    1217102 AAAGGTAGTGGCTACAAGTTGTTATGACCACATCTTAACCAAAAATTCAA 1217151
                                        i          i                         
  rnd-4_family-       1236 AAAGGTAGTGGCTGCAAGTTGTTACGACCACATCTTAACCAAAAATTCAA 1285

  scaffold45|si    1217152 GTGGGAATTCATCTGTGTTCTCCAAGGGCCAACTGTTTGAGGGGTTGATT 1217201
                            v         ?     i                                
  rnd-4_family-       1286 GGGGGAATTCANCTGTGCTCTCCAAGGGCCAACTGTTTGAGGGGTTGATT 1335

  scaffold45|si    1217202 GTGCTCTGTGAAGGTGGGTAGTATGGGAAATGACTGAAAGCATGCATTGA 1217251
                                     v                                       
  rnd-4_family-       1336 GTGCTCTGTGCAGGTGGGTAGTATGGGAAATGACTGAAAGCATGCATTGA 1385

  scaffold45|si    1217252 AAAAAAGAAAAATTAGTAGTGTAAAAATCATCGTAAAACAAGACCCAAGA 1217301
                               ? v       i   i? ii       vv            ?     
  rnd-4_family-       1386 AAAANATAAAAATTGGTAANGCGAAAATCAAAGTAAAACAAGACNCAAGA 1435

  scaffold45|si    1217302 CGACA--CCCCCACCTCTTTGGTCCCTAAAGAGATCATTCACCCTAGTAC 1217349
                                --                       ii             i  i 
  rnd-4_family-       1436 CGACATCCCCCCACCTCTTTGGTCCCTAAAAGGATCATTCACCCTGGTGC 1485

  scaffold45|si    1217350 ATCCCATCAGTGCAATGGAGTGGAGTTTTTACACATGTCTGCAGTGACAT 1217399
                                                                ?            
  rnd-4_family-       1486 ATCCCATCAGTGCAATGGAGTGGAGTTTTTACACATGNCTGCAGTGACAT 1535

  scaffold45|si    1217400 GTGCTAAAGTTAGAAGGGCACTAGCACAGAAAATGTAACAATGAATTAGT 1217449
                                    i      v    i     i v        i           
  rnd-4_family-       1536 GTGCTAAAGCTAGAAGTGCACCAGCACGGCAAATGTAATAATGAATTAGT 1585

  scaffold45|si    1217450 TAATTAAAAATTTCATAAACAGGAGGGGGATAGCCATGAAAGTGTCAATA 1217499
                                  i  vv i   vi                           i i 
  rnd-4_family-       1586 TAATTAAGAAAATTATACGCAGGAGGGGGATAGCCATGAAAGTGTCGACA 1635

  scaffold45|si    1217500 CTCCCAGACTATTTCATGAAATCAATGCCCAGAAAATTATTTCTTGATCA 1217549
                                                v      v                  v  
  rnd-4_family-       1636 CTCCCAGACTATTTCATGAAAACAATGCGCAGAAAATTATTTCTTGAACA 1685

  scaffold45|si    1217550 TTCATGTAAGGGTCTACTAGCTATGTGAATACCAAAAATAATATTAACAA 1217599
                                                ?                     v      
  rnd-4_family-       1686 TTCATGTAAGGGTCTACTAGCNATGTGAATACCAAAAATAATAGTAACAA 1735

  scaffold45|si    1217600 ATGTGCAGGCAGTAGCAAATTTCCCTTCCAAAAATCCCCCCAACCCCAAG 1217649
                                    ?                   -       ------   ?   
  rnd-4_family-       1736 ATGTGCAGGNAGTAGCAAATTTCCCTTCC-AAAATCC------CCCNAAG 1778

  scaffold45|si    1217650 CTGTGAGCACTCCACGGAAGCCAAATGGAATATCATAATTAAAACAACCT 1217699
                                                        i     v              
  rnd-4_family-       1779 CTGTGAGCACTCCACGGAAGCCAAATGGAGTATCAAAATTAAAACAACCT 1828

  scaffold45|si    1217700 TATAGAGCATAAATATTGCTCCTAAACCAGAAGCTCTATCACTTGAGTTG 1217749
                                                               v           i 
  rnd-4_family-       1829 TATAGAGCATAAATATTGCTCCTAAACCAGAAGCTCAATCACTTGAGTCG 1878

  scaffold45|si    1217750 CCTCAGGTAAGATACAGATAGAAAACACTCAACATCAAAAATACGCATGG 1217799
                                                   i       i                i
  rnd-4_family-       1879 CCTCAGGTAAGATACAGATAGAAAGCACTCAATATCAAAAATACGCATGA 1928

  scaffold45|si    1217800 ACGTTCATGTTTTATGATTCCCATTTTGCAGGCCATTACACGTAGCAAAT 1217849
                                              v      i       i        v vi   
  rnd-4_family-       1929 ACGTTCATGTTTTATGATTGCCATTTCGCAGGCCGTTACACGTCGAGAAT 1978

  scaffold45|si    1217850 AACGAGAAACGGGCAAGACCGGAGATTATGAGAAATCATACAATCTTCGT 1217899
                            v               i    i                     ?     
  rnd-4_family-       1979 ACCGAGAAACGGGCAAGGCCGGGGATTATGAGAAATCATACAATNTTCGT 2028

  scaffold45|si    1217900 ATG-TTTTGATGTGTCTCGGTTAACGATACACAAAAAGCATGACCCACTA 1217948
                              -                 ??                       v   
  rnd-4_family-       2029 ATGATTTTGATGTGTCTCGGTNNACGATACACAAAAAGCATGACCCCCTA 2078

  scaffold45|si    1217949 CGTAGTTCGCACTTTTTTGTGACTCGTCAAAATCATACACGATTTGTATG 1217998
                                                                             
  rnd-4_family-       2079 CGTAGTTCGCACTTTTTTGTGACTCGTCAAAATCATACACGATTTGTATG 2128

  scaffold45|si    1217999 ATGGCTAGGTCAAAATCGCGGGAAATTCTATGATTTTGATGGTTGCTG 1218046
                                      i               v                    
  rnd-4_family-       2129 ATGGCTAGGTCGAAATCGCGGGAAATTGTATGATTTTGATGGTTGCTG 2176

Matrix = 20p43g.matrix
Kimura (with divCpGMod) = 4.78
Transitions / transversions = 1.90 (76/40)
Gap_init rate = 0.01 (28 / 2187), avg. gap size = 1.18 (33 / 28)


2716 6.25 0.00 0.60 scaffold45|size1369571 1218084 1218421 (150585) C genome_8_17516#DNA (29) 458 123 m_b170s001i27 139931

  scaffold45|si    1218084 TAGAATTTGACGCATTATGGACGTGGCGTATTATTCCTACGTAAAGTTGT 1218133
                            i  v                                             
C genome_8_1751        458 TGGACTTTGACGCATTATGGACGTGGCGTATTATTCCTACGTAAAGTTGT 409

  scaffold45|si    1218134 ACATATTTCGACAAAAAATTCGTTGATGCGAAGTGTCCGATATTCTGTCC 1218183
                                                vi                   v       
C genome_8_1751        408 ACATATTTCGACAAAAAATTCTCTGATGCGAAGTGTCCGATAGTCTGTCC 359

  scaffold45|si    1218184 GGGGCTTACTTTAAGTGACAATAAAAAGATAATGTGCACGGATGCACATA 1218233
                            v           i             i      i          i    
C genome_8_1751        358 GTGGCTTACTTTAGGTGACAATAAAAAAATAATGCGCACGGATGCGCATA 309

  scaffold45|si    1218234 AAGTGTCATCATCTTAGCTTGATCCCACAATTTTCACGATGTTCGTTATC 1218283
                                  i i   i    v                               
C genome_8_1751        308 AAGTGTCGTTATCCTAGCATGATCCCACAATTTTCACGATGTTCGTTATC 259

  scaffold45|si    1218284 TGACACGGACATCACTGTAGAAACCATACTAAGTTCTATAGGATGGACTT 1218333
                                        - i                      i           
C genome_8_1751        258 TGACACGGACATC-CCGTAGAAACCATACTAAGTTCTACAGGATGGACTT 210

  scaffold45|si    1218334 TGATGCATTATGCCCATTTTTGGGTTGAACTGCATTGCGATTGCCGCTGC 1218383
                              i                                  i     v     
C genome_8_1751        209 TGACGCATTATGCCCATTTTTGGGTTGAACTGCATTGCAATTGCAGCTGC 160

  scaffold45|si    1218384 CTTCGTTCGATTTGTGAGGACTTGTCGAGCTGGACTTA 1218421
                                   v   i-                        
C genome_8_1751        159 CTTCGTTCCATTC-TGAGGACTTGTCGAGCTGGACTTA 123

Matrix = 20p43g.matrix
Kimura (with divCpGMod) = 5.09
Transitions / transversions = 2.00 (14/7)
Gap_init rate = 0.01 (2 / 337), avg. gap size = 1.00 (2 / 2)


5181 5.85 0.31 0.61 scaffold45|size1369571 1218422 1219075 (149931) genome_2_19287#DNA 1 652 (0) m_b170s001i28 139932

  scaffold45|si    1218422 GAGGCTGTCCACAGGCAGAAAAATTAGCATCGTACTTTCATACTTTCATA 1218471
                                                          i               i  
  genome_2_1928          1 GAGGCTGTCCACAGGCAGAAAAATTAGCATCATACTTTCATACTTTCGTA 50

  scaffold45|si    1218472 CCTTTTTTTAGGGATCTTGACCCAATAGAGGGTACGAAATTATTTTTGGC 1218521
                                   -       v                                 
  genome_2_1928         51 CCTTTTTT-AGGGATCATGACCCAATAGAGGGTACGAAATTATTTTTGGC 99

  scaffold45|si    1218522 AGGCAAGCTCTGGTCAGAAAAAACATCGTACCTGACCAGAGGTCAAACAT 1218571
                           iv                                                
  genome_2_1928        100 GCGCAAGCTCTGGTCAGAAAAAACATCGTACCTGACCAGAGGTCAAACAT 149

  scaffold45|si    1218572 CATACCCTACCTTTGTGGTATCAGATCCGACGTATGTACATCTTCGTCAG 1218621
                                         v                             v     
  genome_2_1928        150 CATACCCTACCTTTTTGGTATCAGATCCGACGTATGTACATCTTGGTCAG 199

  scaffold45|si    1218622 TTGCGCGCGCAAATCGTGAGAATCTTTCTTTCGTCTATTCCCCACAATGT 1218671
                            v                        v                       
  genome_2_1928        200 TGGCGCGCGCAAATCGTGAGAATCTTGCTTTCGTCTATTCCCCACAATGT 249

  scaffold45|si    1218672 CGAATCCCGCTCTCCCTCCTAACTTTTGCTCACATCTTCTCCTCCACGAT 1218721
                                                          v             - -- 
  genome_2_1928        250 CGAATCCCGCTCTCCCTCCTAACTTTTGCTCTCATCTTCTCCTCC-C--T 296

  scaffold45|si    1218722 CTCGCACGCTCCTTATGGTTTGTCCCCTTGACTCTCACAACAAGCGTGAA 1218771
                           ii      v       vi  i           v   v             
  genome_2_1928        297 TCCGCACGATCCTTATTATTCGTCCCCTTGACGCTCTCAACAAGCGTGAA 346

  scaffold45|si    1218772 AAGG--CAGTAAAATACCTAATGATGACATGGGAATATCTCGTTCGCAAT 1218819
                               --             i                        v     
  genome_2_1928        347 AAGGTACAGTAAAATACCTGATGATGACATGGGAATATCTCGTTGGCAAT 396

  scaffold45|si    1218820 TGCGAGAGTGTCTGACACTTGAGAACTCAAATGACGAATGAGTTGTGGCG 1218869
                                v  iv           v                            
  genome_2_1928        397 TGCGACAGCTTCTGACACTTGTGAACTCAAATGACGAATGAGTTGTGGCG 446

  scaffold45|si    1218870 AGCATTATACAGAATTGCCATGTTTGAAATTTACTTAGGAAATTTTGAGA 1218919
                                v     i          v v      v v          i     
  genome_2_1928        447 AGCATAATACAAAATTGCCATGATGGAAATTGAATTAGGAAATTCTGAGA 496

  scaffold45|si    1218920 ATTGTTCTTTTTAATTTAGCGGAAACTTAGGTACTACCCTACGATCCAAA 1218969
                                             i i            iv  v            
  genome_2_1928        497 ATTGTTCTTTTTAATTTAACAGAAACTTAGGTATGACACTACGATCCAAA 546

  scaffold45|si    1218970 TTTTCTGCCTGCTGACGAGGGTACATACTTTGTCTGTCTGGCGACCGTTT 1219019
                                       v                                     
  genome_2_1928        547 TTTTCTGCCTGCGGACGAGGGTACATACTTTGTCTGTCTGGCGACCGTTT 596

  scaffold45|si    1219020 TAAAGGTACGAAAGTATGAAAGTACGATGGTAATTTTTCTGCCTGTGGAC 1219069
                              i                                              
  genome_2_1928        597 TAAGGGTACGAAAGTATGAAAGTACGATGGTAATTTTTCTGCCTGTGGAC 646

  scaffold45|si    1219070 AGCCTC 1219075
                                 
  genome_2_1928        647 AGCCTC 652

Matrix = 20p43g.matrix
Kimura (with divCpGMod) = 5.64
Transitions / transversions = 0.65 (15/23)
Gap_init rate = 0.01 (5 / 653), avg. gap size = 1.20 (6 / 5)


647 7.32 0.00 0.00 scaffold45|size1369571 1219075 1219156 (149850) C genome_8_17516#DNA (361) 126 45 m_b170s001i29 139931

  scaffold45|si    1219075 CTTAAGCCCCTGAGATAGTCCCAAAGGGTTGTGCAATGGTGGCCGGGACT 1219124
                                                                 v           
C genome_8_1751        126 CTTAAGCCCCTGAGATAGTCCCAAAGGGTTGTGCAATGTTGGCCGGGACT 77

  scaffold45|si    1219125 CACTGGGTGTATATTGATGCCGCACCAGCAAC 1219156
                             iv             v           ii 
C genome_8_1751         76 CATGGGGTGTATATTGAGGCCGCACCAGCGGC 45

Matrix = 20p43g.matrix
Kimura (with divCpGMod) = 6.49
Transitions / transversions = 1.00 (3/3)
Gap_init rate = 0.00 (0 / 81), avg. gap size = 0.0 (0 / 0)


1238 2.17 0.00 0.00 scaffold45|size1369571 1219153 1219290 (149716) genome_11_13808#LTR/ERV1 1 138 (530) m_b170s001i30 139933

  scaffold45|si    1219153 CAACTTCCTGGAAAACCACGGACTCGGTATGACCCGGTGTCACGCTCGGG 1219202
                                                       i                     
  genome_11_138          1 CAACTTCCTGGAAAACCACGGACTCGGTGTGACCCGGTGTCACGCTCGGG 50

  scaffold45|si    1219203 TACTTCGGGATAAGGAAAATTTCAAAATTAGTCCGTTTCTCCGACTTGGC 1219252
                                                                             
  genome_11_138         51 TACTTCGGGATAAGGAAAATTTCAAAATTAGTCCGTTTCTCCGACTTGGC 100

  scaffold45|si    1219253 CTTACTTGTTAGCGTAACCGAGTGACGTGGTTTCACTT 1219290
                                     v               v           
  genome_11_138        101 CTTACTTGTTCGCGTAACCGAGTGACTTGGTTTCACTT 138

Matrix = 20p43g.matrix
Kimura (with divCpGMod) = 2.21
Transitions / transversions = 0.50 (1/2)
Gap_init rate = 0.00 (0 / 137), avg. gap size = 0.0 (0 / 0)


541 4.76 6.82 4.44 scaffold45|size1369571 1219274 1219291 (149715) C genome_1_17335#DNA (291) 512 495 m_b170s001i31 139934

  scaffold45|si    1219274 GTGACGTGGTTTCACTTC 1219291
                             v  v           i
C genome_1_1733        512 GTCACTTGGTTTCACTTT 495

Matrix = 20p43g.matrix
Kimura (with divCpGMod) = 4.99
Transitions / transversions = 0.50 (1/2)
Gap_init rate = 0.00 (0 / 17), avg. gap size = 0.0 (0 / 0)


93 10.88 4.33 0.00 scaffold45|size1369571 1219292 1219499 (149507) (GTGTCACTCG)n#Simple_repeat 1 217 (0) c_b170s251i2 139935

  scaffold45|si    1219292 GTGTCACTCGGTTTCACTTGGTGTCACTCGGTTTCACTTGGTGTCACTCG 1219341
                                       v     i             v     i           
  (GTGTCACTCG)n          1 GTGTCACTCGGTGTCACTCGGTGTCACTCGGTGTCACTCGGTGTCACTCG 50

  scaffold45|si    1219342 GTTTCACTTGGTGTCACTCGGTTTCACTTGGTGTCACT---TG-GACTCG 1219387
                             v     i             v     i         ---  -v     
  (GTGTCACTCG)n         51 GTGTCACTCGGTGTCACTCGGTGTCACTCGGTGTCACTCGGTGTCACTCG 100

  scaffold45|si    1219388 GTGTCA--C---GTCACTCGGTGTCACTCGGTTTCACTTGGTTTCACTTG 1219432
                                 -- ---                    v     i   v     i 
  (GTGTCACTCG)n        101 GTGTCACTCGGTGTCACTCGGTGTCACTCGGTGTCACTCGGTGTCACTCG 150

  scaffold45|si    1219433 TTGTCACTCGGTTTCACTTGGTGCCACTTGTTGTCACTCGGTGTCACTTG 1219482
                           v           v     i    i    i v                 i 
  (GTGTCACTCG)n        151 GTGTCACTCGGTGTCACTCGGTGTCACTCGGTGTCACTCGGTGTCACTCG 200

  scaffold45|si    1219483 GTGTCACTTGGTGTCAC 1219499
                                   i        
  (GTGTCACTCG)n        201 GTGTCACTCGGTGTCAC 217

Matrix = Unknown
Transitions / transversions = 1.10 (11/10)
Gap_init rate = 0.02 (4 / 207), avg. gap size = 2.25 (9 / 4)


541 4.76 6.82 4.44 scaffold45|size1369571 1219500 1219568 (149438) C genome_1_17335#DNA (309) 494 424 m_b170s001i31 139934

  scaffold45|si    1219500 ------ACGTTTCGTCTAAATTTGACTTATTTAGATAACCATTACACTGT 1219543
                           ------                                            
C genome_1_1733        494 TGTCACACGTTTCGTCTAAATTTGACTTATTTAGATAACCATTACACTGT 445

  scaffold45|si    1219544 TCTTATTAATTTCAAGTCTTTCTAC 1219568
                               ----             i   
C genome_1_1733        444 TCTT----ATTTCAAGTCTTTTTAC 424

Matrix = 20p43g.matrix
Kimura (with divCpGMod) = 4.99
Transitions / transversions = 1.00 (1/0)
Gap_init rate = 0.07 (5 / 68), avg. gap size = 2.00 (10 / 5)


11804 6.52 0.59 0.79 scaffold45|size1369571 1219609 1221138 (147868) C rnd-1_family-157#Unknown (0) 2228 702 m_b170s001i32 139936

  scaffold45|si    1219609 ATACTTGTTTGCTGCGCCCATTTTCACCATGCATTGTCCGCAACCAACTC 1219658
                                                                             
C rnd-1_family-       2228 ATACTTGTTTGCTGCGCCCATTTTCACCATGCATTGTCCGCAACCAACTC 2179

  scaffold45|si    1219659 ACAGCAAGCATTCAATTAAATAGTTGGGCCGCGGCCTACCACCACTTCTC 1219708
                                                 v  i--  i     i?            
C rnd-1_family-       2178 ACAGCAAGCATTCAATTAAATACTTA--CCACGGCCCNCCACCACTTCTC 2131

  scaffold45|si    1219709 AGTCCATAGACTGAATTTGCACCTGCCCCCTCACACATCTCAAAGCATAC 1219758
                           i i  ii                i        ?          ?  iv  
C rnd-1_family-       2130 GGCCCGCAGACTGAATTTGCACCCGCCCCCTCNCACATCTCAANGCGAAC 2081

  scaffold45|si    1219759 AACAAAGGGTAGTGACAAACG--TCAAAAATCGTAACGTAAGAGCTGATG 1219806
                                vi v   i i ---  --  i?---   i? v          ? ?
C rnd-1_family-       2080 AACAACAGCTAGCGGC---CGGTTCGN---TCGCNAGGTAAGAGCTGNTN 2037

  scaffold45|si    1219807 TTTTCCCTTTTCGCTAGTTTATTGTCACGCTTTAAAATATTTTCAATTAA 1219856
                           i  i          ?               i v                 
C rnd-1_family-       2036 CTTCCCCTTTTCGCNAGTTTATTGTCACGCCTGAAAATATTTTCAATTAA 1987

  scaffold45|si    1219857 ACACTTACCTGGCTGCTTGAGGAGAAAAAACACATCTCAGTCCCCTAACC 1219906
                            i           i   i  v i   v  i  i     i    ? ?i   
C rnd-1_family-       1986 ATACTTACCTGGCCGCTCGACGGGAACAAGCATATCTCGGTCCNCNGACC 1937

  scaffold45|si    1219907 GATCGACACCTGCCCCAACACACATCTCGAAGCTGTAGTCAATAGCGAAC 1219956
                                     i                      i ?v             
C rnd-1_family-       1936 GATCGACACCCGCCCCAACACACATCTCGAAGCCGNCGTCAATAGCGAAC 1887

  scaffold45|si    1219957 AGCAACAACAACCCGTGAGGTAAGAGTTTGATTTTTCCCCCCTTTTCATG 1220006
                               i          i                   --           i 
C rnd-1_family-       1886 AGCAGCAACAACCCGCGAGGTAAGAGTTTGATTTT--CCCCCTTTTCACG 1839

  scaffold45|si    1220007 AAGTTTACTGTCACTCTCTCAATTTTT---ATAAAACATTTACCTGGCGC 1220053
                                   i     v            ---  v   i i       v   
C rnd-1_family-       1838 AAGTTTACCGTCACGCTCTCAATTTTTCCAATTAAATACTTACCTGCCGC 1789

  scaffold45|si    1220054 TCCATGGGAACAGACATATTTCAGTCCCCTGACTGAATCAACTCCTGCGC 1220103
                               i        ?     i       ? ?            ?     ? 
C rnd-1_family-       1788 TCCACGGGAACAGNCATATCTCAGTCCNCNGACTGAATCAACNCCTGCNC 1739

  scaffold45|si    1220104 GTGCAGTCATTTACAAGCCACTGCCAATAGCAAGCAGTGGCGACGATCGC 1220153
                           ?i        i        i i ?             i            
C rnd-1_family-       1738 NCGCAGTCATCTACAAGCCGCCGNCAATAGCAAGCAGCGGCGACGATCGC 1689

  scaffold45|si    1220154 GACGTAAGAGCTTGATTTTTCCCCCTTTATTGCAATTTTTTTGTCAGTGA 1220203
                             v         i     i         v            -        
C rnd-1_family-       1688 GAGGTAAGAGCTCGATTTCTCCCCCTTTTTTGCAATTTTTT-GTCAGTGA 1640

  scaffold45|si    1220204 AAGTTCAATTAATACAGCTAATTTGCATCTCCGCGGGAACAGGCACGTGT 1220253
                                              ? i i   ?                  i v 
C rnd-1_family-       1639 AAGTTCAATTAATACAGCTNACTCGCANCTCCGCGGGAACAGGCACATCT 1590

  scaffold45|si    1220254 CAGTCCCCTTATTGAATCACGTCTGCATCTGCATACCATTTGAAGCCACT 1220303
                                   ?v           i    ii i   i   vi i        i
C rnd-1_family-       1589 CAGTCCCCNGATTGAATCACGCCTGCGCCCGCACACCTCTCGAAGCCACC 1540

  scaffold45|si    1220304 GTCAATAGCGAGCAGCAGCAATGATCCCGAGGTAAGAGAGTGTTTGCTGG 1220353
                                                i    ?                       
C rnd-1_family-       1539 GTCAATAGCGAGCAGCAGCAACGATCNCGAGGTAAGAGAGTGTTTGCTGG 1490

  scaffold45|si    1220354 CCTCCTCTCACAGAAAATCCAATGAAATCCTTGCTTGCCTGCTTCCCCAC 1220403
                                                  ?    v                     
C rnd-1_family-       1489 CCTCCTCTCACAGAAAATCCAATNAAATGCTTGCTTGCCTGCTTCCCCAC 1440

  scaffold45|si    1220404 GACCCACTTCATGGCAACGACAATATCTCAGTCTCCAGACTGAAGCCTGA 1220453
                                   i                                         
C rnd-1_family-       1439 GACCCACTCCATGGCAACGACAATATCTCAGTCTCCAGACTGAAGCCTGA 1390

  scaffold45|si    1220454 CCG-CCCCACAAACAT-TTTACGCCAATATCAATGCGCAGCAGCTGCACT 1220501
                              -            -  ?                             i
C rnd-1_family-       1389 CCGCCCCCACAAACATCTTNACGCCAATATCAATGCGCAGCAGCTGCACC 1340

  scaffold45|si    1220502 GATGCTGAGGTAAGAGATTCATCCGTTCCCCCTATTTTTCTTATGTTTAC 1220551
                                i                i                           
C rnd-1_family-       1339 GATGCCGAGGTAAGAGATTCATTCGTTCCCCCTATTTTTCTTATGTTTAC 1290

  scaffold45|si    1220552 TGATAACCTCTCACAAAAAAATCAATTAATTGCTCACCGCCCCACTTTCT 1220601
                              i                v        ?                 i ?
C rnd-1_family-       1289 TGACAACCTCTCACAAAAAATTCAATTAANTGCTCACCGCCCCACTTCCN 1240

  scaffold45|si    1220602 GAACATATAATCTCAGTCTCAAAGCTGAAGATGAACCTCCCCACAAACAC 1220651
                                 v                       ?                   
C rnd-1_family-       1239 GAACATTTAATCTCAGTCTCAAAGCTGAAGNTGAACCTCCCCACAAACAC 1190

  scaffold45|si    1220652 ATCTTGAAGTCAACATCAATGGGTAGCAGCTGCACCAATGCTAAGGCAAG 1220701
                               i              i                     i        
C rnd-1_family-       1189 ATCTCGAAGTCAACATCAACGGGTAGCAGCTGCACCAATGCCAAGGCAAG 1140

  scaffold45|si    1220702 AGATTTCTTCCTGCTCCATTTTTTATATGATTCCTTTCCACTTGAATCCT 1220751
                                             -                               
C rnd-1_family-       1139 AGATTTCTTCCTGCTCCA-TTTTTATATGATTCCTTTCCACTTGAATCCT 1091

  scaffold45|si    1220752 TACCACCCAACTCCTCACAACCATCCATATCTCAGTCTCCCGACCGAAGT 1220801
                                   i         i                               
C rnd-1_family-       1090 TACCACCCGACTCCTCACGACCATCCATATCTCAGTCTCCCGACCGAAGT 1041

  scaffold45|si    1220802 TGGGACACATATCTTGAATGCAACAGCAACAGGGCCCAGCTTTGCCAATG 1220851
                                    ?        i                               
C rnd-1_family-       1040 TGGGACACANATCTTGAACGCAACAGCAACAGGGCCCAGCTTTGCCAATG 991

  scaffold45|si    1220852 TAGCTATAACAGATTGATGCTTTCTCCCTTGTTTCAGATGCTTCTGGTCA 1220901
                                         i   v     i    i                    
C rnd-1_family-        990 TAGCTATAACAGATCGATTCTTTCCCCCTCGTTTCAGATGCTTCTGGTCA 941

  scaffold45|si    1220902 CGTCTCACAAAAATTTCCAATAAAATACTTAACAACACACTCCAC-AGAA 1220950
                                                               v        -    
C rnd-1_family-        940 CGTCTCACAAAAATTTCCAATAAAATACTTAACAACCCACTCCACGAGAA 891

  scaffold45|si    1220951 AAACCATAGCTCAATTTCTAAACAGTTGGATTGTTCCATTATTCCAAGAG 1221000
                                           i                            ?  i 
C rnd-1_family-        890 AAACCATAGCTCAATTCCTAAACAGTTGGATTGTTCCATTATTCCNAGGG 841

  scaffold45|si    1221001 AATGGGATGTTTCTTC-TTTTATTGCTTCTTGTGTGAACCGGAGTAAATA 1221049
                                      vi   -                       i         
C rnd-1_family-        840 AATGGGATGTTATTTCTTTTTATTGCTTCTTGTGTGAACCAGAGTAAATA 791

  scaffold45|si    1221050 ATAATTGTGTTCTCTGCTCCCATCTATTTGTTTGAACCACAAAATTTGTT 1221099
                                     ii                                      
C rnd-1_family-        790 ATAATTGTGTCTTCTGCTCCCATCTATTTGTTTGAACCACAAAATTTGTT 741

  scaffold45|si    1221100 TTTTGACAACTAGTATGAATGACTAAAATTACTTTATGT 1221138
                                                            v     
C rnd-1_family-        740 TTTTGACAACTAGTATGAATGACTAAAATTACTGTATGT 702

Matrix = 20p43g.matrix
Kimura (with divCpGMod) = 4.69
Transitions / transversions = 3.12 (75/24)
Gap_init rate = 0.01 (18 / 1529), avg. gap size = 1.17 (21 / 18)


3171 2.05 1.70 5.54 scaffold45|size1369571 1221279 1221690 (147316) genome_11_13808#LTR/ERV1 1 397 (271) m_b170s001i33 139937

  scaffold45|si    1221279 CAACTTCCTGGAAAACCACGGACTCGGTGTGACCCGGTGTCACGCTTGGG 1221328
                                                                         i   
  genome_11_138          1 CAACTTCCTGGAAAACCACGGACTCGGTGTGACCCGGTGTCACGCTCGGG 50

  scaffold45|si    1221329 TACTTCGGGATAAGGAAAATTTCAAAATTAGTCTGTTTCTCCGACTTGGC 1221378
                                                            i                
  genome_11_138         51 TACTTCGGGATAAGGAAAATTTCAAAATTAGTCCGTTTCTCCGACTTGGC 100

  scaffold45|si    1221379 CTTACTTGTTCGCGTAACCGAGTGACTTGGTTTCACTTGGTGTCACTTGG 1221428
                                                                          i  
  genome_11_138        101 CTTACTTGTTCGCGTAACCGAGTGACTTGGTTTCACTTGGTGTCACTCGG 150

  scaffold45|si    1221429 TTTCACTTGGTGTCACTCGGTTTCACTTGGTGTCACTCGGTTTCACTT-G 1221477
                                                                           - 
  genome_11_138        151 TTTCACTTGGTGTCACTCGGTTTCACTTGGTGTCACTCGGTTTCACTTTG 200

  scaffold45|si    1221478 GCGTCACTCGGTTTCACTTGGTGTCACTTGGACTCGGTGTCACGTCACTC 1221527
                                                                    i        
  genome_11_138        201 GCGTCACTCGGTTTCACTTGGTGTCACTTGGACTCGGTGTCGCGTCACTC 250

  scaffold45|si    1221528 GGTGTCACTCAGTTTCATGTGTTGTCACTCGGTTTCACTTGGTGTCACTC 1221577
                                 --------------------            v  v        
  genome_11_138        251 GGTGTC--------------------ACTCGGTTTCACGTGTTGTCACTC 280

  scaffold45|si    1221578 GGTTTCACTTGGTGTCACACGTTTCGTCTAAATTTGACTTATTTAGATAA 1221627
                                                                             
  genome_11_138        281 GGTTTCACTTGGTGTCACACGTTTCGTCTAAATTTGACTTATTTAGATAA 330

  scaffold45|si    1221628 CAATTACACTGTTC------TTATTTCAAGTCTTTTGTTTTACTTGGTGT 1221671
                            v            ------            --                
  genome_11_138        331 CCATTACACTGTTCTTACTTTTATTTCAAGTC--TTGTTTTACTTGGTGT 378

  scaffold45|si    1221672 CACTTGGACTCAGTGTTAC 1221690
                                      i       
  genome_11_138        379 CACTTGGACTCGGTGTTAC 397

Matrix = 20p43g.matrix
Kimura (with divCpGMod) = 0.90
Transitions / transversions = 1.67 (5/3)
Gap_init rate = 0.06 (24 / 411), avg. gap size = 1.21 (29 / 24)


65 12.27 0.00 0.80 scaffold45|size1369571 1221691 1221816 (147190) (GTCACTCGGT)n#Simple_repeat 1 125 (0) c_b170s251i3 139938

  scaffold45|si    1221691 GTCACTTGGTTTCACTTGGTGTCACTCGGTTTCACTCGGTGTCACTTGGT 1221740
                                 i   v     i             v               i   
  (GTCACTCGGT)n          1 GTCACTCGGTGTCACTCGGTGTCACTCGGTGTCACTCGGTGTCACTCGGT 50

  scaffold45|si    1221741 GTCACTTGGTGTCACTCGGTTTCACTTTGGCGTCACTCGGTTTCACTCGG 1221790
                                 i             v    - i  i          v        
  (GTCACTCGGT)n         51 GTCACTCGGTGTCACTCGGTGTCAC-TCGGTGTCACTCGGTGTCACTCGG 99

  scaffold45|si    1221791 TTTGACTTGGTGTCACTCGGTTTCAC 1221816
                            v v   i             v    
  (GTCACTCGGT)n        100 TGTCACTCGGTGTCACTCGGTGTCAC 125

Matrix = Unknown
Transitions / transversions = 1.00 (7/7)
Gap_init rate = 0.01 (1 / 125), avg. gap size = 1.00 (1 / 1)


1817 14.45 7.94 11.09 scaffold45|size1369571 1221817 1221953 (147053) genome_11_13808#LTR/ERV1 530 668 (0) m_b170s001i34 139937

  scaffold45|si    1221817 CGAAGCCAGGTAGTTGTGGATTCTCAGAGTCTTCTCTGTGTGTTGGGCGG 1221866
                                         i                       i    i      
  genome_11_138        530 CGAAGCCAGGTAGTCGTGGATTCTCAGAGTCTTCTCTGCGTGTCGGGCGG 579

  scaffold45|si    1221867 AGTATTTTTTCTCCCTTCTGAG-AAAAAAGACCACTTGGTGTTACTTGGA 1221915
                                         v   i   -                           
  genome_11_138        580 AGTATTTTTTCTCCGTTCCGAGAAAAAAAGACCACTTGGTGTTACTTGGA 629

  scaffold45|si    1221916 TACATTTTATTGCC-AAAAACAGGTTTTCCAGGAAGTTG 1221953
                                         -                        
  genome_11_138        630 TACATTTTATTGCCAAAAAACAGGTTTTCCAGGAAGTTG 668

Matrix = 20p43g.matrix
Kimura (with divCpGMod) = 13.47
Transitions / transversions = 4.00 (4/1)
Gap_init rate = 0.01 (2 / 136), avg. gap size = 1.00 (2 / 2)


3629 3.31 0.00 0.00 scaffold45|size1369571 1221956 1222378 (146628) C rnd-1_family-157#Unknown (1577) 651 229 m_b170s001i35 139939

  scaffold45|si    1221956 TGCTTAAAAGCTACTGAAAATCACTATTCTTTTACTAATTACTGGGGTCT 1222005
                               iv i                                          
C rnd-1_family-        651 TGCTCCAGAGCTACTGAAAATCACTATTCTTTTACTAATTACTGGGGTCT 602

  scaffold45|si    1222006 TCTTCATAACTGATTATATGGGTCCTTACTTCCAGAACCAGCCCAACATT 1222055
                                     i                   i                   
C rnd-1_family-        601 TCTTCATAACCGATTATATGGGTCCTTACTCCCAGAACCAGCCCAACATT 552

  scaffold45|si    1222056 CATGAAGTAAGTGCATGGTGCCATAGGATGTCCACCTTGTAATAGCATTC 1222105
                               i                                             
C rnd-1_family-        551 CATGGAGTAAGTGCATGGTGCCATAGGATGTCCACCTTGTAATAGCATTC 502

  scaffold45|si    1222106 ATGGTACGATTGTAATGTCTGTGATTTTTAATTTAATTCTTCCACTCAAG 1222155
                                             v       i                       
C rnd-1_family-        501 ATGGTACGATTGTAATGTGTGTGATTCTTAATTTAATTCTTCCACTCAAG 452

  scaffold45|si    1222156 TATCACTTCATAAATTTAGTTGCAAACAGAACTTATTGCATCTGGAACAT 1222205
                           i                                                 
C rnd-1_family-        451 CATCACTTCATAAATTTAGTTGCAAACAGAACTTATTGCATCTGGAACAT 402

  scaffold45|si    1222206 ATTTTTTACTTCATCAATCATGTGTTTGACTTCTTTATCAAGGAGAGGGC 1222255
                                                                             
C rnd-1_family-        401 ATTTTTTACTTCATCAATCATGTGTTTGACTTCTTTATCAAGGAGAGGGC 352

  scaffold45|si    1222256 TGTATCTCTGATAGGGGGAATACCTCCTACTTTTGCAGCCATTGAACTGA 1222305
                               v  v                                          
C rnd-1_family-        351 TGTAACTATGATAGGGGGAATACCTCCTACTTTTGCAGCCATTGAACTGA 302

  scaffold45|si    1222306 TGCCTCCTTCTCCTTACTTTTTTGTTACTGTTGCTATACTTTTCCATCTT 1222355
                             i                              i            i   
C rnd-1_family-        301 TGTCTCCTTCTCCTTACTTTTTTGTTACTGTTGTTATACTTTTCCACCTT 252

  scaffold45|si    1222356 CTATTTAGCCTTCTGCCATCTTA 1222378
                                                  
C rnd-1_family-        251 CTATTTAGCCTTCTGCCATCTTA 229

Matrix = 20p43g.matrix
Kimura (with divCpGMod) = 3.17
Transitions / transversions = 2.50 (10/4)
Gap_init rate = 0.00 (0 / 422), avg. gap size = 0.0 (0 / 0)


3603 8.92 0.37 5.01 scaffold45|size1369571 1222391 1222933 (146073) genome_11_179890-9]4#Unspecified 1 519 (0) m_b170s001i36 139940

  scaffold45|si    1222391 CCCTGGGGTCTATTTTTTTGTATTGGGTTATGATCCCCTATATTATATAC 1222440
                                              -                  v    --- v  
  genome_11_179          1 CCCTGGGGTCTATTTTTTT-TATTGGGTTATGATCCCCAATAT---AGAC 46

  scaffold45|si    1222441 CCCCGATCGGCGAAAAATCGCGTGCAGCCCTGGGGTCTATACGCTCCGGG 1222490
                                             v                               
  genome_11_179         47 CCCCGATCGGCGAAAAATGGCGTGCAGCCCTGGGGTCTATACGCTCCGGG 96

  scaffold45|si    1222491 GTCTATAAAAAAATAGACCCCCGACTTTTTTTATCGACCCGGGGTCTATA 1222540
                                      v          i           v               
  genome_11_179         97 GTCTATAAAAATATAGACCCCCAACTTTTTTTATAGACCCGGGGTCTATA 146

  scaffold45|si    1222541 TTTACCGAATATAGACCCGGGGTCTATATTTCAATTTTTCGAATGTCGAC 1222590
                            iv   vi                   -   i v         v  i i 
  genome_11_179        147 TCGACCCGATATAGACCCGGGGTCTAT-TTTTATTTTTTCGAAGGTTGGC 195

  scaffold45|si    1222591 CGGGGTCTATATATTTATGGGGTCTATATTTTTAATTGTATGAGTTCCTC 1222640
                                       ------------------    i--   iv       v
  genome_11_179        196 CGGGGTCTATAT------------------TTTAG--GTACTAGTTCCTA 225

  scaffold45|si    1222641 C-CGTTGATTTCCACGAATAGCTTCACCAGCCCTTCTCCGATTTCGCGGA 1222689
                            -  vv    -            i               i       i  
  genome_11_179        226 CACGGAGATT-CCACGAATAGCTCCACCAGCCCTTCTCCAATTTCGCAGA 274

  scaffold45|si    1222690 AACTTTGGTCTGCTGGCTCAGTTGGTTAATCGTAAATCTGAAAAACCAAA 1222739
                             v    i  v   iv          v            v       i  
  genome_11_179        275 AAGTTTGATCGGCTACCTCAGTTGGTAAATCGTAAATCTCAAAAACCGAA 324

  scaffold45|si    1222740 GTTCATGCGTTCGGTTCCCAGT-GTGTACGTCTCATTTTAATTTATTCGG 1222788
                                  v      i       -             v          i  
  genome_11_179        325 GTTCATGGGTTCGGCTCCCAGTCGTGTACGTCTCATGTTAATTTATTTGG 374

  scaffold45|si    1222789 AAATAGTCTCCGTGAAATAGACCCTGCGATCAAAAAATATAGATCTTAGG 1222838
                              ii      vv                          i     i    
  genome_11_179        375 AAACGGTCTCCTAGAAATAGACCCTGCGATCAAAAAATACAGATCCTAGG 424

  scaffold45|si    1222839 GCTGCACGGCCATCACAAGGGTCTATTTTTTATTCTCAGAAAAATGGGAT 1222888
                                i          i                                 
  genome_11_179        425 GCTGCGCGGCCATCACGAGGGTCTATTTTTTATTCTCAGAAAAATGGGAT 474

  scaffold45|si    1222889 CATAACCCATCTCAAATATAGACTCTGAAAAATAGACCCCAGGGC 1222933
                                                  i i                   
  genome_11_179        475 CATAACCCATCTCAAATATAGACCCCGAAAAATAGACCCCAGGGC 519

Matrix = 20p43g.matrix
Kimura (with divCpGMod) = 8.09
Transitions / transversions = 1.09 (24/22)
Gap_init rate = 0.05 (28 / 542), avg. gap size = 1.00 (28 / 28)


2034 1.30 0.00 0.43 scaffold45|size1369571 1222944 1223176 (145830) C rnd-1_family-157#Unknown (1996) 232 1 m_b170s001i37 139939

  scaffold45|si    1222944 CTTATGTTACAACTAAAGCAATGTGTTTCTGTGTACAAGATTACCTATTG 1222993
                                                                     -i      
C rnd-1_family-        232 CTTATGTTACAACTAAAGCAATGTGTTTCTGTGTACAAGATT-TCTATTG 184

  scaffold45|si    1222994 ACTTCAACAAAAAATATCTCTAAGAGTAAGGACCCATGTAATCAGATAGG 1223043
                                                                             
C rnd-1_family-        183 ACTTCAACAAAAAATATCTCTAAGAGTAAGGACCCATGTAATCAGATAGG 134

  scaffold45|si    1223044 AAGCATGGTTCCATAGGATTTCCACCTTGTAATGTGTACAGATCTTGTTT 1223093
                                                                             
C rnd-1_family-        133 AAGCATGGTTCCATAGGATTTCCACCTTGTAATGTGTACAGATCTTGTTT 84

  scaffold45|si    1223094 CATTGTTTCTGTTGATCTCATTTTTCACCTACAATTACAATCTATCTTCA 1223143
                                  v                                          
C rnd-1_family-         83 CATTGTTGCTGTTGATCTCATTTTTCACCTACAATTACAATCTATCTTCA 34

  scaffold45|si    1223144 TCTTGGCAAGACATTTCAGACAATTTCCGTAGA 1223176
                                                       v    
C rnd-1_family-         33 TCTTGGCAAGACATTTCAGACAATTTCCCTAGA 1

Matrix = 20p43g.matrix
Kimura (with divCpGMod) = 1.30
Transitions / transversions = 0.50 (1/2)
Gap_init rate = 0.00 (1 / 232), avg. gap size = 1.00 (1 / 1)


806 21.46 3.56 6.07 scaffold45|size1369571 1223177 1223353 (145653) C genome_1_17335#DNA (0) 803 639 m_b170s001i38 139941

  scaffold45|si    1223177 CAACTTCCTGGAAAACCATTGACTTGGTGTTACTTTGAGTTACTCTTGGG 1223226
                                             iv    i     v  iiv v  i  v  i   
C genome_1_1733        803 CAACTTCCTGGAAAACCACGGACTCGGTGTGACCCGGTGTCACGCTCGGG 754

  scaffold45|si    1223227 TTTTCTGGGACAAGGATAAGGGATTTTTTAAAGGTAGTCCATTTCTCCAA 1223276
                            vi ii    i     v  ------   i   iv      i       i 
C genome_1_1733        753 TACTTCGGGATAAGGAAAA------TTTCAAAATTAGTCCGTTTCTCCGA 710

  scaffold45|si    1223277 CTTGGCCTTAGCTGGGTTTGCTCAGCTA--TGACCCGGATGTTCTTGGTT 1223324
                                     vi  --  i  vi i ii--    ii  v viv      -
C genome_1_1733        709 CTTGGCCTTACTTG--TTCGCGTAACCGAGTGACTTGGTTTCACTTGGT- 663

  scaffold45|si    1223325 GTTAGCAC-CGGAGTAACTGAGTGCTTTTG 1223353
                             ---   -   vv v   ---  v  ivv
C genome_1_1733        662 GT---CACTCGGTTTCACT---TGGTTCAC 639

Matrix = 20p43g.matrix
Kimura (with divCpGMod) = 19.69
Transitions / transversions = 1.26 (24/19)
Gap_init rate = 0.10 (17 / 176), avg. gap size = 1.06 (18 / 17)


36 6.53 0.00 0.00 scaffold45|size1369571 1223354 1223401 (145605) (GTTTCACTCA)n#Simple_repeat 1 48 (0) c_b170s251i4 139942

  scaffold45|si    1223354 GTTTTACTCAGTTTCACTCAGTTTCACGCAGTGTCACTCAGTTTCACT 1223401
                               i                      v    v               
  (GTTTCACTCA)n          1 GTTTCACTCAGTTTCACTCAGTTTCACTCAGTTTCACTCAGTTTCACT 48

Matrix = Unknown
Transitions / transversions = 0.50 (1/2)
Gap_init rate = 0.00 (0 / 47), avg. gap size = 0.0 (0 / 0)


806 21.46 3.56 6.07 scaffold45|size1369571 1223402 1223476 (145530) C genome_1_17335#DNA (165) 638 558 m_b170s001i38 139941

  scaffold45|si    1223402 TGGTGTCACTAGATGTCACTTGGTGTCACTTGGACTCGGTG----G-CAC 1223446
                                     v i v                          ---- -   
C genome_1_1733        638 TGGTGTCACTCGGTTTCACTTGGTGTCACTTGGACTCGGTGTCACGTCAC 589

  scaffold45|si    1223447 TCGGTGGCACTTGGTGGCACTTGG-TTCACT 1223476
                                 v    i   vv    i  -      
C genome_1_1733        588 TCGGTGTCACTCGGTTTCACTCGGTTTCACT 558

Matrix = 20p43g.matrix
Kimura (with divCpGMod) = 19.69
Transitions / transversions = 0.60 (3/5)
Gap_init rate = 0.04 (3 / 74), avg. gap size = 2.00 (6 / 3)


249 16.84 9.30 3.30 scaffold45|size1369571 1223405 1223490 (145516) genome_3_21239#DNA/centromeric 240 330 (377) m_b170s001i39 139943

  scaffold45|si    1223405 TGTCACTAGATGTCACTTGGTGTCACT---TGG-ACTCGGTGGCACTCGG 1223450
                             v         v    v i  v    ---   -   vii       v i
  genome_3_2123        240 TGGCACTAGATGGCACTAGATGGCACTAAATGGCACTAAATGGCACTAGA 289

  scaffold45|si    1223451 TGGCACTTGGTGGCACT---TGGTTCACTCAGATGGT-CTGATT 1223490
                                  v i       ---   --    -      i-  i   
  genome_3_2123        290 TGGCACTAGATGGCACTAGATGG--CACT-AGATGGCACTAATT 330

Matrix = 20p43g.matrix
Kimura (with divCpGMod) = 19.20
Transitions / transversions = 1.00 (7/7)
Gap_init rate = 0.08 (7 / 85), avg. gap size = 1.57 (11 / 7)


409 15.07 2.63 4.00 scaffold45|size1369571 1223477 1223552 (145454) rnd-1_family-767#Unknown 1 75 (322) m_b170s001i41 139944

  scaffold45|si    1223477 CAGATGGTCTGATTCCACGGGGCTGAACTCCACAAAATTGTTCCCGCGAC 1223526
                                           i           i  i i i   v i v  ?   
  rnd-1_family-          1 CAGATGGTCTGATTCCGCGGGGCTGAACCCCGCGAGATTTTCCGCGNGAC 50

  scaffold45|si    1223527 TG--TTTTGGCACCACAAACGGGAGTCC 1223552
                             --     ---  i   vi        
  rnd-1_family-         51 TGTCTTTTG---CCGCAATTGGGAGTCC 75

Matrix = 20p43g.matrix
Kimura (with divCpGMod) = 11.12
Transitions / transversions = 2.67 (8/3)
Gap_init rate = 0.05 (4 / 75), avg. gap size = 1.25 (5 / 4)

466 13.43 0.00 0.00 scaffold45|size1369571 1223477 1223543 (145463) rnd-1_family-413#Unknown 1 67 (2322) m_b170s001i40 139944

  scaffold45|si    1223477 CAGATGGTCTGATTCCACGGGGCTGAACTCCACAAAATTGTTCCCGCGAC 1223526
                                           i           v  i i i   v i v  ?   
  rnd-1_family-          1 CAGATGGTCTGATTCCGCGGGGCTGAACGCCGCGAGATTTTCCGCGNGAC 50

  scaffold45|si    1223527 TGTTTTGGCACCACAAA 1223543
                                    i       
  rnd-1_family-         51 TGTTTTGGCGCCACAAA 67

Matrix = 20p43g.matrix
Kimura (with divCpGMod) = 8.67
Transitions / transversions = 2.00 (6/3)
Gap_init rate = 0.00 (0 / 66), avg. gap size = 0.0 (0 / 0)

3867 7.96 4.60 0.53 scaffold45|size1369571 1223504 1224046 (144960) rnd-1_family-350#Unknown 1 565 (1008) m_b170s001i42 139944

  scaffold45|si    1223504 CTCCACAAAATTGTTCCCGCGACTGTTTTGGCACCACAAACGGGAGTCCA 1223553
                                 i         v                                i
  rnd-1_family-          1 CTCCACGAAATTGTTCGCGCGACTGTTTTGGCACCACAAACGGGAGTCCG 50

  scaffold45|si    1223554 CATTCATATGGACCACAAATTAACCCCCCTACATGCAGACAGACCACAAA 1223603
                            i      i                                         
  rnd-1_family-         51 CGTTCATACGGACCACAAATTAACCCCCCTACATGCAGACAGACCACAAA 100

  scaffold45|si    1223604 AGAAGTTTCATTGTGTTTTAGGAGTGTTAAAGTACAGTAAAATACCATTG 1223653
                                                       i          v          
  rnd-1_family-        101 AGAAGTTTCATTGTGTTTTAGGAGTGTTGAAGTACAGTACAATACCATTG 150

  scaffold45|si    1223654 CATTACATCATGCTCGGCACAGACAAACCACACAATGAACATATTAATAT 1223703
                                        v vi                                 
  rnd-1_family-        151 CATTACATCATGCGCCACACAGACAAACCACACAATGAACATATTAATAT 200

  scaffold45|si    1223704 TCACATCACCCACAATCACAATACCACCACAAAGTCAA-TTTTTTTCTCG 1223752
                                i              i            i    -           
  rnd-1_family-        201 TCACACCACCCACAATCACAGTACCACCACAAAATCAAGTTTTTTTCTCG 250

  scaffold45|si    1223753 AATGAAACTTCTGATATTGCCTGAGAGCGAACCAAATCACTCTTTTATTT 1223802
                                  v   i                                      
  rnd-1_family-        251 AATGAAAGTTCCGATATTGCCTGAGAGCGAACCAAATCACTCTTTTATTT 300

  scaffold45|si    1223803 GGCATTGG-GATATCATATATTGCCGAATCACTGTTAAGAATTGTAAATG 1223851
                               ?   -v                    i v         ii-     
  rnd-1_family-        301 GGCANTGGCTATATCATATATTGCCGAATCGCGGTTAAGAATCA-AAATG 349

  scaffold45|si    1223852 ATATGCAGAGTTGTGTGCTGGTGGGGCGAGATGCATGTGTG-GCACCTAG 1223900
                             ?        i    viiv   vv      v     v i -        
  rnd-1_family-        350 ATNTGCAGAGTCGTGTTTCTGTGTCGCGAGAAGCATGGGCGTGCACCTAG 399

  scaffold45|si    1223901 TTTAACAT-AAACAATCACAAATCTAACCAGGAAAAAGCTAACAATGGCC 1223949
                           v       -    i i   i    v                v        
  rnd-1_family-        400 GTTAACATAAAACGACCACGAATCGAACCAGGAAAAAGCTATCAATGGCC 449

  scaffold45|si    1223950 CTGTTGCCAA---------------------CCCACAATAAGTATAACTG 1223978
                                     ---------------------   ?   v           
  rnd-1_family-        450 CTGTTGCCAAGATTCTCGCGATTGCNTGATTCCCNCAAGAAGTATAACTG 499

  scaffold45|si    1223979 CCTTCTGCTGTGTTCTACCACTGGGAAACGCACAACTCTCTGGTTTCTTT 1224028
                                      i     --            i       ii i?      
  rnd-1_family-        500 CCTTCTGCTGTATTCTA--ACTGGGAAACGCGCAACTCTTCGANTTCTTT 547

  scaffold45|si    1224029 CAAATTTTGAGATTGAAT 1224046
                                  i          
  rnd-1_family-        548 CAAATTTCGAGATTGAAT 565

Matrix = 20p43g.matrix
Kimura (with divCpGMod) = 6.08
Transitions / transversions = 1.53 (26/17)
Gap_init rate = 0.01 (8 / 542), avg. gap size = 3.50 (28 / 8)


237 11.75 6.94 5.48 scaffold45|size1369571 1224100 1224171 (144835) genome_6_19263#LTR/Copia 22 94 (1534) m_b170s001i43 139945

  scaffold45|si    1224100 TGCACGCCCTTTTGTAACAAAAAAT-AACAATTCC--TAAATTTT--TTA 1224144
                                v                   -   i    i-- v      -- v 
  genome_6_1926         22 TGCACCCCCTTTTGTAACAAAAAATAAACGATTCTCGTCAATTTTCGTAA 71

  scaffold45|si    1224145 TTTAACCCATCATAACTTTTTTCACAG 1224171
                           v  i---   -          i     
  genome_6_1926         72 ATTG---CAT-ATAACTTTTTCCACAG 94

Matrix = 20p43g.matrix
Kimura (with divCpGMod) = 11.26
Transitions / transversions = 1.00 (4/4)
Gap_init rate = 0.10 (7 / 71), avg. gap size = 1.29 (9 / 7)


949 24.19 0.40 1.20 scaffold45|size1369571 1224109 1224359 (144647) C rnd-5_family-2929#Unknown (32) 779 531 m_b170s001i44 139946

  scaffold45|si    1224109 TTTTGTAACAAAAAATAACAATTCCTAAATTTTTTATTTAACCCATCATA 1224158
                                         v?v       ii v      i-  ii   v      
C rnd-5_family-        779 TTTTGTAACAAAAATNTACAATTCTCACATTTTTC-TTCGACCGATCATA 731

  scaffold45|si    1224159 ACTTTTTTCACAGGGTCTGGAGACAAACTTGACAAAAAATACTTCAATTC 1224208
                                 iv  ii?v          vi i  vi  ii       v      
C rnd-5_family-        730 ACTTTTCACATGNCGTCTGGAGACCGATTTTGCAGGAAATACTACAATTC 681

  scaffold45|si    1224209 CTTGACTCACGCGGGTCATCTTGATCTATGATAC-ATGGGGCGTATGACA 1224257
                             i  v     v  i    i     v       i-     v -  ii  v
C rnd-5_family-        680 CTCGAATCACGAGGATCATTTTGATGTATGATATGATGGGTC-TACAACT 632

  scaffold45|si    1224258 TTTCTTCCTTCCCAAAAATGTACCTGAAGCTAGATGACAGCAAAAAATAT 1224307
                           iv v   ?iiv  i      i  vv    ii  v  i vi i     - i
C rnd-5_family-        631 CGTGTTCNCCGCCGAAAATGCACAAGAAGTCAGCTGGCCACGAAAAA-AC 583

  scaffold45|si    1224308 GTGACAATTTCTTGACCCAACAATGTTACATCCCCAATATCTTCGTCCGT 1224357
                            i       v  i   ?    vi       ?v?v             v i
C rnd-5_family-        582 GCGACAATTGCTCGACNCAACTGTGTTACANGNGCAATATCTTCGTCGGC 533

  scaffold45|si    1224358 CC 1224359
                             
C rnd-5_family-        532 CC 531

Matrix = 20p43g.matrix
Kimura (with divCpGMod) = 24.84
Transitions / transversions = 1.31 (34/26)
Gap_init rate = 0.02 (4 / 250), avg. gap size = 1.00 (4 / 4)


1723 17.83 2.99 5.91 scaffold45|size1369571 1224421 1224855 (144151) C rnd-5_family-2365#Unknown (788) 483 61 m_b170s001i45 139947

  scaffold45|si    1224421 GCAGCTCGTAGTTGCAAAATTGACCAATCAGAAGGATCAAGTTCGCACCG 1224470
                                  vv            v     v   iv    v      v    v
C rnd-5_family-        483 GCAGCTCCGAGTTGCAAAATTCACCAAGCAGGTGGATGAAGTTCTCACCT 434

  scaffold45|si    1224471 TGGGTCTGCTGGTGATTTTACCACTCACTCACCATCAACAACATAATACC 1224520
                              vv    iiv  i   iv    i --   --  i     vv       
C rnd-5_family-        433 TGGTACTGCCATTGGTTTCTCCACCC--TCA--ATTAACAAACTAATACC 388

  scaffold45|si    1224521 TACCATGCTGGTGCATGATAATTCTCAAATGCAGGGACCAGATAGGATAG 1224570
                            i          i  ivi          i     v iv      v    i
C rnd-5_family-        387 TGCCATGCTGGTACACTGTAATTCTCAAGTGCAGTGGGCAGATACGATAA 338

  scaffold45|si    1224571 TGGATGCTGCGGGCAAGGCAGAAGATTAGTTGGAAGCGAGACGTCAATCA 1224620
                           i        v   i -         vv    v    iv   i        
C rnd-5_family-        337 CGGATGCTGGGGGTA-GGCAGAAGAGGAGTTCGAAGTCAGATGTCAATCA 289

  scaffold45|si    1224621 TGCAACAATCATCCATGGAAGGATATCTGACCAAATGCAGCTGCTTGATT 1224670
                                          v i    v i     i             -    v
C rnd-5_family-        288 TGCAACAATCATCCAGGAAAGGTTGTCTGATCAAATGCAGCTGC-TGATG 240

  scaffold45|si    1224671 TGTGTACTACTCAACAATCAACAATGAATCCCATGGATGGTTGAAAA--- 1224717
                              v v v     vv v              v          v v  ---
C rnd-5_family-        239 TGTTTTCGACTCACGATTCAACAATGAATCCAATGGATGGTTCATAATTC 190

  scaffold45|si    1224718 --------TTTGCTAGCATGGTATAGGATAGTCAACAATACAACCAATAA 1224759
                           --------    v v              i  i  i--   --    ---
C rnd-5_family-        189 TCTTTCACTTTGGTTGCATGGTATAGGATGGTTAAT--TAC--CCAA--- 147

  scaffold45|si    1224760 TTCTCATGCAATTGTAAAAATTCAATGTATAAATAATTAAATTAAGGACT 1224809
                           -------  v       v  v    v   v               v    
C rnd-5_family-        146 -------GCCATTGTAATAAGTCAAAGTAAAAATAATTAAATTAATGACT 104

  scaffold45|si    1224810 GAACTGATTATTTATGAATTAAAAT-CAAATAC-TAATTTTATCACAC 1224855
                           --- --    vv             -  v v  -       v    i 
C rnd-5_family-        103 ---C--ATTAGGTATGAATTAAAATCCACAAACTTAATTTTCTCACGC 61

Matrix = 20p43g.matrix
Kimura (with divCpGMod) = 19.75
Transitions / transversions = 0.52 (25/48)
Gap_init rate = 0.07 (29 / 434), avg. gap size = 1.31 (38 / 29)


289 27.70 6.28 7.73 scaffold45|size1369571 1224792 1225014 (143992) genome_11_20665#DNA 342 561 (743) m_b170s001i46 139948

  scaffold45|si    1224792 ATAATTAAATTAAGGACTGA--ACTGATTATTTATGAATTAAAATC---- 1224835
                                i              --  v  i  iv-  v   i  vv  ----
  genome_11_206        342 ATAATCAAATTAAGGACTGAGTACAGACTACA-ATCAATCAACCTCTTTT 390

  scaffold45|si    1224836 --AAATACTAATTTTATCACACGATACACTTTGATAACACACACCAACCA 1224883
                           --   i v-    vi -- v vi  i  v vvi   v      ------ 
  genome_11_206        391 GCAAACAA-AATTGCA--AAAAAATGCAATAAAATACCACACA------A 431

  scaffold45|si    1224884 ATCAAGCAGTAAAACATTTCCCTACTGCACGAACGACGAGCGTTAACGAA 1224933
                            i    i-  v vii  i   --   i   v iiv  v   v  i  i  
  genome_11_206        432 ACCAAGT-GTTATGTATCTCC--ACTACACCAGTCACTAGCCTTGACAAA 478

  scaffold45|si    1224934 ACCTAGCCTTAGCTGACAGA----TTGTCAGCAAAATATTGTTGATTGTC 1224979
                              i    i ii  v i   ----     v-  --- v v          
  genome_11_206        479 ACCCAGCCCTGACTCATAGAAAGTTTGTCC-CA---TTTGGTTGATTGTC 524

  scaffold45|si    1224980 GAGTCTTGCAATTTCTCCATGT--TAAGCAACAAACA 1225014
                            vv     ii    i     i --i  i    i i  
  genome_11_206        525 GTTTCTTGTGATTTTTCCATATCACAAACAACGAGCA 561

Matrix = 20p43g.matrix
Kimura (with divCpGMod) = 34.47
Transitions / transversions = 1.28 (32/25)
Gap_init rate = 0.10 (22 / 222), avg. gap size = 1.41 (31 / 22)


2246 22.34 4.72 1.14 scaffold45|size1369571 1225029 1225621 (143385) genome_6_19263#LTR/Copia 1014 1627 (1) m_b170s001i47 139949

  scaffold45|si    1225029 TCAGCAGGTTATAAAGAGGCAGATAATTAAT--TGTCACTAAAATTTTGA 1225076
                                v i v        vv      v    --   i        v i v
  genome_6_1926       1014 TCAGCCGATAATAAAGAGCGAGATAAATAATGTTGTTACTAAAATGTCGC 1063

  scaffold45|si    1225077 GGGAGGAAAGAGAAGATTTGAAGAAGAAGCTGAAAAAAATGGATGAAAAG 1225126
                            v                ii i          i       vi      v 
  genome_6_1926       1064 GTGAGGAAAGAGAAGATTCAAGGAAGAAGCTGGAAAAAATCAATGAAATG 1113

  scaffold45|si    1225127 GAGGAGGAAGACCACCCACCTTTAATTTCGGTCTCAATTGAATTGGATGG 1225176
                             v  vi    v   i            i   v i vvi      v v v
  genome_6_1926       1114 GATGACAAAGAGCACTCACCTTTAATTTTGGTGTTACGCGAATTGCAAGC 1163

  scaffold45|si    1225177 CGAAAAGTCACCATCCA---------------CCACCCAGGACAGCGCTG 1225211
                                          v ---------------i          v  ivv 
  genome_6_1926       1164 CGAAAAGTCACCATCAAAGCCTGGTGAATAGTTCACCCAGGACTGCAAAG 1213

  scaffold45|si    1225212 AAAAGAACAGCATTGAAGGCATTGATGATGCGATGATTTAGTGCAATGAA 1225261
                              i     i  v    v  viiv    vv i  i  v   -     i  
  genome_6_1926       1214 AAAGGAACAACAATGAATGCCCCTATGAGTCAATAATGTAG-GCAATAAA 1262

  scaffold45|si    1225262 -TGGGGCAATAAAAATTG---AAATAACACTTACATTTCCTGAATTGCCC 1225307
                           - vi  v    iiv    ---      -       viivvvi    v  v
  genome_6_1926       1263 ATCAGGGAATAGGCATTGTAAAAATAA-ACTTACAGCCAAGAAATTCCCA 1311

  scaffold45|si    1225308 TTTTTCCCACCCACTCCTCGCGAAAGCTGTCGTGAAAAAAAAATCGGCCT 1225357
                            i      v i - ivv  ii  vi i  ii   v  v      -   v 
  genome_6_1926       1312 TCTTTCCCCCTC-CCGGTCATGATGGTTGCTGTGTAACAAAAAT-GGCAT 1359

  scaffold45|si    1225358 GA-AGAAATGGTGCGATTCCTCGTAAAATACGGGGAATCTAGCCGAACCA 1225406
                            v-           i   i   vvii       v      vi  i v   
  genome_6_1926       1360 GTTAGAAATGGTGCAATTTCTCTGGGAATACGGTGAATCTCACCAATCCA 1409

  scaffold45|si    1225407 AGCGGCAGGATGGTCGAGGGTGATGTTGCGGTGAGGGCGATCGTGGCGGT 1225456
                                   v       v      i                 i      iv
  genome_6_1926       1410 AGCGGCAGTATGGTCGCGGGTGACGTTGCGGTGAGGGCGATTGTGGCGAA 1459

  scaffold45|si    1225457 CCTGGTGTTGTGACGGTATTTGCGGAGATCGAGGTGATGCGATGGCGGCG 1225506
                                     i         ii viv               ii i     
  genome_6_1926       1460 CCTGGTGTTGCGACGGTATTCACCATGATCGAGGTGATGCGGCGACGGCG 1509

  scaffold45|si    1225507 GCGGAAGTC-TCATGGTGAGGAAGAGTAGCGTCGCGAT----TTTTTTTG 1225551
                                 i i-         v         i        ----        
  genome_6_1926       1510 GCGGAAATTGTCATGGTGATGAAGAGTAGTGTCGCGATTTTATTTTTTTG 1559

  scaffold45|si    1225552 TGTTGTGTAGAATCTGGTACGTTACT-TATGAACGCCACATGTAACACGT 1225600
                               ii             i   vi -  i viv   i-    v  i  v
  genome_6_1926       1560 TGTTACGTAGAATCTGGTATGTTTTTGTACGTGGGCCG-ATGTTACGCGA 1608

  scaffold45|si    1225601 CAGGCTACCATTATTAAACCG 1225621
                              --   i iv       i 
  genome_6_1926       1609 CAG--TACTACAATTAAACTG 1627

Matrix = 20p43g.matrix
Kimura (with divCpGMod) = 24.51
Transitions / transversions = 1.05 (67/64)
Gap_init rate = 0.03 (15 / 592), avg. gap size = 2.33 (35 / 15)


1917 8.04 1.31 15.22 scaffold45|size1369571 1225637 1226017 (142989) C genome_1_17335#DNA (468) 335 1 m_b170s001i48 139934

  scaffold45|si    1225637 TTGGTGTCACTCGGTTTCACTTGGTGTCACTCGGTTTCACTCGGACTTGG 1225686
                                      iv v                          i  ------
C genome_1_1733        335 TTGGTGTCACTTTGGTTCACTTGGTGTCACTCGGTTTCACTTGG------ 292

  scaffold45|si    1225687 TGTTACGTCACTCGGTGTCACTTGGTGTCACTCGGTTGCACTCGGTGTTA 1225736
                           -   ----    i   v               i  ----           
C genome_1_1733        291 -GTT----CACTTGGTTTCACTTGGTGTCACTTGG----ACTCGGTGTTA 251

  scaffold45|si    1225737 CTTGGTGTCACTCGGTTACACTTCGACCTCACTTGGTTTCACTCGGTTTC 1225786
                            -----           v     - iiv     i         i   v  
C genome_1_1733        250 C-----GTCACTCGGTTTCACTT-GGTGTCACTCGGTTTCACTTGGTGTC 207

  scaffold45|si    1225787 ACTCGGTTT-----CACTCGGTGTCACTTTCGAGTCACTCGGTTTCACTT 1225831
                                    -----        v      v- v                 
C genome_1_1733        206 ACTCGGTTTGGCGTCACTCGGTTTCACTTG-GTGTCACTCGGTTTCACTT 158

  scaffold45|si    1225832 GGTGTCACTCGGTTTCACCGAAACCAGGTACTCGTGGATTCTCTGTTCAT 1225881
                                                 i       v          -----   -
C genome_1_1733        157 GGTGTCACTCGGTTTCACCGAAGCCAGGTAGTCGTGGATTC-----TCA- 114

  scaffold45|si    1225882 TCCCGCATGACGTGGGTTCACTCGGGTGTGCTTAGAGTGTCGGACGGAGT 1225931
                           ------------- i  iiv   -----   -----       i      
C genome_1_1733        113 -------------GAGTCTTCTC-----TGC-----GTGTCGGGCGGAGT 87

  scaffold45|si    1225932 ATTTTTTCTCCGTTCCGAGAAAAAAAGACCACTTGGCGTTACTTGGATAC 1225981
                                                               i             
C genome_1_1733         86 ATTTTTTCTCCGTTCCGAGAAAAAAAGACCACTTGGTGTTACTTGGATAC 37

  scaffold45|si    1225982 ATTTTATTGCCAAAACACAGGTTTTCCAGGAAGTTG 1226017
                                          v                    
C genome_1_1733         36 ATTTTATTGCCAAAAAACAGGTTTTCCAGGAAGTTG 1

Matrix = 20p43g.matrix
Kimura (with divCpGMod) = 8.04
Transitions / transversions = 1.17 (14/12)
Gap_init rate = 0.14 (52 / 380), avg. gap size = 1.08 (56 / 52)


405 7.84 0.00 0.00 scaffold45|size1369571 1226018 1226068 (142938) C genome_8_17516#DNA (436) 51 1 m_b170s001i49 139950

  scaffold45|si    1226018 CAGCGGCCGAAGATATCTGACATTTAACGCGTCAAAGTGAATTCTAACTT 1226067
                                   i                  i            v       i 
C genome_8_1751         51 CAGCGGCCAAAGATATCTGACATTTAATGCGTCAAAGTGATTTCTAACCT 2

  scaffold45|si    1226068 G 1226068
                            
C genome_8_1751          1 G 1

Matrix = 20p43g.matrix
Kimura (with divCpGMod) = 8.38
Transitions / transversions = 3.00 (3/1)
Gap_init rate = 0.00 (0 / 50), avg. gap size = 0.0 (0 / 0)


3864 3.93 0.00 0.44 scaffold45|size1369571 1226071 1226530 (142476) C genome_5_4290#DNA (0) 458 1 m_b170s001i50 139951

  scaffold45|si    1226071 CAGCTTGGAGATGCTTTTTCCTGCCTCCTATGATACTTATTGACTACCTT 1226120
                                                                  v          
C genome_5_4290        458 CAGCTTGGAGATGCTTTTTCCTGCCTCCTATGATACTTAGTGACTACCTT 409

  scaffold45|si    1226121 TATTTTTTAAAAACATTTAAGATATTTACTTCTGACCATAAAAAAATTAC 1226170
                                  v                   i  v              -    
C genome_5_4290        408 TATTTTTGAAAAACATTTAAGATATTTGCTACTGACCATAAAAAA-TTAC 360

  scaffold45|si    1226171 ACGGCAACCATGGGATTTGCCGCCCAAAATGTAAATGCAGTGGACTCCAA 1226220
                            i                                                
C genome_5_4290        359 ATGGCAACCATGGGATTTGCCGCCCAAAATGTAAATGCAGTGGACTCCAA 310

  scaffold45|si    1226221 ATTTAGAGTGCAGGACTGTGACCTAAAGGGCTTCATCGCATCTACAACAC 1226270
                           v                                                 
C genome_5_4290        309 TTTTAGAGTGCAGGACTGTGACCTAAAGGGCTTCATCGCATCTACAACAC 260

  scaffold45|si    1226271 GTGTGGATGCGATACAACCCTTTAGGCCACACTCCTGCACTCTAAATTTG 1226320
                           v   i                     i                   v   
C genome_5_4290        259 CTGTAGATGCGATACAACCCTTTAGGTCACACTCCTGCACTCTAAAATTG 210

  scaffold45|si    1226321 GAGAACGGAACTGTCCGATTGGAGTGAAGGGGGGGACGGTTGTGTGGGGA 1226370
                                                     -       v               
C genome_5_4290        209 GAGAACGGAACTGTCCGATTGGAGTG-AGGGGGGTACGGTTGTGTGGGGA 161

  scaffold45|si    1226371 GCGATCGCGACGAGCAGGGGAGAGGCGGTTTTTTATAGTTTCTATTCATG 1226420
                                                                    i        
C genome_5_4290        160 GCGATCGCGACGAGCAGGGGAGAGGCGGTTTTTTATAGTTTTTATTCATG 111

  scaffold45|si    1226421 CAACGTAAAATAAATAAGCTGTTTTAAATAAGCCAAATTATGCGAATAAT 1226470
                            i  i                     v                       
C genome_5_4290        110 CGACATAAAATAAATAAGCTGTTTTACATAAGCCAAATTATGCGAATAAT 61

  scaffold45|si    1226471 AGTGAGACGTAGATTTAGTACTGATTTCTACGCTCTGCAGGACCAGCCAT 1226520
                                               v             v               
C genome_5_4290         60 AGTGAGACGTAGATTTAGTAGTGATTTCTACGCTGTGCAGGACCAGCCAT 11

  scaffold45|si    1226521 ATCCAAGCTG 1226530
                           v         
C genome_5_4290         10 CTCCAAGCTG 1

Matrix = 20p43g.matrix
Kimura (with divCpGMod) = 3.83
Transitions / transversions = 0.64 (7/11)
Gap_init rate = 0.00 (2 / 459), avg. gap size = 1.00 (2 / 2)


12 17.67 2.38 4.88 scaffold45|size1369571 1228629 1228670 (140336) (ACAAAGA)n#Simple_repeat 1 41 (0) m_b170s252i1 139952

  scaffold45|si    1228629 ACCAACAA-AAAGAACAAATCAACCTAAGAACTAAGAGCAAAG 1228670
                             v  v  -          -v  - v      v    i     
  (ACAAAGA)n#Si          1 ACAAAGAACAAAGAACAAA-GAA-CAAAGAACAAAGAACAAAG 41

Matrix = Unknown
Transitions / transversions = 0.20 (1/5)
Gap_init rate = 0.07 (3 / 41), avg. gap size = 1.00 (3 / 3)


4613 5.30 0.70 0.35 scaffold45|size1369571 1234048 1234615 (134391) rnd-1_family-444#Unknown 2 571 (330) m_b170s001i51 139953

  scaffold45|si    1234048 GTTTAGTTTAACCTATAAAGACTACAGATCTAACCAAACAAACTAGTTGA 1234097
                                                         i            v      
  rnd-1_family-          2 GTTTAGTTTAACCTATAAAGACTACAGATCCAACCAAACAAACAAGTTGA 51

  scaffold45|si    1234098 ATGTACCAAT----GATTGAATCACTTTAAAAGTAATTCCGTTGCACCCT 1234143
                           iv        ----            ?      i                
  rnd-1_family-         52 GAGTACCAATTGATGATTGAATCACTNTAAAAGCAATTCCGTTGCACCCT 101

  scaffold45|si    1234144 AGTATCCTCAGTTCTTGCTTTTCGACATATGACCTTGCATCACTGAAACA 1234193
                                                                             
  rnd-1_family-        102 AGTATCCTCAGTTCTTGCTTTTCGACATATGACCTTGCATCACTGAAACA 151

  scaffold45|si    1234194 GCAACAGCAGTCATATCTGGAAACCTTTACACTCAGTAACACTTCGATTC 1234243
                                            i        i                       
  rnd-1_family-        152 GCAACAGCAGTCATATCCGGAAACCTCTACACTCAGTAACACTTCGATTC 201

  scaffold45|si    1234244 ACTAAAAAGGTGGATCCTCTTCATGTGGTGGAACTGGCCGCCGAACGATC 1234293
                                                  i           ? ?            
  rnd-1_family-        202 ACTAAAAAGGTGGATCCTCTTCACGTGGTGGAACTNGNCGCCGAACGATC 251

  scaffold45|si    1234294 AGCGCTCAATAGCTGAAAGTGATAAACAACCCAATGGGCCGACGGTGCCC 1234343
                                  i                         v                
  rnd-1_family-        252 AGCGCTCGATAGCTGAAAGTGATAAACAACCCATTGGGCCGACGGTGCCC 301

  scaffold45|si    1234344 CTCGTCCTGATACCTTGCATCCCTTGAATGCGGAGAGAGAGATGAGTAAA 1234393
                                                i         v         i        
  rnd-1_family-        302 CTCGTCCTGATACCTTGCATCTCTTGAATGCCGAGAGAGAGGTGAGTAAA 351

  scaffold45|si    1234394 AAGAATGGGACTTCGAAATGGAACCTGTTGTGTAATGAAAAGAGGACACG 1234443
                                                                 vi          
  rnd-1_family-        352 AAGAATGGGACTTCGAAATGGAACCTGTTGTGTAATGACGAGAGGACACG 401

  scaffold45|si    1234444 ACAATGTATTAGGAGATGTTTGACAAGTTGGAATACAAAATGAAGAGAAA 1234493
                                  i                i          v  v v v       
  rnd-1_family-        402 ACAATGTGTTAGGAGATGTTTGACGAGTTGGAATAAAATAAGCAGAGAAA 451

  scaffold45|si    1234494 CAACACTCACGTAAATGCTTTTGAAAGCGAGACAACAATCAACTGGTACT 1234543
                            ?             v                   i              
  rnd-1_family-        452 CNACACTCACGTAAAAGCTTTTGAAAGCGAGACAATAATCAACTGGTACT 501

  scaffold45|si    1234544 TCTTTGGTGTGGATGGTGGTAATGGTATGATGGTGATTCGGGCGGTGGTG 1234593
                                 ii v                    v       --          
  rnd-1_family-        502 TCTTTGACGGGGATGGTGGTAATGGTATGAAGGTGATT--GGCGGTGGTG 549

  scaffold45|si    1234594 GACTACTAAAGTCTTCTTGCGC 1234615
                              i  ?iv             
  rnd-1_family-        550 GACCACNGTAGTCTTCTTGCGC 571

Matrix = 20p43g.matrix
Kimura (with divCpGMod) = 4.52
Transitions / transversions = 1.31 (17/13)
Gap_init rate = 0.01 (3 / 567), avg. gap size = 2.00 (6 / 3)

3853 9.08 8.88 0.31 scaffold45|size1369571 1234330 1234926 (134080) rnd-1_family-511#Unknown 1 648 (0) m_b170s001i52 139953

  scaffold45|si    1234330 GGCCGACGGTGCCCCTCGTCCTGATACCTTGCATCCCTTGAATGCGGAGA 1234379
                                                              i         v    
  rnd-1_family-          1 GGCCGACGGTGCCCCTCGTCCTGATACCTTGCATCTCTTGAATGCCGAGA 50

  scaffold45|si    1234380 GAGAGATGAGTAAAAAGAATGGGACTTCGAAATGGAACCTGTTGTGTAAT 1234429
                                i                                            
  rnd-1_family-         51 GAGAGGTGAGTAAAAAGAATGGGACTTCGAAATGGAACCTGTTGTGTAAT 100

  scaffold45|si    1234430 GAAAAGAGGACACGACAATGTATTAGGAGATGTTTGACAAGTTGGAATAC 1234479
                             vi                 i                i          v
  rnd-1_family-        101 GACGAGAGGACACGACAATGTGTTAGGAGATGTTTGACGAGTTGGAATAA 150

  scaffold45|si    1234480 AAAATGAAGAGAAACAACACTCACGTAAATGCTTTTGAAAGCGAGACAAC 1234529
                             v v v        ?             v                   i
  rnd-1_family-        151 AATAAGCAGAGAAACNACACTCACGTAAAAGCTTTTGAAAGCGAGACAAT 200

  scaffold45|si    1234530 AATCAACTGGTACTTCTTTGGTGTGGATGGTGGTAATGGTATGATGGTGA 1234579
                                               ii v                    v     
  rnd-1_family-        201 AATCAACTGGTACTTCTTTGACGGGGATGGTGGTAATGGTATGAAGGTGA 250

  scaffold45|si    1234580 TTCGGGCGGTGGTGGACTACTAAAGTCTTCTTGCGC-------------- 1234615
                             --             i  ?iv             --------------
  rnd-1_family-        251 TT--GGCGGTGGTGGACCACNGTAGTCTTCTTGCGCTTTTTCCAGTTCCT 298

  scaffold45|si    1234616 ---------------GGAG-ATTGTCGGAAA---TGAAAATTAT--GAGG 1234644
                           ---------------  v -i   v    ii---  i i   i --  ii
  rnd-1_family-        299 CGTCAACAACATGATGGTGTGTTGACGGAGGTTCTGGAGATTGTCGGAAA 348

  scaffold45|si    1234645 GGAAA---ATGAATGAAAAGTGATC-----TTAATCTTT------GCTTG 1234680
                           v    ---    iv i   i   v -----v i      ------     
  rnd-1_family-        349 TGAAAATTATGAGGGGAAAATGAACGAAAAGTGATCTTTGTCTTTGCTTG 398

  scaffold45|si    1234681 CTTTTCACTAGCTTTCTCTAGATTTGGCAAGGATTCGAGGATGATGAATG 1234730
                               i              v                            i 
  rnd-1_family-        399 CTTTCCACTAGCTTTCTCTCGATTTGGCAAGGATTCGAGGATGATGAACG 448

  scaffold45|si    1234731 AATTGTCGACATCCGAATTCTGTGGATCGGAATTTGTTCTGATAGCTTTA 1234780
                              i? i                        v          ?v v    
  rnd-1_family-        449 AATCNTTGACATCCGAATTCTGTGGATCGGATTTTGTTCTGANTGATTTA 498

  scaffold45|si    1234781 TATTGGTTCCTTTGTGTTTCGAAAGATCCAACGCTTGATTTTTGGCGCGT 1234830
                                i            ?                       i       
  rnd-1_family-        499 TATTGATTCCTTTGTGTTNCGAAAGATCCAACGCTTGATTTTCGGCGCGT 548

  scaffold45|si    1234831 CATGTCATTGGATTGGAAAATATCAATTCCTATCTATAGTGTAGTCAGAA 1234880
                                                            ?           v    
  rnd-1_family-        549 CATGTCATTGGATTGGAAAATATCAATTCCTATNTATAGTGTAGTAAGAA 598

  scaffold45|si    1234881 AGCAAGTAAATGGTAA---ACTGTCCAAAAGTATC-AAAAGGCGATTGTC 1234926
                                    i      ---  v   v         -      i  v    
  rnd-1_family-        599 AGCAAGTAAGTGGTAACAGACGGTCGAAAAGTATCAAAAAGGTGAGTGTC 648

Matrix = 20p43g.matrix
Kimura (with divCpGMod) = 8.94
Transitions / transversions = 1.25 (30/24)
Gap_init rate = 0.02 (12 / 596), avg. gap size = 4.58 (55 / 12)


521 1.56 1.56 0.00 scaffold45|size1369571 1234947 1235010 (133996) C rnd-1_family-1265#Unknown (0) 65 1 m_b170s001i53 139954

  scaffold45|si    1234947 GGCACATAATACT-TGTCTCAACAGAGGAATAGTATATTACGACAAGTAG 1234995
                                        -     ?                i             
C rnd-1_family-         65 GGCACATAATACTATGTCTNAACAGAGGAATAGTATGTTACGACAAGTAG 16

  scaffold45|si    1234996 AAAAGAAGCCTAAGT 1235010
                                          
C rnd-1_family-         15 AAAAGAAGCCTAAGT 1

Matrix = 20p43g.matrix
Kimura (with divCpGMod) = 1.61
Transitions / transversions = 1.00 (1/0)
Gap_init rate = 0.02 (1 / 63), avg. gap size = 1.00 (1 / 1)


623 23.33 9.96 4.74 scaffold45|size1369571 1240381 1240641 (128365) C rnd-5_family-3045#Unknown (3) 623 350 m_b170s001i54 139955

  scaffold45|si    1240381 AAAATACTATAG-AAGTTTCCAAGAATTCATGAATTGTTTC--CCTTCCA 1240427
                                iv v i -  i     i     i ii     v   i--       
C rnd-5_family-        623 AAAATGATTTGGCAAATTTCCGAGAATCCGCGAATTTTTTTATCCTTCCA 574

  scaffold45|si    1240428 AAAGGGAT-GCAATCAGTGGTT-GACCTTTTCAGGCGGTCCTTACAGTTC 1240475
                              i    -iv           -   i  i?     v    iv  i  v 
C rnd-5_family-        573 AAAAGGATAAAAATCAGTGGTTCGACTTTCNCAGGCCGTCCCGACGGTAC 524

  scaffold45|si    1240476 ATTGCTTTGATGACCATAGTTGTAGATGTATAGATGTACCTTCATTAGGT 1240525
                                ----  --?    vi  v     -- ?i  viiv - v      i
C rnd-5_family-        523 ATTGC----AT--NCATATCTGAAGATG--TNAATTCGGC-TGATTAGGC 483

  scaffold45|si    1240526 CAGGTTATCAGCAAGTGGCCAATACATTTT-GTCAAAGAAGGAT---TAA 1240571
                             v  v  ?   v vi    i   i     -   --- ivv   ---ivi
C rnd-5_family-        482 CATGTGATNAGCTATCGGCCGATATATTTTGGTC---GGCTGATCTCCTG 436

  scaffold45|si    1240572 TTTTCATGGATTGCAATGTGG-----------------AAGGCGACCAAC 1240604
                                  ?? v   i i    -----------------   v   i    
C rnd-5_family-        435 TTTTCATNNAGTGCGACGTGGCCAATATTGGCCATCAAAAGCCGATCAAC 386

  scaffold45|si    1240605 ACCATTGTTGAAGAGTTGAACTGCAAGATCTGGGACA 1240641
                           i          i    vi  iv   ii   - i    
C rnd-5_family-        385 GCCATTGTTGAGGAGTAAAATGGCAGAATC-GAGACA 350

Matrix = 20p43g.matrix
Kimura (with divCpGMod) = 23.22
Transitions / transversions = 1.52 (35/23)
Gap_init rate = 0.08 (20 / 260), avg. gap size = 1.95 (39 / 20)


694 16.01 8.23 1.18 scaffold45|size1369571 1240652 1240809 (128197) C rnd-1_family-622#Unknown (2) 557 389 m_b170s001i55 139956

  scaffold45|si    1240652 CATACTAAATATAAAAT---GCACAGTGTGATCCACTCGGTCATACCTAC 1240698
                                 v  v   ? i ---i   v i         vv            
C rnd-1_family-        557 CATACTTAAAATANAGTTCCACACCGCGTGATCCACAGGGTCATACCTAC 508

  scaffold45|si    1240699 TAAGTCTCATAATTGACTTAACACATAGT--GTATAAACATTTTGACATA 1240746
                                    v   i       i       --v        iv        
C rnd-1_family-        507 TAAGTCTCAAAATCGACTTAATACATAGTTATTATAAACACGTTGACATA 458

  scaffold45|si    1240747 TAACAGTCTAACTATTTCATGAAATAGCTAGAGA-CAAACA-------TC 1240788
                           ii vi           ? ii     i        - i ?v -------  
C rnd-1_family-        457 CGAAGGTCTAACTATTNCGCGAAATGGCTAGAGAGCGANAAAATTTTTTC 408

  scaffold45|si    1240789 ACTAAGACAATTTTTGTCTTT 1240809
                                    --   ii     
C rnd-1_family-        407 ACTAAGACA--TTTCATCTTT 389

Matrix = 20p43g.matrix
Kimura (with divCpGMod) = 13.29
Transitions / transversions = 1.50 (15/10)
Gap_init rate = 0.04 (6 / 157), avg. gap size = 2.50 (15 / 6)


979 28.47 1.34 2.92 scaffold45|size1369571 1241161 1241681 (127325) C rnd-1_family-551#LINE/Ambal (444) 516 4 m_b170s001i56 139957

  scaffold45|si    1241161 ACCATGTGTGTTGCTCCCATATTGTACACCCCCCTGAAGTCCTGCTTGGT 1241210
                            ? ii v            ? ii  ? i?  i i? vi?v i v i?   
C rnd-1_family-        516 ANCGCGAGTGTTGCTCCCANACCGTNCGNCCTCTNGCGNACTTCCCNGGT 467

  scaffold45|si    1241211 TTATGCTGTAAGTAACCACAAATCACACGTGTAGAAGGAGTTC-CTTG-T 1241258
                             iii?v ? i   ?  i   -i?  v     i? vv --   - ii -?
C rnd-1_family-        466 TTGCANGGNAGGTANCCGCAA-CNACTCGTGTGNACCG--TTCGCCCGAN 420

  scaffold45|si    1241259 CCAACTTTGAGCCAGGAT-ACTGCCCTAGTCCAGTTGGGTCAGAACCCAT 1241307
                                 i ? v   v ?i- ii ?  ?  ?  i  ?       vv  v i
C rnd-1_family-        419 CCAACTCTNATCCACGNCCATCGNCCNAGNCCGGTNGGGTCAGTCCCAAC 370

  scaffold45|si    1241308 ATTGGTGACCACATCAGTGAGGCGTCTTATTGCAGCTACTGTGGTGCCTC 1241357
                           v iv  v  ?  i  iv ?  v  ? i?  ?  v  ?  ? i?  ?  ? 
C rnd-1_family-        369 CTCTGTCACNACGTCGCTNAGCCGNCCNATNGCCGCNACNGCNGTNCCNC 320

  scaffold45|si    1241358 CCATGTGCTCAAATTGGATACGTTCGTTGGTGTTGTGGGACGCTAGACCC 1241407
                               v  ?  vviv v   ?vvi      ii     v? v?  ? vi   
C rnd-1_family-        319 CCATTTGNTCCCGGTTGATNGTCTCGTTGACGTTGTTNGCNGCNACGCCC 270

  scaffold45|si    1241408 TTAATAGCTTGTCCAGAGGAGATGGCATCCAGGA-AGCATTTGCCCGGCT 1241456
                           vivi v ?vvv?  v i v ? v --   iiv  - i vv i i i   v
C rnd-1_family-        269 GCCGTCGNGGCNCCTGGGCANAAG--ATCTGTGAGAACTGTCGTCTGGCG 222

  scaffold45|si    1241457 CCCACAAA-CTCCAATCGCACTGCAGACTGCAGT-TCACATCCAGCAATG 1241504
                           vv-     -     i        ?--------  -  i  ?  ?  ? i?
C rnd-1_family-        221 GG-ACAAANCTCCAGTCGCACTGN--------GTCTCGCANCCNGCNACN 181

  scaffold45|si    1241505 ATATGTATGTGGATGTGTTTGATGAGGTACTTCAAACGGTCTAATTTTCA 1241554
                            ii v? iv  v v  vvivi  v    iv  ? iv  i  i v   i  
C rnd-1_family-        180 ACGTCNACCTGCAAGTCGCGAATCAGGTGATTNAGTCGATCCACTTTCCA 131

  scaffold45|si    1241555 GCTGTGTCTGAACACTCCCAGGCCATTCCAGTTCTCAAACATTCTTTGCA 1241604
                             i   iv    v ii  ?    ii        i  i     ?v??i ? 
C rnd-1_family-        130 GCCGTGCGTGAAGATCCCNAGGCTGTTCCAGTTTTCGAACATNANNCGNA 81

  scaffold45|si    1241605 CCCACCTGGTAGACTTGTGTTCTGGTATATACCCCACTCCCCCGTCTTGC 1241654
                               ? i v  vii  v v iii  i ii  ?  ?  ?  ?  i  i  ?
C rnd-1_family-         80 CCCANCCGCTACGTTTCTTTCTCGGCACGTANCCNACNCCNCCATCCTGN 31

  scaffold45|si    1241655 AACAGCTCTAT-AGTGCACTTCATCTCC 1241681
                            i?  i  ?  -   -ii?     i   
C rnd-1_family-         30 AGNAGTTCNATNAGT-TGNTTCATTTCC 4

Matrix = 20p43g.matrix
Kimura (with divCpGMod) = 33.23
Transitions / transversions = 1.32 (82/62)
Gap_init rate = 0.04 (22 / 520), avg. gap size = 1.00 (22 / 22)


640 21.90 4.13 3.65 scaffold45|size1369571 1241780 1241997 (127009) C rnd-5_family-826#Unknown (40) 263 45 m_b170s001i57 139958

  scaffold45|si    1241780 CATAGCTTGCTCAATGTCTGAGTGAGTGGTCGTGCACGACCCCCAAAATA 1241829
                              ?    ?   i     i v   ?v  ii  i   ?   i ? i   ??
C rnd-5_family-        263 CATNGCTTNCTCGATGTCCGCGTGNTTGACCGCGCANGACTCNCGAAANN 214

  scaffold45|si    1241830 TGCTGTAGCCTTTGAGAAAGGAATGGTATTTCTGTTTCAGTTCAGTGTTG 1241879
                            ?ii   ?  ii i     v?vvi i     ???   i     i i   ?
C rnd-5_family-        213 TNTCGTANCCCCTAAGAAATNTTCGATATTTNNNTTTTAGTTCGGCGTTN 164

  scaffold45|si    1241880 TGAGGGTGAGAGCGCCAGGTGCCAGCAGTCATGTTGTTGTTGGCTTTTGA 1241929
                             --  i iv?  -  ?----   ? i   ?i ii i        i    
C rnd-5_family-        163 TG--GGCGGCNGC-CCN----CCANCGGTCNCGCCGCTGTTGGCTCTTGA 121

  scaffold45|si    1241930 GTTGTTTA----TGAGA---CTTGCCGT-CACCTCACTCACCCCTGCATT 1241971
                           v   i  i----  v v---  ?     -iv  i vv  -    ? ii  
C rnd-5_family-        120 CTTGCTTGGCGGTGCGCGCCCTNGCCGTGTTCCCCTGTC-CCCCNGTGTT 72

  scaffold45|si    1241972 GCCTGAGTTT-CATTGGTACCGGCAAC 1241997
                             i ?i    -          v     
C rnd-5_family-         71 GCTTNGGTTTGCATTGGTACCCGCAAC 45

Matrix = 20p43g.matrix
Kimura (with divCpGMod) = 21.80
Transitions / transversions = 2.54 (33/13)
Gap_init rate = 0.06 (12 / 217), avg. gap size = 1.42 (17 / 12)


722 24.88 1.46 1.96 scaffold45|size1369571 1242012 1242216 (126790) rnd-1_family-818#Unknown 215 418 (19) m_b170s001i58 139959

  scaffold45|si    1242012 CTGTTGCATCCAGCATAGGTAACTGTCATCTTCCTGATGCTGTGGGTTCT 1242061
                            i   v v? v?   v ?  ?  v i  ?               i  i i
  rnd-1_family-        215 CCGTTTCCNCGNGCAAANGTNACAGCCANCTTCCTGATGCTGTGAGTCCC 264

  scaffold45|si    1242062 AAGGAGCC--ACAGCCTGTCAAAATTAAAACCAGTATCTTGCAACGTATC 1242109
                             ?i    --  i i ii?  i  ---  ?i i iii   v   v iv  
  rnd-1_family-        265 AANAAGCCCAACGGTCCANCAGAA---AANTCGGCGCCTTTCAAAGCTTC 311

  scaffold45|si    1242110 -TCCACAGAGGTGGCTCGGCCTCTCCTTGATTTGAATTGGATCATTTAGA 1242158
                           - ii -i   ii   ??iv ?           i    ?  i    ii  i
  rnd-1_family-        312 ATTTA-GGAGACGGCNNATCNTCTCCTTGATTCGAATNGGGTCATCCAGG 360

  scaffold45|si    1242159 CCCTAATACCCAAAAGTAAACTCATTCTTGGCAGGATTTACCATGTAACG 1242208
                             ? ?   ?     iiii          i v ?  i  i v vii   i 
  rnd-1_family-        361 CCNTNATANCCAAAGACGAACTCATTCTCGCCNGGGTTCAACTCATAATG 410

  scaffold45|si    1242209 GTACTCCA 1242216
                                 ? 
  rnd-1_family-        411 GTACTCNA 418

Matrix = 20p43g.matrix
Kimura (with divCpGMod) = 28.85
Transitions / transversions = 3.17 (38/12)
Gap_init rate = 0.03 (6 / 204), avg. gap size = 1.17 (7 / 6)


770 29.60 2.43 2.43 scaffold45|size1369571 1242364 1242775 (126231) C rnd-1_family-911#Unknown (5) 476 65 m_b170s001i59 139960

  scaffold45|si    1242364 GGTCAGAATACCTCAACTTGGCTGTGTTGTGTTGGGGTCCAATCATTGCG 1242413
                                 vv v  vv        ? i  i  v?v?vvv         v?  
C rnd-1_family-        476 GGTCAGCCTCCCGAAACTTGGCNGCGTCGTCNANCCTTCCAATCATGNCG 427

  scaffold45|si    1242414 AATTGAAAAGTAGATGCAGCAGCACCCACA-AGGCC-AGCTCTTTGTTTG 1242461
                             i  i        v ?i     -?     -  ?  -     ii     v
C rnd-1_family-        426 AACTGGAAAGTAGAGGNGGCAGC-NCCACANAGNCCAAGCTCCCTGTTTT 378

  scaffold45|si    1242462 GGATCCGCCA-ATACACTTCCACGACTTATTCAAACTC----AGAGTTCA 1242506
                            i v iv   - vi   -  ? i  iviii        ----i    ?v-
C rnd-1_family-        377 GAAGCTTCCAGAGGCAC-TCNATGATGCGCTCAAACTCCTCGGGAGTNA- 330

  scaffold45|si    1242507 TGTGGGGCGTTCAAGCTTGAGAAGCCAAACCGTGGTGCTGCATCTGAAAC 1242556
                           --- ?   v i ivi i vi  i  v vi   i  i     i    i  v
C rnd-1_family-        329 ---GNGGCCTCCGCACCTTGGAGGCGACGCCGCGGCGCTGCGTCTGGAAG 283

  scaffold45|si    1242557 CACTTCATTTGGCAGAG-GAGACAAGCCATGAGCTGTGACCTGGTGGCGC 1242605
                            i      v  v vv? -   ? ii v    ivvv v  v v?  ? vii
C rnd-1_family-        282 CGCTTCATGTGCCCTNGTGAGNCGGGACATGGCAGGAGAGCGNGTNGGAT 233

  scaffold45|si    1242606 TGTCAATCTGGGCAGTCTTGTTCCATTACATGGCATTTGTTGACCATGCT 1242655
                            ?i ? i   ?  i i? ii     ivi  i v i-     viv    vv
C rnd-1_family-        232 TNCCNACCTGNGCGGCNTCATTCCACGGCACGTCG-TTGTTTGGCATGAA 184

  scaffold45|si    1242656 GTAGAAGTCAGCTTGCTTCCAAGCAAGAACTGAGTTCACCCTGTAATGAA 1242705
                             i i? vii   iv      v  v  ?  v    vv vv v   --   
C rnd-1_family-        183 GTGGGNGATGGCTCTCTTCCATGCCAGNACAGAGTGGAGGCGGTA--GAA 136

  scaffold45|si    1242706 -CTGATGGAGAGACACCTTCATTAGCATCAGCATTGCCATAGATGCAATA 1242754
                           -i  iv  ? vv  v  i  i iv       v  i?       iv v v 
C rnd-1_family-        135 TTTGGGGGNGCTACTCCCTCGTCTGCATCAGGATCNCCATAGACCCTAAA 86

  scaffold45|si    1242755 C-TTGCACCATCTGTAAAAATC 1242775
                            -    -   ? v   i ??  
C rnd-1_family-         85 CTTTGC-CCANCGGTAGANNTC 65

Matrix = 20p43g.matrix
Kimura (with divCpGMod) = 35.07
Transitions / transversions = 0.92 (57/62)
Gap_init rate = 0.04 (17 / 411), avg. gap size = 1.18 (20 / 17)


2249 12.14 2.12 0.00 scaffold45|size1369571 1243014 1243532 (125474) C rnd-5_family-2867#Unknown (0) 530 1 m_b170s001i60 139961

  scaffold45|si    1243014 ATGGGGGGGCTGATTTTGTTGATTTGCAGCATCTGAGGTGGTCTGGGC-- 1243061
                                             i     i      v   i  i    vv   --
C rnd-5_family-        530 ATGGGGGGGCTGATTTTGCTGATTCGCAGCAGCTGGGGCGGTCGCGGCCT 481

  scaffold45|si    1243062 ---ATACTGCAGGGGGAATGGGTGCCAGTGGCACCAGTGTGGCACGAAAT 1243108
                           ---i                   v  i        i   i    v     
C rnd-5_family-        480 CCTGTACTGCAGGGGGAATGGGTTCCGGTGGCACCGGTGCGGCAGGAAAT 431

  scaffold45|si    1243109 GCATCAGCAAAGTTGGCATGGACTTGATGGCGGTGTGCAGCCACTGCTCT 1243158
                             v  v       i   i        i ?    i    v   i i  i  
C rnd-5_family-        430 GCCTCCGCAAAGTCGGCGTGGACTTGGTNGCGGCGTGCCGCCGCCGCCCT 381

  scaffold45|si    1243159 TTGACAACGAATTATGACTAGTGCTTTGGATGTCATGGTACTTTTT--AA 1243206
                              v i    i     i  v v    v            vv     --  
C rnd-5_family-        380 TTGTCGACGAGTTATGGCTCGGGCTTGGGATGTCATGGTTGTTTTTTGAA 331

  scaffold45|si    1243207 ATATCATTTATTGACTGTATG--TTTTATGGGACAATGCTATGCATTTCT 1243254
                                       v     v  --            v v      v   i 
C rnd-5_family-        330 ATATCATTTATTTACTGTCTGTTTTTTATGGGACACTTCTATGCCTTTTT 281

  scaffold45|si    1243255 ATGTGTGGAAT-AGTGCTGTATAGCATGATGCAATGTAGACTTCTCAAAA 1243303
                              i       - ?                 iv                 
C rnd-5_family-        280 ATGCGTGGAATAANTGCTGTATAGCATGATGTCATGTAGACTTCTCAAAA 231

  scaffold45|si    1243304 TGATTCCCATGGCCACCTGCACTCTCATGGTTTGTGTATTTCTGAGGATG 1243353
                              i  ivviv???????????????????????????????????????
C rnd-5_family-        230 TGACTCTGCCCNNNNNNNNNNNNNNNNNNNNNNNNNNNNNNNNNNNNNNN 181

  scaffold45|si    1243354 ACCAGATGGAACCCATCTTATTTTTGCTTGCTATTTTATGGTGGATTAAT 1243403
                           ??????????????????????????????????????????????????
C rnd-5_family-        180 NNNNNNNNNNNNNNNNNNNNNNNNNNNNNNNNNNNNNNNNNNNNNNNNNN 131

  scaffold45|si    1243404 ACATGCCATGATCCACAAATGTTGAATATGGACTATGAGAATATCTCAAT 1243453
                           ???????????????????????              vii     i  v 
C rnd-5_family-        130 NNNNNNNNNNNNNNNNNNNNNNNGAATATGGACTATGTAGATATCCCATT 81

  scaffold45|si    1243454 TTTTGACCACAATATT-GAGGGTCATAATATTCTTCAACATGGGAATGAC 1243502
                                  v  i     - i       v    v  i ?  i          
C rnd-5_family-         80 TTTTGACAACGATATTGGGGGGTCATTATATACTCCNACGTGGGAATGAC 31

  scaffold45|si    1243503 TACAGCTGAGGAAAAAGCTTATGTTGTGGA 1243532
                                  v i      v  i          
C rnd-5_family-         30 TACAGCTCAAGAAAAATCTCATGTTGTGGA 1

Matrix = 20p43g.matrix
Kimura (with divCpGMod) = 13.65
Transitions / transversions = 1.10 (33/30)
Gap_init rate = 0.01 (6 / 518), avg. gap size = 1.83 (11 / 6)


795 23.61 2.71 2.25 scaffold45|size1369571 1243585 1243805 (125201) C rnd-5_family-3045#Unknown (404) 222 1 m_b170s001i61 139955

  scaffold45|si    1243585 TTTGGA-CCGTCACTTCAATCTGAGCACCAAACTTCTGCACGTTTGAATA 1243633
                                 -        v     ii     ii      v vi- i ii  - 
C rnd-5_family-        222 TTTGGATCCGTCACTGCAATCCAAGCACTGAACTTCGGGG-GCTCAAA-A 175

  scaffold45|si    1243634 TTTC--TTAACAAAATATACTGTCAAATCTAAGCATCAAATGTTGTCCCA 1243681
                               -- v   ?   i i      v  vv           i iv   v  
C rnd-5_family-        174 TTTCACTAAACNAAACACACTGTCCAAAGTAAGCATCAAACGCAGTCGCA 125

  scaffold45|si    1243682 CATGGTGTTGAGTAACTTTGTGGTGTGTAACATCACTCCTTGAACAACAT 1243731
                             i i v   i  i     v     ii        v    v i  vi i-
C rnd-5_family-        124 CACGATCTTGGGTGACTTTTTGGTGCATAACATCAGTCCTGGGACCGCG- 76

  scaffold45|si    1243732 GCAAC-CTGTTTTACAGTCAATTCAATAACTTTATTGTGATCTGTTTT-- 1243778
                              i -   --    i   i      v i   i   v v   i     --
C rnd-5_family-         75 GCAGCTCTG--TTACGGTCGATTCAAAAGCTTCATTTTCATCCGTTTTTA 28

  scaffold45|si    1243779 GTCTGTTTTGGAGCAGGACTACGGTTA 1243805
                           i  iv    v    v      v  i  
C rnd-5_family-         27 ATCCTTTTTTGAGCTGGACTAAGGCTA 1

Matrix = 20p43g.matrix
Kimura (with divCpGMod) = 24.58
Transitions / transversions = 1.43 (30/21)
Gap_init rate = 0.04 (9 / 220), avg. gap size = 1.22 (11 / 9)


669 12.07 1.71 0.85 scaffold45|size1369571 1243891 1244007 (124999) genome_2_9627#DNA 1 118 (311) m_b170s001i62 139962

  scaffold45|si    1243891 CTGTATA-ACGCAGATTATAAGTACCACAAATGTCAAAAGATACATTTAG 1243939
                            i     -  - i                                   i 
  genome_2_9627          1 CCGTATATAC-CGGATTATAAGTACCACAAATGTCAAAAGATACATTTGG 49

  scaffold45|si    1243940 ATTGTATTTATATTACATCAGAAGTTAGCA-TTTTAACACGGTGATAATT 1243988
                                 i     v  v   v         i-              v  v 
  genome_2_9627         50 ATTGTACTTATAATAAATCTGAAGTTAGCGTTTTTAACACGGTGAAAAAT 99

  scaffold45|si    1243989 TATGGGTATCCTGCAAATT 1244007
                              v      i  v  i  
  genome_2_9627        100 TATTGGTATCTTGAAAGTT 118

Matrix = 20p43g.matrix
Kimura (with divCpGMod) = 10.44
Transitions / transversions = 1.00 (7/7)
Gap_init rate = 0.03 (3 / 116), avg. gap size = 1.00 (3 / 3)


616 28.64 0.96 0.96 scaffold45|size1369571 1244173 1244380 (124626) C genome_7_16385#DNA (232) 210 3 m_b170s001i63 139963

  scaffold45|si    1244173 GCGAGTGTTGCGGCTAATAGGCATAACTCAACAACCAGCTGGACTTATGA 1244222
                            i    v  v   v vvii i i      ii        i   v   ivi
C genome_7_1638        210 GTGAGTTTTTCGGGTTTCGGACGTAACTCGGCAACCAGCCGGAGTTACTG 161

  scaffold45|si    1244223 GGAGCCAAAGATATGATCTTGTTCCTGGCATCAAGGAGAAACTAACCGTG 1244272
                                i v v     iv v    v  v iivv v        vvviii  
C genome_7_1638        160 GGAGCTACACATATGGGCGTGTTGCTCGTGAGACGGAGAAACGTTTTATG 111

  scaffold45|si    1244273 TGGTCCCCAATGATTTTAGCATGGATGGAACACCGGAAAAATA-CAAATG 1244321
                             v  i   -   vi     vi  i       i- v i   i -      
C genome_7_1638        110 TGTTCTCCA-TGAACTTAGCTCGGGTGGAACAT-GTAGAAACAGCAAATG 63

  scaffold45|si    1244322 TCAATGGATTTAGCACTTTGGG-ACCTATAATCCGGTGGTACTTATAATC 1244370
                            vv     v     v iv  v -  i    vv    v  i          
C genome_7_1638         62 TACATGGAATTAGCCCCGTGTGCACTTATACACCGGGGGCACTTATAATC 13

  scaffold45|si    1244371 CGGGTTATAC 1244380
                                     
C genome_7_1638         12 CGGGTTATAC 3

Matrix = 20p43g.matrix
Kimura (with divCpGMod) = 31.94
Transitions / transversions = 0.84 (27/32)
Gap_init rate = 0.02 (4 / 207), avg. gap size = 1.00 (4 / 4)


739 25.82 0.00 0.00 scaffold45|size1369571 1244199 1244380 (124626) genome_2_9627#DNA 246 427 (2) m_b170s001i64 139964

  scaffold45|si    1244199 CTCAACAACCAGCTGGACTTATGAGGAGCCAAAGATATGATCTTGTTCCT 1244248
                              ii      v v   v i i i     vvv v     iv v    v  
  genome_2_9627        246 CTCGGCAACCATCGGGAGTCACGGGGAGCGCTACATATGGGCGTGTTACT 295

  scaffold45|si    1244249 GGCATCAAGGAGAAACTAACCGTGTGGTCCCCAATGATTTTAGCATGGAT 1244298
                            iiiv     v       v  i  v  viiii i vvvv    vi    v
  genome_2_9627        296 GATGACAAGGCGAAACTACCCATGAGGGTTTTAGTTCAGTTAGAGTGGAG 345

  scaffold45|si    1244299 GGAACACCGGAAAAATACAAATGTCAATGGATTTAGCACTTTGGGACCTA 1244348
                           vi    i        i            i  v     v         i  
  genome_2_9627        346 TAAACATCGGAAAAACACAAATGTCAATAGAATTAGCCCTTTGGGACTTA 395

  scaffold45|si    1244349 TAATCCGGTGGTACTTATAATCCGGGTTATAC 1244380
                                                    vv     
  genome_2_9627        396 TAATCCGGTGGTACTTATAATCCGGCATATAC 427

Matrix = 20p43g.matrix
Kimura (with divCpGMod) = 30.25
Transitions / transversions = 0.81 (21/26)
Gap_init rate = 0.00 (0 / 181), avg. gap size = 0.0 (0 / 0)


7064 6.15 0.78 0.89 scaffold45|size1369571 1244579 1245479 (123527) rnd-1_family-444#Unknown 2 901 (0) m_b170s001i65 139965

  scaffold45|si    1244579 GTTTAGTTTAACCTATAAAGACTACAGATCTAACCAAACAAACAAGTTTA 1244628
                                                         i                 v 
  rnd-1_family-          2 GTTTAGTTTAACCTATAAAGACTACAGATCCAACCAAACAAACAAGTTGA 51

  scaffold45|si    1244629 GAAGTACTAATCGATGATTGAACCACTTTAAAAGTAATTCAGTTGCACCC 1244678
                             -    i   i          i    ?      i     v         
  rnd-1_family-         52 GA-GTACCAATTGATGATTGAATCACTNTAAAAGCAATTCCGTTGCACCC 100

  scaffold45|si    1244679 TAGTATCCTCAGTTCTTGCTTTTCGACATATGACCTTGCATCACTGAAAC 1244728
                                                                             
  rnd-1_family-        101 TAGTATCCTCAGTTCTTGCTTTTCGACATATGACCTTGCATCACTGAAAC 150

  scaffold45|si    1244729 AGCAACAGCAGTCATATCCGGAAACCTCTACACTCAGTAACACTTCGATT 1244778
                                                                             
  rnd-1_family-        151 AGCAACAGCAGTCATATCCGGAAACCTCTACACTCAGTAACACTTCGATT 200

  scaffold45|si    1244779 CACTAAAAAGGTGGATCCTCTTCATGTGGTGGAACTGGCCGCCGAATAAT 1244828
                                                   i           ? ?       ii  
  rnd-1_family-        201 CACTAAAAAGGTGGATCCTCTTCACGTGGTGGAACTNGNCGCCGAACGAT 250

  scaffold45|si    1244829 CAGCGCTCAATAGCTGAAAGTGATGAACAACCCGTTTTGTAGGCCGACGG 1244878
                                   i               i        i ---- i         
  rnd-1_family-        251 CAGCGCTCGATAGCTGAAAGTGATAAACAACCCAT----TGGGCCGACGG 296

  scaffold45|si    1244879 TGCCCCTCGTCCTGATACCTTGCATCCCTTGAATGCGGAGAGAGAGATGA 1244928
                                                     i         v         i   
  rnd-1_family-        297 TGCCCCTCGTCCTGATACCTTGCATCTCTTGAATGCCGAGAGAGAGGTGA 346

  scaffold45|si    1244929 GTAAAAAGAATGGGACTTCGAAATGGAACCTGTTGTATAAC-------GG 1244971
                                                               i   i-------  
  rnd-1_family-        347 GTAAAAAGAATGGGACTTCGAAATGGAACCTGTTGTGTAATGACGAGAGG 396

  scaffold45|si    1244972 ACACGACAATGTATTAGGAGATGTTTGACAAGTTGGAATACAAAATGAAG 1245021
                                       i                i          v  v v v  
  rnd-1_family-        397 ACACGACAATGTGTTAGGAGATGTTTGACGAGTTGGAATAAAATAAGCAG 446

  scaffold45|si    1245022 AGAAACAACACTCACGTAAATGCTTTTGAAAGCGAGACAACAATCAACTG 1245071
                                 ?             v                   i         
  rnd-1_family-        447 AGAAACNACACTCACGTAAAAGCTTTTGAAAGCGAGACAATAATCAACTG 496

  scaffold45|si    1245072 GTACTTCTTTGATGGGGTTGGTGGTAATGGTATGAAAGCGATTCGGGTGG 1245121
                                       i    v                  i i    --  i  
  rnd-1_family-        497 GTACTTCTTTGACGGGGATGGTGGTAATGGTATGAAGGTGATT--GGCGG 544

  scaffold45|si    1245122 TGGTGGACTACTAAAGTCTTCTTGCGCTTTTTCCAGTTCCTCGTCAACAA 1245171
                                   i  ?iv                                    
  rnd-1_family-        545 TGGTGGACCACNGTAGTCTTCTTGCGCTTTTTCCAGTTCCTCGTCAACAA 594

  scaffold45|si    1245172 CATGATGGTGTGCTGACGGAGGTTCTGGAGATTGTCAAAAATGAAAATTA 1245221
                               i       i                       ii            
  rnd-1_family-        595 CATGGTGGTGTGTTGACGGAGGTTCTGGAGATTGTCGGAAATGAAAATTA 644

  scaffold45|si    1245222 TGAGGGGAAAATGAACGAAAAGTGATCTGTGTCTTTGCATGCTTTCCACT 1245271
                                          i            v         v           
  rnd-1_family-        645 TGAGGGGAAAATGAATGAAAAGTGATCTTTGTCTTTGCTTGCTTTCCACT 694

  scaffold45|si    1245272 AGCTTTCTCTCGATTTGGCAAGGATTCGAGGATGATGAACGAATGCTTGA 1245321
                                                                       v?    
  rnd-1_family-        695 AGCTTTCTCTCGATTTGGCAAGGATTCGAGGATGATGAACGAATCNTTGA 744

  scaffold45|si    1245322 CATCCGAATTCTGTGGATCGGAATTTGTTCTGATAGCATTATATTGGTTC 1245371
                                                -           ?v vv        i   
  rnd-1_family-        745 CATCCGAATTCTGTGGATCGG-ATTTGTTCTGANTGATTTATATTGATTC 793

  scaffold45|si    1245372 CTTTGTGTTTCGAAAGATCCAACGCTTAATTTTCGGCGCGTCATGTCAAT 1245421
                                    ?                 i                    v 
  rnd-1_family-        794 CTTTGTGTTNCGAAAGATCCAACGCTTGATTTTCGGCGCGTCATGTCATT 843

  scaffold45|si    1245422 GGATTGAAAAATATCAATTCCTATCTATAGTATGGTCAGACAGCAAGTAA 1245471
                                 i        ?        ?  i   i i  v   v         
  rnd-1_family-        844 GGATTGGAAAATATCNATTCCTATNTACAGTGTAGTAAGAAAGCAAGTAA 893

  scaffold45|si    1245472 GTGGTAAA 1245479
                                   
  rnd-1_family-        894 GTGGTAAA 901

Matrix = 20p43g.matrix
Kimura (with divCpGMod) = 5.74
Transitions / transversions = 1.89 (36/19)
Gap_init rate = 0.01 (9 / 900), avg. gap size = 1.67 (15 / 9)


382 5.56 1.85 0.00 scaffold45|size1369571 1245547 1245600 (123406) C rnd-1_family-1265#Unknown (0) 65 11 m_b170s001i66 139966

  scaffold45|si    1245547 GGCAGATAATACT-TGTCTTGACAGAGGAATAGTATGTTACGACAAGTAG 1245595
                               v        -     ?i                             
C rnd-1_family-         65 GGCACATAATACTATGTCTNAACAGAGGAATAGTATGTTACGACAAGTAG 16

  scaffold45|si    1245596 ACAAG 1245600
                            v   
C rnd-1_family-         15 AAAAG 11

Matrix = 20p43g.matrix
Kimura (with divCpGMod) = 5.89
Transitions / transversions = 0.50 (1/2)
Gap_init rate = 0.02 (1 / 53), avg. gap size = 1.00 (1 / 1)


294 31.54 10.67 4.18 scaffold45|size1369571 1249133 1249357 (119649) C scaffold81|size906611_(dbseq-nr_67)_[667448,673924]#LTR/Gypsy (708) 5769 5531 m_b170s001i67 139967

  scaffold45|si    1249133 ATCCCCGAAGCTCTCAAATTAACTGCATGTGATCATGACAT-GGAGGGGA 1249181
                             i       vv  i  i viiiv vi     v i  i i -      i 
C scaffold81|si       5769 ATTCCCGAAGGGCTTAAGTGGGTGGAGTGTGAACGTGGCGTTGGAGGGAA 5720

  scaffold45|si    1249182 GTATGTTCATGTA----ACATTCC--AAAAGGACTCTG---ATAATTCAC 1249222
                            v  vii vii  ----       -- iv    ii   --- vi  v v 
C scaffold81|si       5719 GAATTCCCCCATACATTACATTCCTGAGCAGGATCCTGTGCAGGATGCCC 5670

  scaffold45|si    1249223 T-------GACACCAAGACCAGCTAACCTACTCTAAGTTAACTTTTTG-A 1249264
                            -------    vv       -----    i ii     i   i iiv- 
C scaffold81|si       5669 TCGCGAAGGACAAAAAGACCA-----CCTATTTCAAGTTGACTCTCCCTA 5625

  scaffold45|si    1249265 ACACTTGAAACAAGTTACAAGAT-TCAATAGGGTTGTCTGGTCTGCCTGA 1249313
                                v           -   i -v vi  v  vi   i  vviv  i  
C scaffold81|si       5624 ACACTGGAAACAAGTTA-AAGGTGGCCGTATGGGCGTCCGGGACTCCCGA 5576

  scaffold45|si    1249314 ACAG-TTGTGCTGCAGTTCTGCATGC----CAATCTGTGTGTGCAAGCA 1249357
                           i   -  v i     ----  i i  ---- i  iiii i   i     
C scaffold81|si       5575 GCAGTTTCTACTGCA----TGTACGCTCCGCGATTCACGCGTGTAAGCA 5531

Matrix = 20p43g.matrix
Kimura (with divCpGMod) = 34.95
Transitions / transversions = 1.72 (43/25)
Gap_init rate = 0.08 (19 / 224), avg. gap size = 1.79 (34 / 19)


526 12.00 1.33 0.00 scaffold45|size1369571 1249662 1249736 (119270) genome_2_13625#DNA 1 76 (429) m_b170s001i68 139968

  scaffold45|si    1249662 CTTAGTTTCACATCTGCGCTGCATCTGTGTCCAAAAATTGTTGAAAAAGA 1249711
                                        v v      i  i i                      
  genome_2_1362          1 CTTAGTTTCACATGTCCGCTGCGTCCGCGTCCAAAAATTGTTGAAAAAGA 50

  scaffold45|si    1249712 CACCATCTGGGACAT-GTCCCGGACA 1249736
                               i  ii      -    i     
  genome_2_1362         51 CACCGTCCAGGACATGGTCCTGGACA 76

Matrix = 20p43g.matrix
Kimura (with divCpGMod) = 7.61
Transitions / transversions = 3.50 (7/2)
Gap_init rate = 0.01 (1 / 74), avg. gap size = 1.00 (1 / 1)


1043 3.97 0.79 0.00 scaffold45|size1369571 1249746 1249871 (119135) C rnd-1_family-35#Unknown (410) 127 1 m_b170s001i69 139969

  scaffold45|si    1249746 TTTATTAAGCATAGAAAAGTGGCACACTACTACAAGCACTTTATTTCAAA 1249795
                             v       i             i                         
C rnd-1_family-        127 TTAATTAAGCGTAGAAAAGTGGCATACTACTACAAGCACTTTATTTCAAA 78

  scaffold45|si    1249796 AGTACGTCT-CCTCTGTCTCTACAAATCGCATTTTGTTTCGCTAGCTACA 1249844
                                    -                       i                
C rnd-1_family-         77 AGTACGTCTTCCTCTGTCTCTACAAATCGCATTCTGTTTCGCTAGCTACA 28

  scaffold45|si    1249845 AAAAATCTTGCAGCGTCTGCTGGTAAT 1249871
                                          v           
C rnd-1_family-         27 AAAAATCTTGCAGCGGCTGCTGGTAAT 1

Matrix = 20p43g.matrix
Kimura (with divCpGMod) = 3.33
Transitions / transversions = 1.50 (3/2)
Gap_init rate = 0.01 (1 / 125), avg. gap size = 1.00 (1 / 1)


258 9.75 2.38 2.38 scaffold45|size1369571 1249839 1249880 (119126) rnd-1_family-130#Unknown 3 44 (62) m_b170s001i70 139970

  scaffold45|si    1249839 GCTAC-AAAAAATCTTGCAGCGTCTGCTGGTAATATTAACGGG 1249880
                              i -                v     i       i-     
  rnd-1_family-          3 GCTGCTAAAAAATCTTGCAGCGGCTGCTAGTAATATC-ACGGG 44

Matrix = 20p43g.matrix
Kimura (with divCpGMod) = 10.61
Transitions / transversions = 3.00 (3/1)
Gap_init rate = 0.05 (2 / 41), avg. gap size = 1.00 (2 / 2)


2715 9.05 12.04 0.21 scaffold45|size1369571 1249870 1250301 (118705) C rnd-4_family-360#Unknown (172) 2096 1614 m_b170s001i71 139971

  scaffold45|si    1249870 ATATTAACGGGCCTTTCTAGAGAGCTTTACCTTCTAGTGCCACCTCTCCC 1249919
                                  i     ii ? vv        i          i    i i   
C rnd-4_family-       2096 ATATTAATGGGCCCCTNTCTAGAGCTTTGCCTTCTAGTGTCACCCCCCCC 2047

  scaffold45|si    1249920 C----ATGCGCCCCCAACCAATACACACTCTAGTATGGAGTCTTAACCAA 1249965
                            ---- v  i    -                            ?   i  
C rnd-4_family-       2046 CCCCAAGGCACCCC-AACCAATACACACTCTAGTATGGAGTCTNAACTAA 1998

  scaffold45|si    1249966 TAA-TTGTATGTAACACTAGTTTGGTTGGACAGGGCCATAGGGGTCCATT 1250014
                              -    v   i                   v                 
C rnd-4_family-       1997 TAAATTGTTTGTGACACTAGTTTGGTTGGACATGGCCATAGGGGTCCATT 1948

  scaffold45|si    1250015 TGAACCACAATTCCTCTTGCTATCAG---T-GAACCCTCAATTTTGTACA 1250060
                                v         v       i  --- -  i v i          i 
C rnd-4_family-       1947 TGAACAACAATTCCTGTTGCTATTAGAGCTAGAGCACCCAATTTTGTATA 1898

  scaffold45|si    1250061 TGGTACACATATCATGTGTGACATATGAGTT------------------- 1250091
                                          ?    ?    i v   -------------------
C rnd-4_family-       1897 TGGTACACATATCATNTGTGNCATACGCGTTNTGGCACACCTGTTGTACC 1848

  scaffold45|si    1250092 --------TGCTTGCGAAACACTTGTAAAATACGGTGCATATATGTGTAA 1250133
                           --------       i       i                          
C rnd-4_family-       1847 AAATGAATTGCTTGCAAAACACTCGTAAAATACGGTGCATATATGTGTAA 1798

  scaffold45|si    1250134 CATAACTAGAATCTGAAAAAGGGATATTATTTCCCAAATTCATTCCAATA 1250183
                                   v          v vv    ? i                    
C rnd-4_family-       1797 CATAACTATAATCTGAAAATGTCATATNACTTCCCAAATTCATTCCAATA 1748

  scaffold45|si    1250184 TGCAATGGC---------------ACATAAGCTTAATAAGAATCACAACT 1250218
                              i   i ---------------                       ? i
C rnd-4_family-       1747 TGCGATGACATTACATANTACAAAACATAAGCTTAATAAGAATCACANCC 1698

  scaffold45|si    1250219 TTAATTCCTTTTGAAGTTGCTACTT-GAAAGTTGGAACAACACATGAAAT 1250267
                            i                       -         i            ?i
C rnd-4_family-       1697 TCAATTCCTTTTGAAGTTGCTACTTAGAAAGTTGGGACAACACATGAANC 1648

  scaffold45|si    1250268 CTTATTAAGCAAGACATCTTCCTGTCATCCTTCT 1250301
                             i                      v        
C rnd-4_family-       1647 CTCATTAAGCAAGACATCTTCCTGTGATCCTTCT 1614

Matrix = 20p43g.matrix
Kimura (with divCpGMod) = 9.15
Transitions / transversions = 1.79 (25/14)
Gap_init rate = 0.02 (9 / 431), avg. gap size = 5.89 (53 / 9)

10709 9.35 4.25 1.14 scaffold45|size1369571 1249936 1251558 (117448) C rnd-1_family-263#Unknown (0) 1896 224 m_b170s001i72 139971

  scaffold45|si    1249936 ATACACACTCTAGTATGGAGTCTTAACCAATAATTGTATGTAACACTAGT 1249985
                                                      i         v            
C rnd-1_family-       1896 ATACACACTCTAGTATGGAGTCTTAACTAATAATTGTTTGTAACACTAGT 1847

  scaffold45|si    1249986 TTGGTTGGACAGGGCCATAGGGGTCCATTTGAACCACAATTCCTCTTGCT 1250035
                                      v                      v         v     
C rnd-1_family-       1846 TTGGTTGGACATGGCCATAGGGGTCCATTTGAACAACAATTCCTGTTGCT 1797

  scaffold45|si    1250036 ATCAG---T---GAACCCTCAATTTTGTACATGGTACACATATCATGTGT 1250079
                             i  --- ---                 i                    
C rnd-1_family-       1796 ATTAGAGCTAGAGAACCCTCAATTTTGTATATGGTACACATATCATGTGT 1747

  scaffold45|si    1250080 GACATATGAGTT----------------------------TGCTTGCGAA 1250101
                            v    i     ----------------------------       i  
C rnd-1_family-       1746 GCCATACGAGTTATGGCACACCTGTTGTACCAAATGAAATTGCTTGCAAA 1697

  scaffold45|si    1250102 ACACTTGTAAAATACGGTGCATATATGTGTAACATAACTAGAATCTGAAA 1250151
                                                                   v         
C rnd-1_family-       1696 ACACTTGTAAAATACGGTGCATATATGTGTAACATAACTATAATCTGAAA 1647

  scaffold45|si    1250152 AA-GGGATATTATTTCCCAAATTCATTCCAATATGCAATGGC-------- 1250192
                             - vv                                    --------
C rnd-1_family-       1646 AATGTCATATTATTTCCCAAATTCATTCCAATATGCAATGGCATTACATA 1597

  scaffold45|si    1250193 -------ACATAAGCTTAATAAGAATCACAACTTTAATTCCTTTTGAAGT 1250235
                           -------                         i                 
C rnd-1_family-       1596 TTACAAAACATAAGCTTAATAAGAATCACAACCTTAATTCCTTTTGAAGT 1547

  scaffold45|si    1250236 TGCTACTT-GAAAGTTGGAACAACACATGAAATCTTATTAAGCAAGACAT 1250284
                                   -         i             i  i              
C rnd-1_family-       1546 TGCTACTTAGAAAGTTGGGACAACACATGAAACCTCATTAAGCAAGACAT 1497

  scaffold45|si    1250285 CTTCCTGTCATCCTTCTGCTTTGTACAAAAATGGACAGATCAGGTAGAAC 1250334
                                                            v     v          
C rnd-1_family-       1496 CTTCCTGTCATCCTTCTGCTTTGTACAAAAATGCACAGAGCAGGTAGAAC 1447

  scaffold45|si    1250335 GGTGCCAACTAGTTCTTGGAGGCTTATTGA-TTTTTGATTAGACTAACTG 1250383
                                                         -       i    v      
C rnd-1_family-       1446 GGTGCCAACTAGTTCTTGGAGGCTTATTGATTTTTTGACTAGAGTAACTG 1397

  scaffold45|si    1250384 CAGCCTTAACATATTGTGCATATTTATGTAGGTTGTGTGTTGCTGCTAAT 1250433
                                     ii   ---- i       v   v                 
C rnd-1_family-       1396 CAGCCTTAACGCATT----ACATTTATGGAGGGTGTGTGTTGCTGCTAAT 1351

  scaffold45|si    1250434 GGTTCAAGTAACAATTTTTAGCCTTATTTCATGTTCACTAAT-ACAATGT 1250482
                             v ii                v             ii    - v   v 
C rnd-1_family-       1350 GGATTGAGTAACAATTTTTAGCATTATTTCATGTTCGTTAATGAAAATTT 1301

  scaffold45|si    1250483 CTTTTGCCCAACCATTTTGATACAGTTACTTATTTTTTCTTCTTGTTTTA 1250532
                            i     i            - i                          v
C rnd-1_family-       1300 CCTTTGCTCAACCATTTTGA-ATAGTTACTTATTTTTTCTTCTTGTTTTC 1252

  scaffold45|si    1250533 ATAGGGGTTGTCATGCCCATACAATTTGAGGAATACAATGGATCACCAAT 1250582
                           i  v                   v            v        i    
C rnd-1_family-       1251 GTACGGGTTGTCATGCCCATACACTTTGAGGAATACCATGGATCATCAAT 1202

  scaffold45|si    1250583 AAGGCACATTGAGCAA---------AATCATTGTTTATTGGTCATTCATT 1250623
                                   v v   i ---------   i           v         
C rnd-1_family-       1201 AAGGCACAGTCAGCGATGTTCTAATAATTATTGTTTATTGCTCATTCATT 1152

  scaffold45|si    1250624 TTAGTGCACACATATCTTGTGATGCTACTGTATTTAATACCCAAATACCC 1250673
                           v                       v          v   -          
C rnd-1_family-       1151 GTAGTGCACACATATCTTGTGATGATACTGTATTTTATA-CCAAATACCC 1103

  scaffold45|si    1250674 TCTTGGAATTCAATTATTATGACATATCTTTACATACTGCAATGGATATT 1250723
                                v          v       i  i?     i        v      
C rnd-1_family-       1102 TCTTGCAATTCAATTAGTATGACACATTNTTACACACTGCAATCGATATT 1053

  scaffold45|si    1250724 CATTTCACTTTGCTACACTGAAATCTTTGATGGATCATCCTTTTGATGTT 1250773
                                    v    i    v v         v v     i    v     
C rnd-1_family-       1052 CATTTCACTATGCTGCACTTACATCTTTGATTGCTCATCTTTTTCATGTT 1003

  scaffold45|si    1250774 TACAACTGAGTAAGTCGGTTGATTGTACCACTCGCAGATTTCAGATGAAT 1250823
                           i       i       i               i               v 
C rnd-1_family-       1002 CACAACTGGGTAAGTCAGTTGATTGTACCACTTGCAGATTTCAGATGACT 953

  scaffold45|si    1250824 AACTCTGTTTTTGAATTGATGCATCCTTTGTCACCATTACAGATGGTAAC 1250873
                                 i     ?                                i    
C rnd-1_family-        952 AACTCTATTTTTNAATTGATGCATCCTTTGTCACCATTACAGATGATAAC 903

  scaffold45|si    1250874 AATTACAAT-GGCTTTCTAAATATTGATTCACAAAGTTGATAAACTTCCT 1250922
                                    -  i   i            vi  v     vi         
C rnd-1_family-        902 AATTACAATAGGTTTTTTAAATATTGATTGGCATAGTTGCCAAACTTCCT 853

  scaffold45|si    1250923 TTGAAAATGGTAGCAATTAGTGTAAGGTGGATGTTGAAATGAAAGATGAT 1250972
                            iv              ?  v       vi                    
C rnd-1_family-        852 TCTAAAATGGTAGCAATNAGGGTAAGGTCAATGTTGAAATGAAAGATGAT 803

  scaffold45|si    1250973 GAGTGCCACCAGACTTTCACATTGTGCAACTGTGTTTTTGTGCATATTCA 1251022
                           i              i                        v     i   
C rnd-1_family-        802 AAGTGCCACCAGACTCTCACATTGTGCAACTGTGTTTTTGGGCATACTCA 753

  scaffold45|si    1251023 AAGCCTTAACTGACAGTATAGAATTGATGCAACCTCAACTCATCTACAAT 1251072
                             i        i      i         i    -----        vi  
C rnd-1_family-        752 AAACCTTAACTAACAGTACAGAATTGATACAAC-----CTCATCTAGGAT 708

  scaffold45|si    1251073 -ATGTCAGAGTATCTCTTTGTATACTCCGTGTTTTCATTATCAATTACAT 1251121
                           -  v                        i          i          
C rnd-1_family-        707 AATTTCAGAGTATCTCTTTGTATACTCCATGTTTTCATTGTCAATTACAT 658

  scaffold45|si    1251122 CATTGGTGAAACTGTATGCCAGAGGGACAGGTGGAAACAAAAAATGTTGC 1251171
                                i  v      i              i      v i   --     
C rnd-1_family-        657 CATTGATGCAACTGTGTGCCAGAGGGACAGATGGAAAGAGAAA--GTTGC 610

  scaffold45|si    1251172 TGCTGTTTGAGATTGCTATCAGTAGGTCGAGGGAATGACCGGATTCAAAG 1251221
                                                     iv   ?     i            
C rnd-1_family-        609 TGCTGTTTGAGATTGCTATCAGTAGGCGGAGNGAATGGCCGGATTCAAAG 560

  scaffold45|si    1251222 GTCGTGCAAATGATCTATTTGGGGAGAAATTTGGTGATGCTCCCACAGAA 1251271
                             i                        v           i          
C rnd-1_family-        559 GTTGTGCAAATGATCTATTTGGGGAGACATTTGGTGATGTTCCCACAGAA 510

  scaffold45|si    1251272 TTGGAAAAGTTGGATT-GTTGGGATGATTGTTTCATCTCTTTGTGAGGTG 1251320
                                v          - ii    v i  -      v   v  v      
C rnd-1_family-        509 TTGGACAAGTTGGATTAGCCGGGAGGGTT-TTTCATGTCTGTGAGAGGTG 461

  scaffold45|si    1251321 GACTTGTAGGGATATTTTCCATCATTATAGTGTT--GTTTTGTTTGCTGG 1251368
                            i         i  --          i iv    --          i  v
C rnd-1_family-        460 GGCTTGTAGGGGTA--TTCCATCATTGTGTTGTTCAGTTTTGTTTGTTGT 413

  scaffold45|si    1251369 GAACTTCTTCTTACTCTTGGTAAGAGGTGGGCTGACAGG-TTTTTTCATC 1251417
                             ---                            v     -    i     
C rnd-1_family-        412 GA---TCTTCTTACTCTTGGTAAGAGGTGGGCTCACAGGATTTTCTCATC 366

  scaffold45|si    1251418 ATCTGGAGGCTTTAGGTATAGACTAAATGATGTAATGGGTGCAATGGTAG 1251467
                                          vv  i iv               v v    i    
C rnd-1_family-        365 ATCTGGAGGCTTTAGTAATGGGGTAAATGATGTAATGGTTCCAATAGTAG 316

  scaffold45|si    1251468 TGTTTTTTCAGTCTTGTG-AAATCAACTTTGTTGTGTGCTTGAAGTCTTC 1251516
                            v  v  i          -    ii   v                 v  i
C rnd-1_family-        315 TCTTGTTCCAGTCTTGTGAAAATTGACTGTGTTGTGTGCTTGAAGTGTTT 266

  scaffold45|si    1251517 CTACTATATTTTCAGCCTAGGTGAAATATTTTGTCATCCTAA 1251558
                            v v  v        i  v?              ii v    
C rnd-1_family-        265 CAAGTAAATTTTCAGTCTTNGTGAAATATTTTGTTGTACTAA 224

Matrix = 20p43g.matrix
Kimura (with divCpGMod) = 9.59
Transitions / transversions = 1.08 (78/72)
Gap_init rate = 0.02 (35 / 1622), avg. gap size = 2.51 (88 / 35)


3603 3.12 0.48 0.00 scaffold45|size1369571 1251565 1251980 (117026) genome_4_4690#DNA 3 420 (0) m_b170s001i73 139972

  scaffold45|si    1251565 GTATATTTCTGATGACAAGACCCTAAAAATGTCAAAAGATACATAAAATT 1251614
                                 i                                         v 
  genome_4_4690          3 GTATATCTCTGATGACAAGACCCTAAAAATGTCAAAAGATACATAAAAAT 52

  scaffold45|si    1251615 AAATCCTATAATCCGTCGTTAGTTAGTGGTCCTAACACGGAGAAAAAATA 1251664
                                                                             
  genome_4_4690         53 AAATCCTATAATCCGTCGTTAGTTAGTGGTCCTAACACGGAGAAAAAATA 102

  scaffold45|si    1251665 ATGGTATCCGCCCTATTTACCTCGGTACTGTAGAGTAGGCTGCTTTTTCC 1251714
                                                              i              
  genome_4_4690        103 ATGGTATCCGCCCTATTTACCTCGGTACTGTAGAGCAGGCTGCTTTTTCC 152

  scaffold45|si    1251715 CTTGCTTTTTGTTGAACCTTGTTGTGCTGTGTGTGCCTATCACCTGATGT 1251764
                                    i  i                             iv      
  genome_4_4690        153 CTTGCTTTTCGTCGAACCTTGTTGTGCTGTGTGTGCCTATCATGTGATGT 202

  scaffold45|si    1251765 GATGTGATGTGAGCTGAGCGATAAAATGTGATAACTCGACAACCAACCGG 1251814
                                                                             
  genome_4_4690        203 GATGTGATGTGAGCTGAGCGATAAAATGTGATAACTCGACAACCAACCGG 252

  scaffold45|si    1251815 AGTTACTAGGAGCTATGCATATGTGCGTGTTGCTGTCGGCAAGGAGAGTC 1251864
                                  i               v  i                       
  genome_4_4690        253 AGTTACTGGGAGCTATGCATATGGGCATGTTGCTGTCGGCAAGGAGAGTC 302

  scaffold45|si    1251865 TAATTCTAGTGTTTTTAGAATGACCGAGGATGATGAACATGTC-AAAAAC 1251913
                                                             v      i -      
  genome_4_4690        303 TAATTCTAGTGTTTTTAGAATGACCGAGGATGATTAACATGCCAAAAAAC 352

  scaffold45|si    1251914 ACAAATGTCACAAAATCGGGTAAAAAA-AGCTAATAATCTGTGGGATCTT 1251962
                                                      -           i          
  genome_4_4690        353 ACAAATGTCACAAAATCGGGTAAAAAAGAGCTAATAATCCGTGGGATCTT 402

  scaffold45|si    1251963 GTCATCAGAGATATACGG 1251980
                                             
  genome_4_4690        403 GTCATCAGAGATATACGG 420

Matrix = 20p43g.matrix
Kimura (with divCpGMod) = 2.52
Transitions / transversions = 2.25 (9/4)
Gap_init rate = 0.00 (2 / 415), avg. gap size = 1.00 (2 / 2)


1001 18.18 1.36 0.45 scaffold45|size1369571 1251990 1252210 (116796) C rnd-1_family-214#Unknown (416) 223 1 m_b170s001i74 139973

  scaffold45|si    1251990 ACAATTAG-TGATTGTTAGACCTTCTACTTGGAAAGAGTTTTCTCTGAAT 1252038
                            i      -               ? ??v   v v  i       v?   
C rnd-1_family-        223 ATAATTAGGTGATTGTTAGACCTTNTNNATGGTATGAATTTTCTCGNAAT 174

  scaffold45|si    1252039 TTATATCGCGAAACGATTGCAAACATCGGTAATATCTTAAAAATATTTCC 1252088
                               ? ? i   ii   i  i     v           -  i       v
C rnd-1_family-        173 TTATNTNGTGAAGTGATCGCGAACATAGGTAATATCTT-AAGATATTTCA 125

  scaffold45|si    1252089 TAACAGGTTCATTGTATGACCTATTAGTCCGATCGTTTTTTCGTATTATG 1252138
                             vi v ivv i?           v          ivv  ?v       v
C rnd-1_family-        124 TATTACGCGAACNGTATGACCTATGAGTCCGATCGCGATTNAGTATTATT 75

  scaffold45|si    1252139 AAATAGG--ATTACCCGTAATTATATAGGTGAATCATCATAGAATCGTTT 1252186
                             v  v --  iv i  v            i v                i
C rnd-1_family-         74 AACTATGATATCTCTCGGAATTATATAGGTAATTCATCATAGAATCGTTC 25

  scaffold45|si    1252187 TTTGATATTGACAACCAGTAATGA 1252210
                            v          i   i     i 
C rnd-1_family-         24 TATGATATTGACGACCGGTAATAA 1

Matrix = 20p43g.matrix
Kimura (with divCpGMod) = 18.42
Transitions / transversions = 0.90 (19/21)
Gap_init rate = 0.01 (3 / 220), avg. gap size = 1.33 (4 / 3)


328 23.61 1.39 0.00 scaffold45|size1369571 1252219 1252290 (116716) scaffold170|size558746_(dbseq-nr_246)_[277812,288266]#LTR/Gypsy 1389 1461 (8994) m_b170s001i75 139974

  scaffold45|si    1252219 TTTTTCCAAGTATTACAGCTCACCAGCTATATTGGAACATCACCGTGCTT 1252268
                              v        vv        v      iv i ii    ii  v   i 
  scaffold170|s       1389 TTTGTCCAAGTAGAACAGCTCAACAGCTACCTCGAGACATTGCCCTGCCT 1438

  scaffold45|si    1252269 GCACTACAGCTCAAGAGC-AATC 1252290
                            i        i   ii  -    
  scaffold170|s       1439 GTACTACAGCCCAAAGGCTAATC 1461

Matrix = 20p43g.matrix
Kimura (with divCpGMod) = 27.18
Transitions / transversions = 1.83 (11/6)
Gap_init rate = 0.01 (1 / 71), avg. gap size = 1.00 (1 / 1)


781 29.74 5.53 3.70 scaffold45|size1369571 1252515 1252912 (116094) scaffold58|size654149_(dbseq-nr_634)_[474216,480754]#LTR/Gypsy 4284 4688 (1851) m_b170s001i76 139975

  scaffold45|si    1252515 ACCAAACAAGAACAA----CCA------AAATACCTAT-GAGTTCAAAGA 1252553
                              i         v ----   ------   i  iv v-          i
  scaffold58|si       4284 ACCGAACAAGAACTATTGGCCATAGTAGAAACACTAAAAGAGTTCAAAGG 4333

  scaffold45|si    1252554 TATGCTCTTGAG-TAAAAAACAACGGTTTCTACTGACTAAGGCCATCTAA 1252602
                           i     i v i -i  v   ivi    i vi      i viivv      
  scaffold58|si       4334 CATGCTTTGGGGACAACAAATTGCGGTCTACACTGACCACAAAAATCTAA 4383

  scaffold45|si    1252603 TACGGGATCCTCTAGTGCTAGCTTTT-ATGGACCGTACCCCTGGAGAATA 1252651
                            i i    v      v   ii i i -  v  vi     v       v  
  scaffold58|si       4384 TGCAGGATGCTCTAGAGCTGACCTCTGATCGAGTGTACCGCTGGAGATTA 4433

  scaffold45|si    1252652 ATCTTAAAGGAATATTACTCAAGTATTTTGAA-ATCAACGGCATTCATAG 1252700
                           v     i i  i   vi   v vi  iv  v -     v     i  i i
  scaffold58|si       4434 CTCTTAGAAGAGTATGGCTCCACCATCGTGTATATCAAAGGCATCCACAA 4483

  scaffold45|si    1252701 CATAGTTGCAGATGCCATCTCATGCTTAGACTATGG-CCTGTCAAAAGAA 1252749
                             iv        i         i vi i        -  i    v iivi
  scaffold58|si       4484 CACCGTTGCAGACGCCATCTCACGACTGGACTATGGACCCGTCACAGATG 4533

  scaffold45|si    1252750 ACAGGGAGACTTGGATGACCTGTATTCACGGGCT-GTCTCACCACACTGA 1252798
                                vvi  i        i v iii  - v i -  vii      --- 
  scaffold58|si       4534 ACAGGTCAACCTGGATGACTTTTGCCCA-GTGTTGGTGCTACCACA---A 4579

  scaffold45|si    1252799 AAC--CGAAGC--AAAGGATACGGGTGCATCTATGGATAAATATACCAAA 1252844
                           v  -- iv   --    v  v vvi-     i ivv vi   ---  -- 
  scaffold58|si       4580 CACCTCACAGCCAAAAGCATCCCTA-GCATCCACCCAGGAAT---CC--A 4623

  scaffold45|si    1252845 TGAATGTACCTTGTCTTCATCAGTCATA--GAACAAGGATTTGGTCTATC 1252892
                              ----   vv  v  iiii i  ii --   -i    i ivi      
  scaffold58|si       4624 TGA----ACCAGGTGTTTGCTAATCGCAACGAA-GAGGACTCCATCTATC 4668

  scaffold45|si    1252893 CTCTCACAACAAGAAAAATA 1252912
                            i        v   i i   
  scaffold58|si       4669 CCCTCACAACCAGAGAGATA 4688

Matrix = 20p43g.matrix
Kimura (with divCpGMod) = 36.49
Transitions / transversions = 1.48 (68/46)
Gap_init rate = 0.07 (26 / 397), avg. gap size = 1.42 (37 / 26)

790 29.79 1.70 0.00 scaffold45|size1369571 1252543 1252777 (116229) scaffold28|size474287_(dbseq-nr_104)_[76540,83072]#LTR/Gypsy 4316 4554 (1979) m_b170s001i77 139975

  scaffold45|si    1252543 GAGTTCAAAGATATGCTCTTGAG-TAAAAAACAACGGTTTCTACTGACTA 1252591
                                     ii     i v i -i  v i iv     i vi      i 
  scaffold28|si       4316 GAGTTCAAAGGCATGCTTTGGGGACAACAGATTACGGTCTACACTGACCA 4365

  scaffold45|si    1252592 AGGCCATCTAATACGGGATCCTCTAGTGCTAGCTTTT-ATGGACCGTACC 1252640
                           viivv       i i    v      vv  ii i i -  v  vi     
  scaffold28|si       4366 CAAAAATCTAATGCAGGATGCTCTAGGTCTGACCTCTGATCGAGTGTACC 4415

  scaffold45|si    1252641 CCTGGAGAATAATCTTAAAGGAATATTACTCAAGTATTTTGAA-ATCAAC 1252689
                           v       v  v     i i  i   vi i v vi   v  v -     v
  scaffold28|si       4416 GCTGGAGATTACTCTTAGAAGAGTATGGCCCCACCATTGTGTATATCAAA 4465

  scaffold45|si    1252690 GGCATTCATAGCATAGTTGCAGATGCCATCTCATGCTTAGACTATGG-CC 1252738
                                i  i ii i      i              vi i        -  
  scaffold28|si       4466 GGCATCCACAATACAGTTGCGGATGCCATCTCATGACTGGACTATGGACC 4515

  scaffold45|si    1252739 TGTCAAAAGAAACAGGGAGACTTGGATGACCTGTATTCA 1252777
                           i    viiivi     vvi           i v iii  
  scaffold28|si       4516 CGTCACGGATGACAGGTCAACTTGGATGACTTTTGCCCA 4554

Matrix = 20p43g.matrix
Kimura (with divCpGMod) = 37.14
Transitions / transversions = 1.59 (43/27)
Gap_init rate = 0.02 (4 / 234), avg. gap size = 1.00 (4 / 4)


1001 22.56 1.75 15.42 scaffold45|size1369571 1254016 1254471 (114535) C rnd-5_family-4415#Unknown (0) 2135 1734 m_b170s001i78 139976

  scaffold45|si    1254016 TGTCTGAGAGCTGGAAACTCCATCTGGGCAGGTGTAATACTATGTATTTT 1254065
                                     ?vv              ii v               i   
C rnd-5_family-       2135 TGTCTGAGAGNGCGAAACTCCATCTGGATACGTGTAATACTATGTACTTT 2086

  scaffold45|si    1254066 ATCGTAAGTA-GGTTAC-TAAAAAGTGTATGGAAAGTATCAGTTAACGTC 1254113
                                     -i  ?  -v          v            vv  v   
C rnd-5_family-       2085 ATCGTAAGTATAGTNACAAAAAAAGTGTAAGGAAAGTATCAGGGAAAGTC 2036

  scaffold45|si    1254114 ACAGAGGTGGATG-TAATTACTTATATAATGTAAATACTAGTTGCAAAAC 1254162
                             i v v  v   -  v      ---iii     i --------------
C rnd-5_family-       2035 ACGGTGCTGTATGTTACTTACTT---CGGTGTAAGT-------------- 2003

  scaffold45|si    1254163 ACATGAGTAATTTTCCGACAGTTGATGTGTGTGGGTAC-AACAAA--AAA 1254209
                           ---------    i      v vvv iiiv  iii   -      --   
C rnd-5_family-       2002 ---------ATTTCCCGACACTGTCTACAAGTAAATACAAACAAAACAAA 1962

  scaffold45|si    1254210 CGTTCTGTAATCACTGATCCCTCTGTTGTGTTGTTACTCATGCAATGCAC 1254259
                           i ---   v ?    v   ? iv---i      i    ii  -iv     
C rnd-5_family-       1961 TG---TGTCANCACTTATCNCCA---CGTGTTGCTACTTGTG-GTTGCAC 1919

  scaffold45|si    1254260 AAGACAGAAATTATAGATTATATATGTAACTACTGTTGTTCATCAGCGGT 1254309
                              vi v  vv ii   i vi  vv  v       vi?         i  
C rnd-5_family-       1918 AAGTTACAACATGCAGACTTCATCGGTCACTACTGACNTTCATCAGCAGT 1869

  scaffold45|si    1254310 AACCACTTTTAGAAATTTGGTGTTGATACTTGACATTTTATTGTGTTGTT 1254359
                           ?      v i i    --------- i  vv -------i        i 
C rnd-5_family-       1868 NACCACTATCAAAAAT---------ACACAAG-------GTTGTGTTGCT 1835

  scaffold45|si    1254360 ATTCATTCACTATCAATTATTACAATGAATACTACAAACTGAAGTTGCAC 1254409
                            i -----------   v -vi    v     v    i       iii -
C rnd-5_family-       1834 ACT-----------AATGA-GGCAATTAATACGACAAGCTGAAGTCATA- 1798

  scaffold45|si    1254410 AAGATAC--TAGTCTAAATGCCAAAAATTCAATGTGATAGATCAATGCTA 1254457
                             i   i--   i              ?   v       vv        v
C rnd-5_family-       1797 AAAATATTATAGCCTAAATGCCAAAAANTCATTGTGATACTTCAATGCTT 1748

  scaffold45|si    1254458 ATGTTAACTTTATT 1254471
                              i        i 
C rnd-5_family-       1747 ATGCTAACTTTACT 1734

Matrix = 20p43g.matrix
Kimura (with divCpGMod) = 25.92
Transitions / transversions = 1.12 (46/41)
Gap_init rate = 0.15 (68 / 455), avg. gap size = 1.03 (70 / 68)


1053 12.26 0.00 0.00 scaffold45|size1369571 1254166 1254320 (114686) rnd-1_family-635#Unknown 1 155 (0) m_b171s001i1 139977

  scaffold45|si    1254166 TGAGTAATTTTCCGACAGTTGATGTGTGTGGGTACAACAAAAAACGTTCT 1254215
                                     v            v     i         i  i  vv   
  rnd-1_family-          1 TGAGTAATTTACCGACAGTTGATTTGTGTAGGTACAACAGAAGACTATCT 50

  scaffold45|si    1254216 GTAATCACTGATCCCTCTGTTGTGTTGTTACTCATGCAATGCACAAGACA 1254265
                               ?   i       v          i     i  v   vi     ?  
  rnd-1_family-         51 GTAANCACCGATCCCTATGTTGTGTTGCTACTCGTGAAATTTACAAGNCA 100

  scaffold45|si    1254266 GAAATTATAGATTATATATGTAACTACTGTTGTTCATCAGCGGTAACCAC 1254315
                               i         i  ?   v        i             i     
  rnd-1_family-        101 GAAACTATAGATTACATNTGTCACTACTGTCGTTCATCAGCGGTGACCAC 150

  scaffold45|si    1254316 TTTTA 1254320
                                
  rnd-1_family-        151 TTTTA 155

Matrix = 20p43g.matrix
Kimura (with divCpGMod) = 11.61
Transitions / transversions = 1.38 (11/8)
Gap_init rate = 0.00 (0 / 154), avg. gap size = 0.0 (0 / 0)


2303 9.91 1.80 0.00 scaffold45|size1369571 1254288 1254620 (114386) rnd-1_family-580#Unknown 1 339 (0) m_b171s001i2 139978

  scaffold45|si    1254288 ACTACTGTTGTTCATCAGCGGTAACCACTTTTAGAAATTTGGTGTTGATA 1254337
                                                                 v           
  rnd-1_family-          1 ACTACTGTTGTTCATCAGCGGTAACCACTTTTAGAAATATGGTGTTGATA 50

  scaffold45|si    1254338 CTTGACATTTTATTGTGTTGTTATTCATTCACTATCAATTATTACAATGA 1254387
                              v  i    i           i v  v iv                  
  rnd-1_family-         51 CTTTACGTTTTGTTGTGTTGTTACTGATGCGGTATCAATTATTACAATGA 100

  scaffold45|si    1254388 ATACTACAAACTGAAGTTGCACAAGATACTAGTCTAAATGCCAAAAATTC 1254437
                                                   i   v                  ?  
  rnd-1_family-        101 ATACTACAAACTGAAGTTGCACAAAATAATAGTCTAAATGCCAAAAANTC 150

  scaffold45|si    1254438 AATGTGATAGATCAATGCTAATGTTAACTTTATTGGTAACACACACTACT 1254487
                           ?                  ?                 i?  i        
  rnd-1_family-        151 NATGTGATAGATCAATGCTNATGTTAACTTTATTGGTGNCATACACTACT 200

  scaffold45|si    1254488 -----ATAAAATGCCAGGGATAACAACAACATACAAACAACCAAATGAGG 1254532
                           -----  i  v       i     i    iv             ii    
  rnd-1_family-        201 AAACAATGAATTGCCAGGAATAACGACAATCTACAAACAACCAAGCGAGG 250

  scaffold45|si    1254533 CATCTCCAGATTACATCTGGGGGCCAAGATAGGAACCATGGAGCACACAA 1254582
                                         i         ii      v    i   v  iv    
  rnd-1_family-        251 CATCTCCAGATTACGTCTGGGGGCTGAGATAGTAACCGTGGTGCGGACAA 300

  scaffold45|si    1254583 T-GGTGAGTAATTAAATGAAAAATGAAAGCATAATATGA 1254620
                            -             vi           v     i    
  rnd-1_family-        301 TGGGTGAGTAATTAACCGAAAAATGAAATCATAACATGA 339

Matrix = 20p43g.matrix
Kimura (with divCpGMod) = 8.30
Transitions / transversions = 1.54 (20/13)
Gap_init rate = 0.01 (2 / 332), avg. gap size = 3.00 (6 / 2)

1612 13.89 10.42 0.00 scaffold45|size1369571 1254551 1254838 (114168) rnd-1_family-112#Unknown 1 318 (1) m_b171s001i4 139978

  scaffold45|si    1254551 GGGGGCCAAGATAGGAACCATGGAGCACACAATGGTGAGTAATTAAATGA 1254600
                                 i       v        v                      v   
  rnd-1_family-          1 GGGGGCTAAGATAGTAACCATGGTGCACACAATGGTGAGTAATTAATTGA 50

  scaffold45|si    1254601 AAAATGAAA-GCATAATATGATT-AGCACATCTTTACTTACCTTGTGCTC 1254648
                                i   -    i        -                     i    
  rnd-1_family-         51 AAAATAAAAAGCATGATATGATTGAGCACATCTTTACTTACCTTGCGCTC 100

  scaffold45|si    1254649 ATACACCCTGCTTTCCACAATTGTTTTAA--GCGGTGAGCA-TTGAACTC 1254695
                                                  ivvv  --     i iv - i      
  rnd-1_family-        101 ATACACCCTGCTTTCCACAATTGCAAGAAGCGCGGTAAAAAGTCGAACTC 150

  scaffold45|si    1254696 TA-TTTTTCTCACCTTATGCTTGGCACCCCTATACCTTGCTGTTGGCAGC 1254744
                           i -             ii   i   i     i?v           vii  
  rnd-1_family-        151 CATTTTTTCTCACCTTGCGCTCGGCGCCCCTGNTCCTTGCTGTTGTTGGC 200

  scaffold45|si    1254745 TTTGCAG-----------------------TCAGCCTGGGGGCGGAGATA 1254771
                                i -----------------------             v      
  rnd-1_family-        201 TTTGCGGCGATGGGAGCGGCGGTGCCAAATTCAGCCTGGGGGCTGAGATA 250

  scaffold45|si    1254772 TCCACTGTGGAGTGGACAGTGCAAATCAATTCAATTG-AAAAATCAGTTG 1254820
                                     v i            v     i     -      i   v 
  rnd-1_family-        251 TCCACTGTGGCGCGGACAGTGCAAAACAATTTAATTGAAAAAATTAGTAG 300

  scaffold45|si    1254821 TAACAAAGCATCATAAAA 1254838
                           ii vi     ivi     
  rnd-1_family-        301 CGAAGAAGCACGGTAAAA 318

Matrix = 20p43g.matrix
Kimura (with divCpGMod) = 12.04
Transitions / transversions = 1.67 (25/15)
Gap_init rate = 0.02 (7 / 287), avg. gap size = 4.29 (30 / 7)

1975 23.66 0.78 2.58 scaffold45|size1369571 1254738 1255249 (113757) rnd-1_family-287#Unknown 42 544 (28) m_b171s001i6 139978

  scaffold45|si    1254738 TGGCAGCTTTGCAGTCAGCCTGGGGGCGGAGATATCCACTGTGGAGTGGA 1254787
                               iv  iiiv v    i        v i      v  i  v v v  v
  rnd-1_family-         42 TGGCGTCTCCAGATTCAGTCTGGGGGCTGGGATATCAACCGTTGCGAGGT 91

  scaffold45|si    1254788 CAGTGCAAATCAATTCAATTGAAAAATCAGTTGTAACAAAGCATCA---T 1254834
                           ii    iv vv  ?  i         -- i  i  i    iv    --- 
  rnd-1_family-         92 TGGTGCGTAAGAANTCGATTGAAAAA--AATTATAGCAAAAAATCAATGT 139

  scaffold45|si    1254835 AAAAGTCAAACTCCATCTTTTCTCACCTTGTGCTTGGCATCCCTGTTCCT 1254884
                               i vii vvi   -            viv  i vvi?          
  rnd-1_family-        140 AAAAATGGGAAATCAT-TTTTCTCACCTTTCCCTCGCGGNCCCTGTTCCT 188

  scaffold45|si    1254885 TTTTGTTGTTGGCTTTGCGGCAATGGGAGCGGTGGTGCCAAATTCAGCTT 1254934
                            ?          v        i          i       i      ii 
  rnd-1_family-        189 TNTTGTTGTTGGATTTGCGGCGATGGGAGCGGCGGTGCCAGATTCAGTCT 238

  scaffold45|si    1254935 AGGGGCTGAGATATCCACTGTGGCGCGGACAGAGCAGAACAATTTAATTG 1254984
                           i             ?v  ii        ? i v  iv  v?         
  rnd-1_family-        239 GGGGGCTGAGATATNAACCATGGCGCGGNCGGTGCGTAAGNATTTAATTG 288

  scaffold45|si    1254985 AAGAAATCCGTGGTGAAGAAGTATTTCAAAAAGTCAAACTCCATTTTTCT 1255034
                             i    iv  i ii      i --vv     vvv      v----    
  rnd-1_family-        289 AAAAAATTAGTAGCAAAGAAGCA--GGAAAAATGGAAACTCA----TTCT 332

  scaffold45|si    1255035 TACATTGTGCTAGGCATCCCTGTTCCTTTTTGATGTTTGTTTTGCAGCAA 1255084
                           i  v  vi?  v v?ii        i  vi  v  -    i  vii  i 
  rnd-1_family-        333 CACCTTTCNCTCGCNGCCCCTGTTCTTTGCTGTTG-TTGTCTTTTGGCGA 381

  scaffold45|si    1255085 TGGGAGTGGTGGTGCCAAATTCAGCCTGAGGGCCAAGATATCCACTGTGG 1255134
                                 i                 i   i    ii      ?v  ?i   
  rnd-1_family-        382 TGGGAGCGGTGGTGCCAAATTCAGTCTGGGGGCTGAGATATNAACNATGG 431

  scaffold45|si    1255135 CACGAACAGTGCAGAACAAATTAATTG-AAAAATCAGTGGTGAAGAAGCA 1255183
                            i  i  i     ?  ?v v       -      v i --i v i  v  
  rnd-1_family-        432 CGCGGACGGTGCANAANTATTTAATTGAAAAAATAAAT--CGCAAAATCA 479

  scaffold45|si    1255184 TGGTAAAAAAGTCGAACTCCATTTTTTCTTACATTGTGCTTGGCGCTCCT 1255233
                           vi        - v   v ?          i  v   i   i     i   
  rnd-1_family-        480 AAGTAAAAAA-TGGAAATNCATTTTTTCTCACCTTGCGCTCGGCGCCCCT 528

  scaffold45|si    1255234 GTTCCTTGCTGTTGTT 1255249
                           vv i    i       
  rnd-1_family-        529 CGTTCTTGTTGTTGTT 544

Matrix = 20p43g.matrix
Kimura (with divCpGMod) = 25.28
Transitions / transversions = 1.31 (67/51)
Gap_init rate = 0.03 (15 / 511), avg. gap size = 1.13 (17 / 15)

1901 24.87 0.89 5.21 scaffold45|size1369571 1254875 1255434 (113572) rnd-1_family-287#Unknown 3 539 (33) m_b171s001i8 139978

  scaffold45|si    1254875 CCCTGTTCCTTTTTGTTGTTGGCTTTGCGGCAATGGGAGCGGTGGTG--- 1254921
                                ---    i i   i  vi v  i  vi v iviiv     i ---
  rnd-1_family-          3 CCCTG---CTTTCTATTGCTGTTTGTGTGGGGAGGACGAAGGTGGCGTCT 49

  scaffold45|si    1254922 CCAAATTCAGCTTAGGGGCTGAGATATCCACTGTGGCGCGGACAGAGCAG 1254971
                              i      ii i       i      v  i  v   v  vii v  iv
  rnd-1_family-         50 CCAGATTCAGTCTGGGGGCTGGGATATCAACCGTTGCGAGGTTGGTGCGT 99

  scaffold45|si    1254972 AACAATTTAATTGAAGAAATCCGTGGTGAAGAAGTATTTCAAAAAGTCAA 1255021
                             v  ? ii      i   viii i ii  i  vi v vi     vvvi 
  rnd-1_family-        100 AAGAANTCGATTGAAAAAAATTATAGCAAAAAATCAATGTAAAAATGGGA 149

  scaffold45|si    1255022 ACTCCATTTTTCTTACATTGTGCTAGGCATCCCTGTTCCTTTTTGATGTT 1255071
                            v  -        i  v  viv  v vvi?           ?   v    
  rnd-1_family-        150 AATC-ATTTTTCTCACCTTTCCCTCGCGGNCCCTGTTCCTTNTTGTTGTT 198

  scaffold45|si    1255072 TGTTTTGCAGCAATGGGAGTGGTGGTGCCAAATTCAGCCTGAGGGCCAAG 1255121
                           v v     i  i       i  i       i      i   i    ii  
  rnd-1_family-        199 GGATTTGCGGCGATGGGAGCGGCGGTGCCAGATTCAGTCTGGGGGCTGAG 248

  scaffold45|si    1255122 ATATCCACTGTGGCACGAACAGTGCAGAACAAATTAATTGAAAAA-TCAG 1255170
                               ?v  ii    i  i? i    iv  v? v            - i  
  rnd-1_family-        249 ATATNAACCATGGCGCGGNCGGTGCGTAAGNATTTAATTGAAAAAATTAG 298

  scaffold45|si    1255171 TGGTGAAGAAGCATGGTAAAAAAGTCGAACTCCATTTTTTCTTACATTGT 1255220
                            i ii        -  ---    i v   ---- i iv    i  v  vi
  rnd-1_family-        299 TAGCAAAGAAGCA-GG---AAAAATGGAA----ACTCATTCTCACCTTTC 340

  scaffold45|si    1255221 GCTTGGCGCTCCTGTTCCTTGCTGTTGTTGGCTTTGTGGCAATGCAAGCG 1255270
                           ?  i v?  i       i            v    -    i   vi    
  rnd-1_family-        341 NCTCGCNGCCCCTGTTCTTTGCTGTTGTTGTCTTT-TGGCGATGGGAGCG 389

  scaffold45|si    1255271 GTGGTGCCAAATTCAGCACGGGGGCTAAGATATCCACGGTGGAGCGGACA 1255320
                                           ivi       i      ?v  ?i   v      i
  rnd-1_family-        390 GTGGTGCCAAATTCAGTCTGGGGGCTGAGATATNAACNATGGCGCGGACG 439

  scaffold45|si    1255321 GTGCTGAAGACTTTAATTGAAAAAA-AAATTGAAAAAAATGGTAGTGAAG 1255369
                               v?  ?vv              -    i v    -------------
  rnd-1_family-        440 GTGCANAANTATTTAATTGAAAAAATAAATCGCAAAA------------- 476

  scaffold45|si    1255370 AAGCACAGTAAAAAATCAAATGCCATTTTTTCTTACCTTGTGCTCGTCAC 1255419
                           --v  v          vi  vv?          i      i     v i 
  rnd-1_family-        477 --TCAAAGTAAAAAATGGAAATNCATTTTTTCTCACCTTGCGCTCGGCGC 524

  scaffold45|si    1255420 CCCTATTCCTTGCTG 1255434
                               vv i    i  
  rnd-1_family-        525 CCCTCGTTCTTGTTG 539

Matrix = 20p43g.matrix
Kimura (with divCpGMod) = 26.70
Transitions / transversions = 1.36 (76/56)
Gap_init rate = 0.06 (31 / 559), avg. gap size = 1.06 (33 / 31)


1001 22.56 1.75 15.42 scaffold45|size1369571 1254016 1254471 (114535) C rnd-5_family-4415#Unknown (0) 2135 1734 m_b170s001i78 139976

  scaffold45|si    1254016 TGTCTGAGAGCTGGAAACTCCATCTGGGCAGGTGTAATACTATGTATTTT 1254065
                                     ?vv              ii v               i   
C rnd-5_family-       2135 TGTCTGAGAGNGCGAAACTCCATCTGGATACGTGTAATACTATGTACTTT 2086

  scaffold45|si    1254066 ATCGTAAGTA-GGTTAC-TAAAAAGTGTATGGAAAGTATCAGTTAACGTC 1254113
                                     -i  ?  -v          v            vv  v   
C rnd-5_family-       2085 ATCGTAAGTATAGTNACAAAAAAAGTGTAAGGAAAGTATCAGGGAAAGTC 2036

  scaffold45|si    1254114 ACAGAGGTGGATG-TAATTACTTATATAATGTAAATACTAGTTGCAAAAC 1254162
                             i v v  v   -  v      ---iii     i --------------
C rnd-5_family-       2035 ACGGTGCTGTATGTTACTTACTT---CGGTGTAAGT-------------- 2003

  scaffold45|si    1254163 ACATGAGTAATTTTCCGACAGTTGATGTGTGTGGGTAC-AACAAA--AAA 1254209
                           ---------    i      v vvv iiiv  iii   -      --   
C rnd-5_family-       2002 ---------ATTTCCCGACACTGTCTACAAGTAAATACAAACAAAACAAA 1962

  scaffold45|si    1254210 CGTTCTGTAATCACTGATCCCTCTGTTGTGTTGTTACTCATGCAATGCAC 1254259
                           i ---   v ?    v   ? iv---i      i    ii  -iv     
C rnd-5_family-       1961 TG---TGTCANCACTTATCNCCA---CGTGTTGCTACTTGTG-GTTGCAC 1919

  scaffold45|si    1254260 AAGACAGAAATTATAGATTATATATGTAACTACTGTTGTTCATCAGCGGT 1254309
                              vi v  vv ii   i vi  vv  v       vi?         i  
C rnd-5_family-       1918 AAGTTACAACATGCAGACTTCATCGGTCACTACTGACNTTCATCAGCAGT 1869

  scaffold45|si    1254310 AACCACTTTTAGAAATTTGGTGTTGATACTTGACATTTTATTGTGTTGTT 1254359
                           ?      v i i    --------- i  vv -------i        i 
C rnd-5_family-       1868 NACCACTATCAAAAAT---------ACACAAG-------GTTGTGTTGCT 1835

  scaffold45|si    1254360 ATTCATTCACTATCAATTATTACAATGAATACTACAAACTGAAGTTGCAC 1254409
                            i -----------   v -vi    v     v    i       iii -
C rnd-5_family-       1834 ACT-----------AATGA-GGCAATTAATACGACAAGCTGAAGTCATA- 1798

  scaffold45|si    1254410 AAGATAC--TAGTCTAAATGCCAAAAATTCAATGTGATAGATCAATGCTA 1254457
                             i   i--   i              ?   v       vv        v
C rnd-5_family-       1797 AAAATATTATAGCCTAAATGCCAAAAANTCATTGTGATACTTCAATGCTT 1748

  scaffold45|si    1254458 ATGTTAACTTTATT 1254471
                              i        i 
C rnd-5_family-       1747 ATGCTAACTTTACT 1734

Matrix = 20p43g.matrix
Kimura (with divCpGMod) = 25.92
Transitions / transversions = 1.12 (46/41)
Gap_init rate = 0.15 (68 / 455), avg. gap size = 1.03 (70 / 68)


1031 15.91 0.45 9.80 scaffold45|size1369571 1254463 1254685 (114321) C rnd-1_family-828#Unknown (0) 250 47 m_b171s001i3 139979

  scaffold45|si    1254463 AACTTTATTGGTAACACACACTACTATAAAATGCCAGGGATAACAACAAC 1254512
                                    vi iv  i         ---------------     vi -
C rnd-1_family-        250 AACTTTATTTATGCCATACACTACTA---------------AACAAAGA- 217

  scaffold45|si    1254513 ATACAAACAACCAAATGAGGCATCTCCAGATTACATCTGGGGGCCAAGAT 1254562
                           -- iv         ii                 ii         ii    
C rnd-1_family-        216 --ATTAACAACCAAGCGAGGCATCTCCAGATTATGTCTGGGGGCTGAGAT 169

  scaffold45|si    1254563 AGGAACCATGGAGCACACAATGG-TGAGTAATTAAATGAAAAATGAAAGC 1254611
                             v    i   v  iv       -           vi           ? 
C rnd-1_family-        168 AGTAACCGTGGTGCGGACAATGGGTGAGTAATTAACCGAAAAATGAAANC 119

  scaffold45|si    1254612 ATAATATGATTAGCACATCTTTACTTACCTTGTGCTCATACACCCTGCTT 1254661
                               i    ?v              i    --   i  i           
C rnd-1_family-        118 ATAACATGANAAGCACATCTTTACTCACCT--TGCCCACACACCCTGCTT 71

  scaffold45|si    1254662 TCCACAATTGTTTTAAGCGGTGAG 1254685
                             i  ?        v  vi   i 
C rnd-1_family-         70 TCTACNATTGTTTTTAGGAGTGGG 47

Matrix = 20p43g.matrix
Kimura (with divCpGMod) = 15.92
Transitions / transversions = 1.91 (21/11)
Gap_init rate = 0.09 (21 / 222), avg. gap size = 1.00 (21 / 21)


2303 9.91 1.80 0.00 scaffold45|size1369571 1254288 1254620 (114386) rnd-1_family-580#Unknown 1 339 (0) m_b171s001i2 139978

  scaffold45|si    1254288 ACTACTGTTGTTCATCAGCGGTAACCACTTTTAGAAATTTGGTGTTGATA 1254337
                                                                 v           
  rnd-1_family-          1 ACTACTGTTGTTCATCAGCGGTAACCACTTTTAGAAATATGGTGTTGATA 50

  scaffold45|si    1254338 CTTGACATTTTATTGTGTTGTTATTCATTCACTATCAATTATTACAATGA 1254387
                              v  i    i           i v  v iv                  
  rnd-1_family-         51 CTTTACGTTTTGTTGTGTTGTTACTGATGCGGTATCAATTATTACAATGA 100

  scaffold45|si    1254388 ATACTACAAACTGAAGTTGCACAAGATACTAGTCTAAATGCCAAAAATTC 1254437
                                                   i   v                  ?  
  rnd-1_family-        101 ATACTACAAACTGAAGTTGCACAAAATAATAGTCTAAATGCCAAAAANTC 150

  scaffold45|si    1254438 AATGTGATAGATCAATGCTAATGTTAACTTTATTGGTAACACACACTACT 1254487
                           ?                  ?                 i?  i        
  rnd-1_family-        151 NATGTGATAGATCAATGCTNATGTTAACTTTATTGGTGNCATACACTACT 200

  scaffold45|si    1254488 -----ATAAAATGCCAGGGATAACAACAACATACAAACAACCAAATGAGG 1254532
                           -----  i  v       i     i    iv             ii    
  rnd-1_family-        201 AAACAATGAATTGCCAGGAATAACGACAATCTACAAACAACCAAGCGAGG 250

  scaffold45|si    1254533 CATCTCCAGATTACATCTGGGGGCCAAGATAGGAACCATGGAGCACACAA 1254582
                                         i         ii      v    i   v  iv    
  rnd-1_family-        251 CATCTCCAGATTACGTCTGGGGGCTGAGATAGTAACCGTGGTGCGGACAA 300

  scaffold45|si    1254583 T-GGTGAGTAATTAAATGAAAAATGAAAGCATAATATGA 1254620
                            -             vi           v     i    
  rnd-1_family-        301 TGGGTGAGTAATTAACCGAAAAATGAAATCATAACATGA 339

Matrix = 20p43g.matrix
Kimura (with divCpGMod) = 8.30
Transitions / transversions = 1.54 (20/13)
Gap_init rate = 0.01 (2 / 332), avg. gap size = 3.00 (6 / 2)

1612 13.89 10.42 0.00 scaffold45|size1369571 1254551 1254838 (114168) rnd-1_family-112#Unknown 1 318 (1) m_b171s001i4 139978

  scaffold45|si    1254551 GGGGGCCAAGATAGGAACCATGGAGCACACAATGGTGAGTAATTAAATGA 1254600
                                 i       v        v                      v   
  rnd-1_family-          1 GGGGGCTAAGATAGTAACCATGGTGCACACAATGGTGAGTAATTAATTGA 50

  scaffold45|si    1254601 AAAATGAAA-GCATAATATGATT-AGCACATCTTTACTTACCTTGTGCTC 1254648
                                i   -    i        -                     i    
  rnd-1_family-         51 AAAATAAAAAGCATGATATGATTGAGCACATCTTTACTTACCTTGCGCTC 100

  scaffold45|si    1254649 ATACACCCTGCTTTCCACAATTGTTTTAA--GCGGTGAGCA-TTGAACTC 1254695
                                                  ivvv  --     i iv - i      
  rnd-1_family-        101 ATACACCCTGCTTTCCACAATTGCAAGAAGCGCGGTAAAAAGTCGAACTC 150

  scaffold45|si    1254696 TA-TTTTTCTCACCTTATGCTTGGCACCCCTATACCTTGCTGTTGGCAGC 1254744
                           i -             ii   i   i     i?v           vii  
  rnd-1_family-        151 CATTTTTTCTCACCTTGCGCTCGGCGCCCCTGNTCCTTGCTGTTGTTGGC 200

  scaffold45|si    1254745 TTTGCAG-----------------------TCAGCCTGGGGGCGGAGATA 1254771
                                i -----------------------             v      
  rnd-1_family-        201 TTTGCGGCGATGGGAGCGGCGGTGCCAAATTCAGCCTGGGGGCTGAGATA 250

  scaffold45|si    1254772 TCCACTGTGGAGTGGACAGTGCAAATCAATTCAATTG-AAAAATCAGTTG 1254820
                                     v i            v     i     -      i   v 
  rnd-1_family-        251 TCCACTGTGGCGCGGACAGTGCAAAACAATTTAATTGAAAAAATTAGTAG 300

  scaffold45|si    1254821 TAACAAAGCATCATAAAA 1254838
                           ii vi     ivi     
  rnd-1_family-        301 CGAAGAAGCACGGTAAAA 318

Matrix = 20p43g.matrix
Kimura (with divCpGMod) = 12.04
Transitions / transversions = 1.67 (25/15)
Gap_init rate = 0.02 (7 / 287), avg. gap size = 4.29 (30 / 7)

1975 23.66 0.78 2.58 scaffold45|size1369571 1254738 1255249 (113757) rnd-1_family-287#Unknown 42 544 (28) m_b171s001i6 139978

  scaffold45|si    1254738 TGGCAGCTTTGCAGTCAGCCTGGGGGCGGAGATATCCACTGTGGAGTGGA 1254787
                               iv  iiiv v    i        v i      v  i  v v v  v
  rnd-1_family-         42 TGGCGTCTCCAGATTCAGTCTGGGGGCTGGGATATCAACCGTTGCGAGGT 91

  scaffold45|si    1254788 CAGTGCAAATCAATTCAATTGAAAAATCAGTTGTAACAAAGCATCA---T 1254834
                           ii    iv vv  ?  i         -- i  i  i    iv    --- 
  rnd-1_family-         92 TGGTGCGTAAGAANTCGATTGAAAAA--AATTATAGCAAAAAATCAATGT 139

  scaffold45|si    1254835 AAAAGTCAAACTCCATCTTTTCTCACCTTGTGCTTGGCATCCCTGTTCCT 1254884
                               i vii vvi   -            viv  i vvi?          
  rnd-1_family-        140 AAAAATGGGAAATCAT-TTTTCTCACCTTTCCCTCGCGGNCCCTGTTCCT 188

  scaffold45|si    1254885 TTTTGTTGTTGGCTTTGCGGCAATGGGAGCGGTGGTGCCAAATTCAGCTT 1254934
                            ?          v        i          i       i      ii 
  rnd-1_family-        189 TNTTGTTGTTGGATTTGCGGCGATGGGAGCGGCGGTGCCAGATTCAGTCT 238

  scaffold45|si    1254935 AGGGGCTGAGATATCCACTGTGGCGCGGACAGAGCAGAACAATTTAATTG 1254984
                           i             ?v  ii        ? i v  iv  v?         
  rnd-1_family-        239 GGGGGCTGAGATATNAACCATGGCGCGGNCGGTGCGTAAGNATTTAATTG 288

  scaffold45|si    1254985 AAGAAATCCGTGGTGAAGAAGTATTTCAAAAAGTCAAACTCCATTTTTCT 1255034
                             i    iv  i ii      i --vv     vvv      v----    
  rnd-1_family-        289 AAAAAATTAGTAGCAAAGAAGCA--GGAAAAATGGAAACTCA----TTCT 332

  scaffold45|si    1255035 TACATTGTGCTAGGCATCCCTGTTCCTTTTTGATGTTTGTTTTGCAGCAA 1255084
                           i  v  vi?  v v?ii        i  vi  v  -    i  vii  i 
  rnd-1_family-        333 CACCTTTCNCTCGCNGCCCCTGTTCTTTGCTGTTG-TTGTCTTTTGGCGA 381

  scaffold45|si    1255085 TGGGAGTGGTGGTGCCAAATTCAGCCTGAGGGCCAAGATATCCACTGTGG 1255134
                                 i                 i   i    ii      ?v  ?i   
  rnd-1_family-        382 TGGGAGCGGTGGTGCCAAATTCAGTCTGGGGGCTGAGATATNAACNATGG 431

  scaffold45|si    1255135 CACGAACAGTGCAGAACAAATTAATTG-AAAAATCAGTGGTGAAGAAGCA 1255183
                            i  i  i     ?  ?v v       -      v i --i v i  v  
  rnd-1_family-        432 CGCGGACGGTGCANAANTATTTAATTGAAAAAATAAAT--CGCAAAATCA 479

  scaffold45|si    1255184 TGGTAAAAAAGTCGAACTCCATTTTTTCTTACATTGTGCTTGGCGCTCCT 1255233
                           vi        - v   v ?          i  v   i   i     i   
  rnd-1_family-        480 AAGTAAAAAA-TGGAAATNCATTTTTTCTCACCTTGCGCTCGGCGCCCCT 528

  scaffold45|si    1255234 GTTCCTTGCTGTTGTT 1255249
                           vv i    i       
  rnd-1_family-        529 CGTTCTTGTTGTTGTT 544

Matrix = 20p43g.matrix
Kimura (with divCpGMod) = 25.28
Transitions / transversions = 1.31 (67/51)
Gap_init rate = 0.03 (15 / 511), avg. gap size = 1.13 (17 / 15)

1901 24.87 0.89 5.21 scaffold45|size1369571 1254875 1255434 (113572) rnd-1_family-287#Unknown 3 539 (33) m_b171s001i8 139978

  scaffold45|si    1254875 CCCTGTTCCTTTTTGTTGTTGGCTTTGCGGCAATGGGAGCGGTGGTG--- 1254921
                                ---    i i   i  vi v  i  vi v iviiv     i ---
  rnd-1_family-          3 CCCTG---CTTTCTATTGCTGTTTGTGTGGGGAGGACGAAGGTGGCGTCT 49

  scaffold45|si    1254922 CCAAATTCAGCTTAGGGGCTGAGATATCCACTGTGGCGCGGACAGAGCAG 1254971
                              i      ii i       i      v  i  v   v  vii v  iv
  rnd-1_family-         50 CCAGATTCAGTCTGGGGGCTGGGATATCAACCGTTGCGAGGTTGGTGCGT 99

  scaffold45|si    1254972 AACAATTTAATTGAAGAAATCCGTGGTGAAGAAGTATTTCAAAAAGTCAA 1255021
                             v  ? ii      i   viii i ii  i  vi v vi     vvvi 
  rnd-1_family-        100 AAGAANTCGATTGAAAAAAATTATAGCAAAAAATCAATGTAAAAATGGGA 149

  scaffold45|si    1255022 ACTCCATTTTTCTTACATTGTGCTAGGCATCCCTGTTCCTTTTTGATGTT 1255071
                            v  -        i  v  viv  v vvi?           ?   v    
  rnd-1_family-        150 AATC-ATTTTTCTCACCTTTCCCTCGCGGNCCCTGTTCCTTNTTGTTGTT 198

  scaffold45|si    1255072 TGTTTTGCAGCAATGGGAGTGGTGGTGCCAAATTCAGCCTGAGGGCCAAG 1255121
                           v v     i  i       i  i       i      i   i    ii  
  rnd-1_family-        199 GGATTTGCGGCGATGGGAGCGGCGGTGCCAGATTCAGTCTGGGGGCTGAG 248

  scaffold45|si    1255122 ATATCCACTGTGGCACGAACAGTGCAGAACAAATTAATTGAAAAA-TCAG 1255170
                               ?v  ii    i  i? i    iv  v? v            - i  
  rnd-1_family-        249 ATATNAACCATGGCGCGGNCGGTGCGTAAGNATTTAATTGAAAAAATTAG 298

  scaffold45|si    1255171 TGGTGAAGAAGCATGGTAAAAAAGTCGAACTCCATTTTTTCTTACATTGT 1255220
                            i ii        -  ---    i v   ---- i iv    i  v  vi
  rnd-1_family-        299 TAGCAAAGAAGCA-GG---AAAAATGGAA----ACTCATTCTCACCTTTC 340

  scaffold45|si    1255221 GCTTGGCGCTCCTGTTCCTTGCTGTTGTTGGCTTTGTGGCAATGCAAGCG 1255270
                           ?  i v?  i       i            v    -    i   vi    
  rnd-1_family-        341 NCTCGCNGCCCCTGTTCTTTGCTGTTGTTGTCTTT-TGGCGATGGGAGCG 389

  scaffold45|si    1255271 GTGGTGCCAAATTCAGCACGGGGGCTAAGATATCCACGGTGGAGCGGACA 1255320
                                           ivi       i      ?v  ?i   v      i
  rnd-1_family-        390 GTGGTGCCAAATTCAGTCTGGGGGCTGAGATATNAACNATGGCGCGGACG 439

  scaffold45|si    1255321 GTGCTGAAGACTTTAATTGAAAAAA-AAATTGAAAAAAATGGTAGTGAAG 1255369
                               v?  ?vv              -    i v    -------------
  rnd-1_family-        440 GTGCANAANTATTTAATTGAAAAAATAAATCGCAAAA------------- 476

  scaffold45|si    1255370 AAGCACAGTAAAAAATCAAATGCCATTTTTTCTTACCTTGTGCTCGTCAC 1255419
                           --v  v          vi  vv?          i      i     v i 
  rnd-1_family-        477 --TCAAAGTAAAAAATGGAAATNCATTTTTTCTCACCTTGCGCTCGGCGC 524

  scaffold45|si    1255420 CCCTATTCCTTGCTG 1255434
                               vv i    i  
  rnd-1_family-        525 CCCTCGTTCTTGTTG 539

Matrix = 20p43g.matrix
Kimura (with divCpGMod) = 26.70
Transitions / transversions = 1.36 (76/56)
Gap_init rate = 0.06 (31 / 559), avg. gap size = 1.06 (33 / 31)


1791 26.43 5.46 2.91 scaffold45|size1369571 1254698 1255301 (113705) C rnd-5_family-4415#Unknown (845) 1290 672 m_b171s001i5 139980

  scaffold45|si    1254698 TTTTTCTCACCTTATGCTTGGCACCCCTATACCTTGCTGTT--------- 1254738
                              v         i      iii   v i v          ---------
C rnd-5_family-       1290 TTTATCTCACCTTGTGCTTGATGCCCATGTTCCTTGCTGTTATCGGAAAT 1241

  scaffold45|si    1254739 --------------GGCAGCTTTGCAGTCAGCCTGGGGGCGGAGATATCC 1254774
                           --------------      vi iv v  i i     i  v       ii
C rnd-5_family-       1240 GCAGTGATGTTAGGGGCAGCACTAGATTCGGTCTGGGAGCTGAGATATTT 1191

  scaffold45|si    1254775 ACTGTGGAGTGGACAGTGCAAATCAATTCAATTGAAAAATCAGTTGT--A 1254822
                           v      v       v vi v      vi ?            iv  -- 
C rnd-5_family-       1190 CCTGTGGTGTGGACATTTTATATCAATGTANTTGAAAAATCAGCGGTGGA 1141

  scaffold45|si    1254823 ACAAAGCATCATAAAAGTCAAACTCCATCTTTTCTCACCTTGTGCTTGGC 1254872
                             ivi -- i -    i  i    v   i      i    i i   i ii
C rnd-5_family-       1140 ACGTGG--TTA-AAAAATCGAACTACATTTTTTCTTACCTCGCGCTCGAT 1094

  scaffold45|si    1254873 ATCCCTGTTCCTTTTTGTTGTTGGCTTTGCGGCAATGGGAGCGGTGGTGC 1254922
                           ii  i          ?v    iii vi  v ? i    v   v i     
C rnd-5_family-       1093 GCCCTTGTTCCTTTTNCTTGTCAACACTGAGNCGATGGCAGCCGCGGTGC 1044

  scaffold45|si    1254923 CAAATTCAGCTTAGGGGCTGAGATATCCACTGTGGCGCGGACAGAGCAGA 1254972
                            v i    v i i?      v     iiv ii  i    i  iv--  v 
C rnd-5_family-       1043 CCAGTTCATCCTGNGGGCTGCGATATTTCCCATGACGCGAACGT--CATA 996

  scaffold45|si    1254973 A---CAATTTAATTGAAGAAATCCGTGGTGAAGAAGTATTTCAAAAAGTC 1255019
                            ---  v          -  i  v iii    i---i  vvv     i  
C rnd-5_family-        995 ATATCATTTTAATTGAA-AAGTCAGCAATGAAA---CATGGAAAAAAATC 950

  scaffold45|si    1255020 AAACTCCAT-TTTTCTTACATTGTGCTAGGCATCCCTGTTCCTTTTTGAT 1255068
                               ?v   -     i   v i i i v iii   v     v    iv--
C rnd-5_family-        949 AAACNACATNTTTTCCTACCTCGCGTTTGATGTCCATGTTCATTTTCC-- 902

  scaffold45|si    1255069 GTTT----GTTTTGCAGCAATGGGAGTGGTGGTGCCAAATTCAGCCTGAG 1255114
                           -   ---- v  vi  -iii   v  i  i      v      v    i 
C rnd-5_family-        901 -TTTCCAAGATTGACA-TGGTGGCAGCGGCGGTGCCCAATTCATCCTGGG 854

  scaffold45|si    1255115 GGCCAAGATATCCACTGTGGCACGAACAGTGCAGAACAAATTAATTGAAA 1255164
                              iiv    ?iiv i     i  v  i --  v                
C rnd-5_family-        853 GGCTGTGATANTTCCCGTGGCGCGCACGG--CATAACAAATTAATTGAAA 806

  scaffold45|si    1255165 AATCAGTGGTGAAGAAGCATGGTAAAAAAGTCGAACTCCATTTTTTCTTA 1255214
                            i            ---      v             vv?       ?  
C rnd-5_family-        805 AGTCAGTGGTGAAG---CATGGTTAAAAAGTCGAACTAANTTTTTTCNTA 759

  scaffold45|si    1255215 CATTGTGCTTGGCGCTCCTGTTCCTTGCTGTTGTTGGCTTTGTGGCAATG 1255264
                            v i i v  iii  i v   v vi vi  i    i  v i v i i   
C rnd-5_family-        758 CCTCGCGATTAATGCCCATGTGCGCTTTTGCTGTTAGCATCGAGACGATG 709

  scaffold45|si    1255265 CAAGCGGTGGTGCCAAATTCAGCACGGGGGCTAAGAT 1255301
                           vv   ? i      v      v vi?      i    
C rnd-5_family-        708 GCAGCNGCGGTGCCCAATTCATCCTNGGGGCTGAGAT 672

Matrix = 20p43g.matrix
Kimura (with divCpGMod) = 28.49
Transitions / transversions = 1.46 (92/63)
Gap_init rate = 0.04 (24 / 603), avg. gap size = 2.12 (51 / 24)


1424 28.96 2.28 6.25 scaffold45|size1369571 1254797 1255411 (113595) C rnd-5_family-4415#Unknown (792) 1343 752 m_b171s001i7 139981

  scaffold45|si    1254797 TCAATTCAATTGAAAA-ATCAGTTGTAA--CAAAGCATCATAAAAGTCAA 1254843
                                 ii        -i    vv  i --   i i---- i   i vi 
C rnd-5_family-       1343 TCAATTTGATTGAAAATGTCAGGGGTGAATCAAGGT----TGAAAATGGA 1298

  scaffold45|si    1254844 ACTCCATCTTTTCTCACCTTGTGCTTGGCATCCCTGTTCCTTTTTGTTGT 1254893
                           i vv  ii  v                iiii  v        vi    i 
C rnd-5_family-       1297 GCAACACTTTATCTCACCTTGTGCTTGATGCCCATGTTCCTTGCTGTTAT 1248

  scaffold45|si    1254894 TGGCTTTGCGGCAATGGGAGCGGTGGTGCCAAATTCAGCTTAGGGGCTGA 1254943
                           i  vvv   i ii   vv  v  ii ii i i    i ii i  i     
C rnd-5_family-       1247 CGGAAATGCAGTGATGTTAGGGGCAGCACTAGATTCGGTCTGGGAGCTGA 1198

  scaffold45|si    1254944 GATATCCACTGTGGCGCGGACAGAGCAGAACAATTTAATTGAAGAAATCC 1254993
                                iiv      i i     vvvi v v    v  ?     -     v
C rnd-5_family-       1197 GATATTTCCTGTGGTGTGGACATTTTATATCAATGTANTTGAA-AAATCA 1149

  scaffold45|si    1254994 GTGGTGAAGAAGTATTTCAAAAAGTCAAACTCCA-TTTTTCTTACATTGT 1255042
                            i    i - v  iv  -     i  i    v  -          v i i
C rnd-5_family-       1148 GCGGTGGA-ACGTGGTT-AAAAAATCGAACTACATTTTTTCTTACCTCGC 1101

  scaffold45|si    1255043 GCTAGGCATCCCTGTTCCTTTTTGATGTTTGTTTTGCAGCAATGGGAGTG 1255092
                              v iiii  i          ?vv   iviivi  vi? i    v  iv
C rnd-5_family-       1100 GCTCGATGCCCTTGTTCCTTTTNCTTGTCAACACTGAGNCGATGGCAGCC 1051

  scaffold45|si    1255093 GTGGTGCCAAATTCAGCCTGAGGGCCAAGATATCCACTGTGGCACGAACA 1255142
                            i      v i    v    ?    iiv     iiv ii  i i     -
C rnd-5_family-       1050 GCGGTGCCCAGTTCATCCTGNGGGCTGCGATATTTCCCATGACGCGAAC- 1002

  scaffold45|si    1255143 GTGCAGAA---CAAATTAATTGAAAAATCAGTGGTGAAGAAGCATGGTAA 1255189
                             -  v  ---  vv           i    iii ---   i     -  
C rnd-5_family-       1001 GT-CATAATATCATTTTAATTGAAAAGTCAGCAAT---GAAACATGG-AA 957

  scaffold45|si    1255190 AAAAGTCGAACTCCATTTTTTCTTACATTGTGCTTGGCGCTCCTGTTC-C 1255238
                               i  i   ?v   ?     i   v i i i   ii ii v     -i
C rnd-5_family-        956 AAAAATCAAACNACATNTTTTCCTACCTCGCGTTTGATGTCCATGTTCAT 907

  scaffold45|si    1255239 TTGCTGTT-----GTTGGCTTTGTGGCAATGCAAGCGGTGGTGCCAAATT 1255283
                             v iv  -----i   i v v     ------     i      v    
C rnd-5_family-        906 TTTCCTTTCCAAGATTGACATGGTGGC------AGCGGCGGTGCCCAATT 863

  scaffold45|si    1255284 CAGCACGGGGGCTAAGATATCCACGGTGGAGCGGACAGTGCTGAAGACTT 1255333
                             v vi       iv    ?iiv v    v   v  i ii----------
C rnd-5_family-        862 CATCCTGGGGGCTGTGATANTTCCCGTGGCGCGCACGGCA---------- 823

  scaffold45|si    1255334 TAATTGAAAAAAAAATTGAAAAAAATGGTAGTGAAGAAGCACAG-TAAAA 1255382
                              i----   vv         ---- vi    iv      ii -     
C rnd-5_family-        822 TAAC----AAATTAATTGAAAA----GTCAGTGGTGAAGCATGGTTAAAA 781

  scaffold45|si    1255383 AATCAAATGCCATTTTTTCTTACCTTGTG 1255411
                            i  i  ivvv?       ?     i i 
C rnd-5_family-        780 AGTCGAACTAANTTTTTTCNTACCTCGCG 752

Matrix = 20p43g.matrix
Kimura (with divCpGMod) = 33.98
Transitions / transversions = 1.65 (104/63)
Gap_init rate = 0.07 (44 / 614), avg. gap size = 1.16 (51 / 44)


2303 9.91 1.80 0.00 scaffold45|size1369571 1254288 1254620 (114386) rnd-1_family-580#Unknown 1 339 (0) m_b171s001i2 139978

  scaffold45|si    1254288 ACTACTGTTGTTCATCAGCGGTAACCACTTTTAGAAATTTGGTGTTGATA 1254337
                                                                 v           
  rnd-1_family-          1 ACTACTGTTGTTCATCAGCGGTAACCACTTTTAGAAATATGGTGTTGATA 50

  scaffold45|si    1254338 CTTGACATTTTATTGTGTTGTTATTCATTCACTATCAATTATTACAATGA 1254387
                              v  i    i           i v  v iv                  
  rnd-1_family-         51 CTTTACGTTTTGTTGTGTTGTTACTGATGCGGTATCAATTATTACAATGA 100

  scaffold45|si    1254388 ATACTACAAACTGAAGTTGCACAAGATACTAGTCTAAATGCCAAAAATTC 1254437
                                                   i   v                  ?  
  rnd-1_family-        101 ATACTACAAACTGAAGTTGCACAAAATAATAGTCTAAATGCCAAAAANTC 150

  scaffold45|si    1254438 AATGTGATAGATCAATGCTAATGTTAACTTTATTGGTAACACACACTACT 1254487
                           ?                  ?                 i?  i        
  rnd-1_family-        151 NATGTGATAGATCAATGCTNATGTTAACTTTATTGGTGNCATACACTACT 200

  scaffold45|si    1254488 -----ATAAAATGCCAGGGATAACAACAACATACAAACAACCAAATGAGG 1254532
                           -----  i  v       i     i    iv             ii    
  rnd-1_family-        201 AAACAATGAATTGCCAGGAATAACGACAATCTACAAACAACCAAGCGAGG 250

  scaffold45|si    1254533 CATCTCCAGATTACATCTGGGGGCCAAGATAGGAACCATGGAGCACACAA 1254582
                                         i         ii      v    i   v  iv    
  rnd-1_family-        251 CATCTCCAGATTACGTCTGGGGGCTGAGATAGTAACCGTGGTGCGGACAA 300

  scaffold45|si    1254583 T-GGTGAGTAATTAAATGAAAAATGAAAGCATAATATGA 1254620
                            -             vi           v     i    
  rnd-1_family-        301 TGGGTGAGTAATTAACCGAAAAATGAAATCATAACATGA 339

Matrix = 20p43g.matrix
Kimura (with divCpGMod) = 8.30
Transitions / transversions = 1.54 (20/13)
Gap_init rate = 0.01 (2 / 332), avg. gap size = 3.00 (6 / 2)

1612 13.89 10.42 0.00 scaffold45|size1369571 1254551 1254838 (114168) rnd-1_family-112#Unknown 1 318 (1) m_b171s001i4 139978

  scaffold45|si    1254551 GGGGGCCAAGATAGGAACCATGGAGCACACAATGGTGAGTAATTAAATGA 1254600
                                 i       v        v                      v   
  rnd-1_family-          1 GGGGGCTAAGATAGTAACCATGGTGCACACAATGGTGAGTAATTAATTGA 50

  scaffold45|si    1254601 AAAATGAAA-GCATAATATGATT-AGCACATCTTTACTTACCTTGTGCTC 1254648
                                i   -    i        -                     i    
  rnd-1_family-         51 AAAATAAAAAGCATGATATGATTGAGCACATCTTTACTTACCTTGCGCTC 100

  scaffold45|si    1254649 ATACACCCTGCTTTCCACAATTGTTTTAA--GCGGTGAGCA-TTGAACTC 1254695
                                                  ivvv  --     i iv - i      
  rnd-1_family-        101 ATACACCCTGCTTTCCACAATTGCAAGAAGCGCGGTAAAAAGTCGAACTC 150

  scaffold45|si    1254696 TA-TTTTTCTCACCTTATGCTTGGCACCCCTATACCTTGCTGTTGGCAGC 1254744
                           i -             ii   i   i     i?v           vii  
  rnd-1_family-        151 CATTTTTTCTCACCTTGCGCTCGGCGCCCCTGNTCCTTGCTGTTGTTGGC 200

  scaffold45|si    1254745 TTTGCAG-----------------------TCAGCCTGGGGGCGGAGATA 1254771
                                i -----------------------             v      
  rnd-1_family-        201 TTTGCGGCGATGGGAGCGGCGGTGCCAAATTCAGCCTGGGGGCTGAGATA 250

  scaffold45|si    1254772 TCCACTGTGGAGTGGACAGTGCAAATCAATTCAATTG-AAAAATCAGTTG 1254820
                                     v i            v     i     -      i   v 
  rnd-1_family-        251 TCCACTGTGGCGCGGACAGTGCAAAACAATTTAATTGAAAAAATTAGTAG 300

  scaffold45|si    1254821 TAACAAAGCATCATAAAA 1254838
                           ii vi     ivi     
  rnd-1_family-        301 CGAAGAAGCACGGTAAAA 318

Matrix = 20p43g.matrix
Kimura (with divCpGMod) = 12.04
Transitions / transversions = 1.67 (25/15)
Gap_init rate = 0.02 (7 / 287), avg. gap size = 4.29 (30 / 7)

1975 23.66 0.78 2.58 scaffold45|size1369571 1254738 1255249 (113757) rnd-1_family-287#Unknown 42 544 (28) m_b171s001i6 139978

  scaffold45|si    1254738 TGGCAGCTTTGCAGTCAGCCTGGGGGCGGAGATATCCACTGTGGAGTGGA 1254787
                               iv  iiiv v    i        v i      v  i  v v v  v
  rnd-1_family-         42 TGGCGTCTCCAGATTCAGTCTGGGGGCTGGGATATCAACCGTTGCGAGGT 91

  scaffold45|si    1254788 CAGTGCAAATCAATTCAATTGAAAAATCAGTTGTAACAAAGCATCA---T 1254834
                           ii    iv vv  ?  i         -- i  i  i    iv    --- 
  rnd-1_family-         92 TGGTGCGTAAGAANTCGATTGAAAAA--AATTATAGCAAAAAATCAATGT 139

  scaffold45|si    1254835 AAAAGTCAAACTCCATCTTTTCTCACCTTGTGCTTGGCATCCCTGTTCCT 1254884
                               i vii vvi   -            viv  i vvi?          
  rnd-1_family-        140 AAAAATGGGAAATCAT-TTTTCTCACCTTTCCCTCGCGGNCCCTGTTCCT 188

  scaffold45|si    1254885 TTTTGTTGTTGGCTTTGCGGCAATGGGAGCGGTGGTGCCAAATTCAGCTT 1254934
                            ?          v        i          i       i      ii 
  rnd-1_family-        189 TNTTGTTGTTGGATTTGCGGCGATGGGAGCGGCGGTGCCAGATTCAGTCT 238

  scaffold45|si    1254935 AGGGGCTGAGATATCCACTGTGGCGCGGACAGAGCAGAACAATTTAATTG 1254984
                           i             ?v  ii        ? i v  iv  v?         
  rnd-1_family-        239 GGGGGCTGAGATATNAACCATGGCGCGGNCGGTGCGTAAGNATTTAATTG 288

  scaffold45|si    1254985 AAGAAATCCGTGGTGAAGAAGTATTTCAAAAAGTCAAACTCCATTTTTCT 1255034
                             i    iv  i ii      i --vv     vvv      v----    
  rnd-1_family-        289 AAAAAATTAGTAGCAAAGAAGCA--GGAAAAATGGAAACTCA----TTCT 332

  scaffold45|si    1255035 TACATTGTGCTAGGCATCCCTGTTCCTTTTTGATGTTTGTTTTGCAGCAA 1255084
                           i  v  vi?  v v?ii        i  vi  v  -    i  vii  i 
  rnd-1_family-        333 CACCTTTCNCTCGCNGCCCCTGTTCTTTGCTGTTG-TTGTCTTTTGGCGA 381

  scaffold45|si    1255085 TGGGAGTGGTGGTGCCAAATTCAGCCTGAGGGCCAAGATATCCACTGTGG 1255134
                                 i                 i   i    ii      ?v  ?i   
  rnd-1_family-        382 TGGGAGCGGTGGTGCCAAATTCAGTCTGGGGGCTGAGATATNAACNATGG 431

  scaffold45|si    1255135 CACGAACAGTGCAGAACAAATTAATTG-AAAAATCAGTGGTGAAGAAGCA 1255183
                            i  i  i     ?  ?v v       -      v i --i v i  v  
  rnd-1_family-        432 CGCGGACGGTGCANAANTATTTAATTGAAAAAATAAAT--CGCAAAATCA 479

  scaffold45|si    1255184 TGGTAAAAAAGTCGAACTCCATTTTTTCTTACATTGTGCTTGGCGCTCCT 1255233
                           vi        - v   v ?          i  v   i   i     i   
  rnd-1_family-        480 AAGTAAAAAA-TGGAAATNCATTTTTTCTCACCTTGCGCTCGGCGCCCCT 528

  scaffold45|si    1255234 GTTCCTTGCTGTTGTT 1255249
                           vv i    i       
  rnd-1_family-        529 CGTTCTTGTTGTTGTT 544

Matrix = 20p43g.matrix
Kimura (with divCpGMod) = 25.28
Transitions / transversions = 1.31 (67/51)
Gap_init rate = 0.03 (15 / 511), avg. gap size = 1.13 (17 / 15)

1901 24.87 0.89 5.21 scaffold45|size1369571 1254875 1255434 (113572) rnd-1_family-287#Unknown 3 539 (33) m_b171s001i8 139978

  scaffold45|si    1254875 CCCTGTTCCTTTTTGTTGTTGGCTTTGCGGCAATGGGAGCGGTGGTG--- 1254921
                                ---    i i   i  vi v  i  vi v iviiv     i ---
  rnd-1_family-          3 CCCTG---CTTTCTATTGCTGTTTGTGTGGGGAGGACGAAGGTGGCGTCT 49

  scaffold45|si    1254922 CCAAATTCAGCTTAGGGGCTGAGATATCCACTGTGGCGCGGACAGAGCAG 1254971
                              i      ii i       i      v  i  v   v  vii v  iv
  rnd-1_family-         50 CCAGATTCAGTCTGGGGGCTGGGATATCAACCGTTGCGAGGTTGGTGCGT 99

  scaffold45|si    1254972 AACAATTTAATTGAAGAAATCCGTGGTGAAGAAGTATTTCAAAAAGTCAA 1255021
                             v  ? ii      i   viii i ii  i  vi v vi     vvvi 
  rnd-1_family-        100 AAGAANTCGATTGAAAAAAATTATAGCAAAAAATCAATGTAAAAATGGGA 149

  scaffold45|si    1255022 ACTCCATTTTTCTTACATTGTGCTAGGCATCCCTGTTCCTTTTTGATGTT 1255071
                            v  -        i  v  viv  v vvi?           ?   v    
  rnd-1_family-        150 AATC-ATTTTTCTCACCTTTCCCTCGCGGNCCCTGTTCCTTNTTGTTGTT 198

  scaffold45|si    1255072 TGTTTTGCAGCAATGGGAGTGGTGGTGCCAAATTCAGCCTGAGGGCCAAG 1255121
                           v v     i  i       i  i       i      i   i    ii  
  rnd-1_family-        199 GGATTTGCGGCGATGGGAGCGGCGGTGCCAGATTCAGTCTGGGGGCTGAG 248

  scaffold45|si    1255122 ATATCCACTGTGGCACGAACAGTGCAGAACAAATTAATTGAAAAA-TCAG 1255170
                               ?v  ii    i  i? i    iv  v? v            - i  
  rnd-1_family-        249 ATATNAACCATGGCGCGGNCGGTGCGTAAGNATTTAATTGAAAAAATTAG 298

  scaffold45|si    1255171 TGGTGAAGAAGCATGGTAAAAAAGTCGAACTCCATTTTTTCTTACATTGT 1255220
                            i ii        -  ---    i v   ---- i iv    i  v  vi
  rnd-1_family-        299 TAGCAAAGAAGCA-GG---AAAAATGGAA----ACTCATTCTCACCTTTC 340

  scaffold45|si    1255221 GCTTGGCGCTCCTGTTCCTTGCTGTTGTTGGCTTTGTGGCAATGCAAGCG 1255270
                           ?  i v?  i       i            v    -    i   vi    
  rnd-1_family-        341 NCTCGCNGCCCCTGTTCTTTGCTGTTGTTGTCTTT-TGGCGATGGGAGCG 389

  scaffold45|si    1255271 GTGGTGCCAAATTCAGCACGGGGGCTAAGATATCCACGGTGGAGCGGACA 1255320
                                           ivi       i      ?v  ?i   v      i
  rnd-1_family-        390 GTGGTGCCAAATTCAGTCTGGGGGCTGAGATATNAACNATGGCGCGGACG 439

  scaffold45|si    1255321 GTGCTGAAGACTTTAATTGAAAAAA-AAATTGAAAAAAATGGTAGTGAAG 1255369
                               v?  ?vv              -    i v    -------------
  rnd-1_family-        440 GTGCANAANTATTTAATTGAAAAAATAAATCGCAAAA------------- 476

  scaffold45|si    1255370 AAGCACAGTAAAAAATCAAATGCCATTTTTTCTTACCTTGTGCTCGTCAC 1255419
                           --v  v          vi  vv?          i      i     v i 
  rnd-1_family-        477 --TCAAAGTAAAAAATGGAAATNCATTTTTTCTCACCTTGCGCTCGGCGC 524

  scaffold45|si    1255420 CCCTATTCCTTGCTG 1255434
                               vv i    i  
  rnd-1_family-        525 CCCTCGTTCTTGTTG 539

Matrix = 20p43g.matrix
Kimura (with divCpGMod) = 26.70
Transitions / transversions = 1.36 (76/56)
Gap_init rate = 0.06 (31 / 559), avg. gap size = 1.06 (33 / 31)


1466 21.88 3.80 5.94 scaffold45|size1369571 1255433 1255879 (113127) rnd-1_family-225#Unknown 2203 2640 (254) m_b171s001i9 139982

  scaffold45|si    1255433 TGAACGTATCTTGAGGAGAATACGCATCTGAAGGCAAAGGAGTAGCACGG 1255482
                                ii     v  v      vivv  v  i                  
  rnd-1_family-       2203 TGAACACATCTTCAGCAGAATAGAATTCAGAGGGCAAAGGAGTAGCACGG 2252

  scaffold45|si    1255483 CCACTCTTGTCTGCTTCCCCATTTTTGAATTGATCACCATTGATGTTGTC 1255532
                               v i i         i i i   v    v    v  -----------
  rnd-1_family-       2253 CCACACCTATCTGCTTCCTCGTCTTTCAATTCATCAACA----------- 2291

  scaffold45|si    1255533 ATAGTTGAGACAAGTCATGGTAAATGGTGGCCAGAGAGTAGCATGGCCAC 1255582
                           ----------   v i v  v   i i    v  v       ?i      
  rnd-1_family-       2292 ----------CAACTTAGGGAAAACGATGGCAAGTGAGTAGCNCGGCCAC 2331

  scaffold45|si    1255583 TCTCATCTGCATCACTATTCCCAATGGATGTTTCAATTAATCTTCTCTGT 1255632
                             v       v    iiv    iv  v   v   v    v       iv 
  rnd-1_family-       2332 TCACATCTGCTTCACCGATCCCGTTGCATGATTCCATTATTCTTCTCCTT 2381

  scaffold45|si    1255633 TTTGCCTGCAGTACACTTGATTAGGAAGTACTGCAACCTCTGATTGCACT 1255682
                              v vv v  v       i ii  v    -- -     vv  ?v?v   
  rnd-1_family-       2382 TTTTCAGGGAGAACACTTGGTCGGGCAGTA--G-AACCTGAGANANAACT 2428

  scaffold45|si    1255683 TGGTTCCTAGGAGGGTTCTTGACCAAAGA-------AAGGGT-------C 1255718
                                i  v    i      -- i?vi i-------i   v ------- 
  rnd-1_family-       2429 TGGTTTCTTGGAGAGTTCTT--CTNCGGGTTCCTTCGAGGCTACTTCAAC 2476

  scaffold45|si    1255719 GTCCA-CTGA-AATTG-TCTGTCCAAAAGTACAGATTATACCTTTTTCAT 1255765
                           i ? ?-  v -     -            v     v i   ?      v 
  rnd-1_family-       2477 ATNCNTCTCAGAATTGATCTGTCCAAAAGAACAGAGTGTACNTTTTTCTT 2526

  scaffold45|si    1255766 AACATCTGTGGCAACTGGAGCATGTTTGTCCAAAATGGATTATTGGGGAA 1255815
                           i     v?           i      iv   iiiv  i v  ?i  ?   
  rnd-1_family-       2527 GACATCGNTGGCAACTGGAACATGTTCCTCCGGGTTGAAGTANCGGNGAA 2576

  scaffold45|si    1255816 CATTTCTTTTTGTCTTCATGGCATATCATGCAAGATGTGCGTGGTCTGCT 1255865
                                          v  vv    v          vv            i
  rnd-1_family-       2577 CATTTCTTTTTGTCTGCAGTGCATTTCATGCAAGAACTGCGTGGTCTGCC 2626

  scaffold45|si    1255866 GGCGGTTGGCGTGA 1255879
                           ii    ? v i   
  rnd-1_family-       2627 AACGGTNGCCATGA 2640

Matrix = 20p43g.matrix
Kimura (with divCpGMod) = 23.54
Transitions / transversions = 0.77 (40/52)
Gap_init rate = 0.07 (31 / 446), avg. gap size = 1.39 (43 / 31)


332 25.64 1.67 22.00 scaffold45|size1369571 1255931 1256110 (112896) rnd-1_family-243#DNA 1466 1615 (7) m_b171s001i10 139983

  scaffold45|si    1255931 GATGGATTAATTATGATGATTCCATTGTGATGGATCAATCAATTGCGAGA 1255980
                                  iiv iii    iv  v? i i        ii  ----  --  
  rnd-1_family-       1466 GATGGATCGTTCGCGATGGATCGNTCGCGATGGATCGGTC----GC--GA 1509

  scaffold45|si    1255981 TGGATTGATTGATTGAGATGGATTGATCAATCAATTGCAAGGGATCATTT 1256030
                             ----   i i i v       i i  --------  i v     ----
  rnd-1_family-       1510 TG----GATCGGTCGCGATGGATCGGTC--------GCGATGGATC---- 1543

  scaffold45|si    1256031 GATTGCAATGAATCGCTCAATTGCGATGGATCAATTAGTTACGATGGATA 1256080
                            i i  i   i    v  ----          i ---- ii        v
  rnd-1_family-       1544 GGTCGCGATGGATCGGTC----GCGATGGATCGA----TCGCGATGGATC 1585

  scaffold45|si    1256081 GCTTGATGCGACGGATTGATTG---GTCGATTG 1256110
                            v ---i    i    i   i ---      i 
  rnd-1_family-       1586 GGT---CGCGATGGATCGATCGCGAGTCGATCG 1615

Matrix = 20p43g.matrix
Kimura (with divCpGMod) = 14.84
Transitions / transversions = 3.50 (28/8)
Gap_init rate = 0.19 (34 / 179), avg. gap size = 1.06 (36 / 34)

393 24.71 8.24 8.84 scaffold45|size1369571 1255981 1256162 (112844) rnd-1_family-243#DNA 1423 1603 (19) m_b171s001i11 139983

  scaffold45|si    1255981 TGGATTGATTGATTGAGATGGAT------TGATCAATCAATTGCAAGGGA 1256024
                             i  i v i v i v ?     ------i   vi  -i     i v   
  rnd-1_family-       1423 TGAATCGTTCGCTCGCGNTGGATGGTTAGCGATGGAT-GATTGCGATGGA 1471

  scaffold45|si    1256025 TCATTTGATTGCAATGAATCGCTCAATTGCGATGGATCAATTAGTTACGA 1256074
                             i  i ---- i   i    ?  ----          i----  ii   
  rnd-1_family-       1472 TCGTTCG----CGATGGATCGNTC----GCGATGGATCG----GTCGCGA 1509

  scaffold45|si    1256075 TGGATAGCTTGATGCGACGGATTGAT-----TGG-TCGATTGCTATGGAT 1256118
                                v v i ---   i    i i -----   -   i i  v      
  rnd-1_family-       1510 TGGATCGGTCG---CGATGGATCGGTCGCGATGGATCGGTCGCGATGGAT 1556

  scaffold45|si    1256119 GGATCA--ATCGATCAATTGTGATGC-TAAGTTGCAATGGATCGATC 1256162
                           v i  i--  v    i  i i    v- vi  i  i           
  rnd-1_family-       1557 CGGTCGCGATGGATCGATCGCGATGGATCGGTCGCGATGGATCGATC 1603

Matrix = 20p43g.matrix
Kimura (with divCpGMod) = 15.50
Transitions / transversions = 2.42 (29/12)
Gap_init rate = 0.12 (21 / 181), avg. gap size = 1.48 (31 / 21)

430 23.52 5.50 12.83 scaffold45|size1369571 1256033 1256232 (112774) rnd-1_family-243#DNA 1417 1603 (19) m_b171s001i12 139983

  scaffold45|si    1256033 TTGCAATGAATCGCTCAATTGCGATGGATCAATTAGTTACGATGGATAGC 1256082
                            i  iv       i  iv i   ?     -ii    ---       ----
  rnd-1_family-       1417 TCGCGTTGAATCGTTCGCTCGCGNTGGAT-GGTTAG---CGATGGA---- 1458

  scaffold45|si    1256083 TTGA-TGCGACGGAT------TGATTGGTCGATTGCTATGGATGGAT--C 1256123
                           -   -     i    ------i   v i   ? i  v      v i -- 
  rnd-1_family-       1459 -TGATTGCGATGGATCGTTCGCGATGGATCGNTCGCGATGGATCGGTCGC 1507

  scaffold45|si    1256124 AATCGATCAATTGTGAT-GCTAAGTTGCAATGGATCGATCTATTATGATG 1256172
                           i  v    ii i i   - v vi  i  i        i  ----ii    
  rnd-1_family-       1508 GATGGATCGGTCGCGATGGATCGGTCGCGATGGATCGGTC----GCGATG 1553

  scaffold45|si    1256173 GATTGCACAATGCAATGGATCACTTGAT-GCGATGGAACACTCGATTGCA 1256221
                              i vv ---  i       ----   -        ----   i i  i
  rnd-1_family-       1554 GATCGGTC---GCGATGGATC----GATCGCGATGGA----TCGGTCGCG 1592

  scaffold45|si    1256222 ACGGATTGCTC 1256232
                            i    i v  
  rnd-1_family-       1593 ATGGATCGATC 1603

Matrix = 20p43g.matrix
Kimura (with divCpGMod) = 14.61
Transitions / transversions = 2.73 (30/11)
Gap_init rate = 0.15 (29 / 199), avg. gap size = 1.21 (35 / 29)


346 27.52 3.37 10.18 scaffold45|size1369571 1256123 1256300 (112706) rnd-1_family-547#Unknown 4 170 (12) m_b171s001i13 139984

  scaffold45|si    1256123 CAATCGATCAATTGTGATGC-TAAGTTGCAATGGATCGATCTATTATGAT 1256171
                            i  v    i? i i    v- vi  i  i        ?  ----ii   
  rnd-1_family-          4 CGATGGATCGNTCGCGATGGATCGGTCGCGATGGATCGNTC----GCGAT 49

  scaffold45|si    1256172 GGATTGCACAATGCAATGGATCACTTGATGCGATGGAACACTCGATTGCA 1256221
                               i ?v ---  i       iv ---i        ----   ? i  i
  rnd-1_family-         50 GGATCGNTC---GCGATGGATCGGT---CGCGATGGA----TCGNTCGCG 89

  scaffold45|si    1256222 ACGGATTGCTC----AATTACAATGAACCG-CACGATTCCAGCGATCACT 1256266
                            i    i v  ---- i  i i   i i  -ii   - vv v     i -
  rnd-1_family-         90 ATGGATCGATCGTCGAGTTGCGATGGATCGTTGCGA-TGGATCGATCGC- 137

  scaffold45|si    1256267 TGATTGCGAACAATTACAATGAACCGCTCGATTC 1256300
                           -  v i   v iv  i i     v  v   v   
  rnd-1_family-        138 -GAATACGATCGTTTGCGATGAAACGATCGTTTC 170

Matrix = 20p43g.matrix
Kimura (with divCpGMod) = 18.74
Transitions / transversions = 1.93 (29/15)
Gap_init rate = 0.11 (20 / 177), avg. gap size = 1.15 (23 / 20)


15 26.89 0.00 8.33 scaffold45|size1369571 1256375 1256452 (112554) (ATTG)n#Simple_repeat 1 72 (0) m_b171s252i0 139985

  scaffold45|si    1256375 ATAGATTGATTGAATATGACAAATCAATAGTGTTGGATCGAGTGACGGAT 1256424
                             v         -  -   ivi  ii  --  v v   i  v   iv   
  (ATTG)n#Simpl          1 ATTGATTGATTG-AT-TGATTGATTGAT--TGATTGATTGATTGATTGAT 46

  scaffold45|si    1256425 TGATTGATTGCAGTGAATTGATCAATTG 1256452
                                     - v  -      ii    
  (ATTG)n#Simpl         47 TGATTGATTG-ATTG-ATTGATTGATTG 72

Matrix = Unknown
Transitions / transversions = 1.14 (8/7)
Gap_init rate = 0.08 (6 / 77), avg. gap size = 1.00 (6 / 6)


417 23.61 1.42 15.68 scaffold45|size1369571 1256463 1256673 (112333) rnd-1_family-999#Unknown 1 185 (0) m_b171s001i14 139986

  scaffold45|si    1256463 ATTGATTGCAATGGAT-CAGTTGATTACAATGAATTGATC-AATTGCAAT 1256510
                             i  v   i      - v v   v iii       i   -         
  rnd-1_family-          1 ATCGAGTGCGATGGATGCCGGTGAGTGTGATGAATTAATCGAATTGCAAT 50

  scaffold45|si    1256511 CAATTAAAACGTATATTATCTTGTTTCAAATGGAGAATCAACTTGACAAT 1256560
                            i -------------------  --   vi        v     i    
  rnd-1_family-         51 CGA-------------------GT--CAATCGGAGAATCTACTTGGCAAT 79

  scaffold45|si    1256561 CTTAATCGGCCAAGAGTTCATATTTGAAG-ATCTATACTGCATAAAAATG 1256609
                              i      v   v  vv v   vv   -        i-------   i
  rnd-1_family-         80 CTTGATCGGCAAAGTGTGAAAATTACAAGAATCTATACC-------AATA 122

  scaffold45|si    1256610 AGTAATAGACAAGATGAAAAATGATTGGACACAAATTAGGATGCTACAAA 1256659
                             -    v i  vi  i i            v  v   vvi  vv iiv 
  rnd-1_family-        123 AG-AATACATAACGTGGAGAATGATTGGACAGAATTTACTGTGAAATGTA 171

  scaffold45|si    1256660 AGTTACACATGTAA 1256673
                                      v  
  rnd-1_family-        172 AGTTACACATGGAA 185

Matrix = 20p43g.matrix
Kimura (with divCpGMod) = 24.11
Transitions / transversions = 0.83 (19/23)
Gap_init rate = 0.15 (32 / 210), avg. gap size = 1.00 (32 / 32)


1427 22.44 0.83 0.27 scaffold45|size1369571 1256625 1256986 (112020) C rnd-1_family-525#Unknown (46) 364 1 m_b171s001i15 139987

  scaffold45|si    1256625 GAAAAATGATTGGACACAAATTAGGATGCTACAAAAGTTACACATGTAAT 1256674
                            i i            v  v   vvi  vv iiv            v  i
C rnd-1_family-        364 GGAGAATGATTGGACAGAATTTACTGTGAAATGTAAGTTACACATGGAAC 315

  scaffold45|si    1256675 GTTTGCTGAGGTACAGACAGATAAATATTGTAAAGTAGGGACAGACATGA 1256724
                               vv   i                  v       v i  v      i 
C rnd-1_family-        314 GTTTCATGAAGTACAGACAGATAAATATAGTAAAGTTGAGAGAGACATAA 265

  scaffold45|si    1256725 GTACAATTTGTAATTTTCAGATTTTATGGAAACATATGTCTCTCAGACTA 1256774
                                 v vv  iv        ?vv    v      ? v    vv     
C rnd-1_family-        264 GTACAAATACTAGATTTCAGATNGAATGGTAACATANGGCTCTATGACTA 215

  scaffold45|si    1256775 ATAAAATTTACAATGGCC--AAAAAATGATTGATTACTTGAAATTAGTAT 1256822
                            v ii        ?   i--   i  vi vv        i  v   i i 
C rnd-1_family-        214 AGAGGATTTACAANGGCTTGAAAGAAAAAAAGATTACTTAAACTTAATGT 165

  scaffold45|si    1256823 TACGACAT-CTTACACTCTTTTATTCGGCATACAACAAATATTTATACTC 1256871
                           v   v v -   iv v     v  i ii    v ivv     v     v 
C rnd-1_family-        164 GACGCCTTACTTGAAGTCTTTAATCCAACATAGAGATAATATGTATACAC 115

  scaffold45|si    1256872 ACAATATCTATAACTCTTATTGCATCGCAGAACCGTACACTTACAAGGAT 1256921
                           iv     ? i     vv    ii          v vi       i  i  
C rnd-1_family-        114 GAAATATNTGTAACTAATATTATATCGCAGAACGGAGCACTTACGAGAAT 65

  scaffold45|si    1256922 TGTCTGTTATGACTAAAATTTATTATCTATCTTACTAACAACCTCTGACC 1256971
                              vv -ii                       v                i
C rnd-1_family-         64 TGTGAG-CGTGACTAAAATTTATTATCTATCTAACTAACAACCTCTGACT 16

  scaffold45|si    1256972 AACGGGCTCTCAGAC 1256986
                           v              
C rnd-1_family-         15 TACGGGCTCTCAGAC 1

Matrix = 20p43g.matrix
Kimura (with divCpGMod) = 25.56
Transitions / transversions = 0.69 (33/48)
Gap_init rate = 0.01 (3 / 361), avg. gap size = 1.33 (4 / 3)


642 25.41 10.49 0.96 scaffold45|size1369571 1258094 1258379 (110627) C rnd-1_family-241#Unknown (0) 455 143 m_b171s001i16 139988

  scaffold45|si    1258094 GAGGGCTAAGGAGTTACC-AATTTTGCTAGAAAAACAACA-AATACACGT 1258141
                             i         iv v i-i       vi     v vv  - i  - ii 
C rnd-1_family-        455 GAAGGCTAAGGAAATCCTTGATTTTGCGGGAAAATCTTCATAGTA-ATAT 407

  scaffold45|si    1258142 GTT-GTACATG---TATTTCAATCCTGCAAGATAGCTGTGTAAATGGACA 1258187
                              - i     ---     i vv      v  iv   v  i v i vi  
C rnd-1_family-        406 GTTTGCACATGATGTATTTTACACCTGCACGACTGCTTTGCACACGCGCA 357

  scaffold45|si    1258188 AATACTCCACAATTGCTCAAACAATTCACAATTGTGTGAATT-TTTG--- 1258233
                             v v   i i     v    iv  i i       iii    - i  ---
C rnd-1_family-        356 AAAAATCCGCGATTGCGCAAATTATCCGCAATTGTACAAATTATCTGCAA 307

  scaffold45|si    1258234 ---------------ACGAATTCTTTAAAAATCCTCTAATAATTTATGAA 1258268
                           ---------------      i vi  i        i i vv ii -   
C rnd-1_family-        306 TAGTACANATTATCTACGAATCCGCTAGAAATCCTCCAGTCCTCCA-GAA 258

  scaffold45|si    1258269 TTCTA-TAGAT--CCATGTAGGAATAGAACAAGAACCA--AATGAGCAAT 1258313
                           v    -i    --?  i          v   i  v i --   ?v     
C rnd-1_family-        257 ATCTAGCAGATTCNCACGTAGGAATAGTACAGGATCTAATAATNTGCAAT 208

  scaffold45|si    1258314 AATGTAAATAATCTGCAATTTTACAAATGATCAAACAATTGTACAGAAGA 1258363
                           vi ii    ?         ?v       i   -vi    v     i vi 
C rnd-1_family-        207 TGTACAAATNATCTGCAATNGTACAAATAATC-TGCAATAGTACAAATAA 159

  scaffold45|si    1258364 TCCGCGATTGTACAAA 1258379
                             i  i  ?       
C rnd-1_family-        158 TCTGCAATNGTACAAA 143

Matrix = 20p43g.matrix
Kimura (with divCpGMod) = 29.34
Transitions / transversions = 1.48 (43/29)
Gap_init rate = 0.05 (13 / 285), avg. gap size = 2.54 (33 / 13)

305 25.70 5.88 4.93 scaffold45|size1369571 1258253 1258473 (110533) C rnd-1_family-241#Unknown (232) 223 1 m_b171s001i17 139988

  scaffold45|si    1258253 TCTAATAATTTATGAATTCTATAGATCCATGTAGGAATAGAACAAGAACC 1258302
                                    ? ii-    v  i i  ?-  v - v   ? v    -- i-
C rnd-1_family-        223 TCTAATAATNTGC-AATTGTACAAATN-ATCT-GCAATNGTACAA--AT- 180

  scaffold45|si    1258303 AAATGAGCAATAATGTAAATAATCTGCAATTTTACAAATGATCAAACAAT 1258352
                           -   vv      i ii              ?v       i   -vi    
C rnd-1_family-        179 -AATCTGCAATAGTACAAATAATCTGCAATNGTACAAATAATC-TGCAAT 132

  scaffold45|si    1258353 TGTACAGAAGATCCGCGATTGTAC-AAAAACACATGA---------ATAT 1258392
                                vi vv      v v vi  -     iv  iv ---------    
C rnd-1_family-        131 TGTACTAATTATCCGCTAGTTCACTAAAAATCCACTAATTCTACATATAT 82

  scaffold45|si    1258393 TCTCTAATTTGCAGA-AAATCTACTTCCAAATC--TGGGTCATAACATTT 1258439
                           i    v v ii i  -   vvv vv  vi    -- v     i  i- v 
C rnd-1_family-         81 CCTCTTAGTCACGGATAAAAAAAGGTCGGAATCCATTGGTCACAAT-TGT 33

  scaffold45|si    1258440 TTCGCAATTGCTATAGCATGTTTTCTTTGTCTTC 1258473
                             i       --  v   i v  i  v  i    
C rnd-1_family-         32 TTTGCAATTG--ATCGCACGATTCCTATGCCTTC 1

Matrix = 20p43g.matrix
Kimura (with divCpGMod) = 31.05
Transitions / transversions = 0.86 (25/29)
Gap_init rate = 0.07 (15 / 220), avg. gap size = 1.60 (24 / 15)


2092 16.93 0.22 4.85 scaffold45|size1369571 1259712 1260164 (108842) C rnd-1_family-262#Unknown (1) 439 7 m_b171s001i18 139989

  scaffold45|si    1259712 TCTGAAAGCCCGCTAGTCAGAGTTTAGGTGTGAAATAGATTTTTAACTTA 1259761
                                i     vi                    i      v      v v
C rnd-1_family-        439 TCTGAGAGCCCCTTAGTCAGAGTTTAGGTGTGAGATAGATATTTAACGTC 390

  scaffold45|si    1259762 AGTAATACACTCTTATTTTCTGAGTGTAGGCAAGTTTGACATAGTAAAAC 1259811
                               i     v        v i       v     i    i  i    i 
C rnd-1_family-        389 AGTAGTACACGCTTATTTTGTAAGTGTAGTCAAGTCTGACGTAATAAAGC 340

  scaffold45|si    1259812 ATAGGAATATTGTGAGTATACTTGCTTGTTGTATGTCGTAAAAGAAGGTG 1259861
                              viv    i            i v            v     ?     
C rnd-1_family-        339 ATACATATATCGTGAGTATACTTACATGTTGTATGTCGGAAAAGNAGGTG 290

  scaffold45|si    1259862 TATGTAAGGAGTTGCATAC-CAAAAAGTAATAATCTCCGATTTTTGAATC 1259910
                                i ?       i   - v             - v       v  iv
C rnd-1_family-        289 TATGTGANGAGTTGCGTACGCCAAAAGTAATAATC-CAGATTTTTTAACG 241

  scaffold45|si    1259911 TATTGTGTGTTCAATTATTCCCACCTCTGATAGTAACAATTTAATGAACC 1259960
                            v     i   i?    v   i vv    v     i         v    
C rnd-1_family-        240 TCTTGTGCGTTTNATTAGTCCTAAGTCTGTTAGTAGCAATTTAATCAACC 191

  scaffold45|si    1259961 CTTTAAATTTTGTTACATGTTTTCACTGTAAATATACTTTCATTTTTATT 1260010
                            -    v   v         v  iv  i           iv   ?     
C rnd-1_family-        190 C-TTAACTTTGGTTACATGTATTTCCTATAAATATACTTCAATTNTTATT 142

  scaffold45|si    1260011 TGTGTGCAGGCAACAGTTACATGTGTAACCATTTTGGTGATTGCATTAGA 1260060
                                 viv  v                -     --i  v   -------
C rnd-1_family-        141 TGTGTGGGTGCTACAGTTACATGTGTAA-CATTT--ATGTTTG------- 102

  scaffold45|si    1260061 TTGCATTGCAGTAAGTTACTGCAATTAAACGCCCTGACTTGATGACATCA 1260110
                           ---- i  i i vi ----- v   v   v          i v  i  i 
C rnd-1_family-        101 ----ACTGTAATTGG-----GAAATGAAAGGCCCTGACTTAAGGATATTA 61

  scaffold45|si    1260111 TTATGTTGCATTTTTCCAAATAGCCTAGTCACAGTCTGTCAGGAAAGTCA 1260160
                               vv   vv     ?   ?           i i     i       ? 
C rnd-1_family-         60 TTATCGTGCTATTTTCNAAANAGCCTAGTCACGGCCTGTCGGGAAAGTNA 11

  scaffold45|si    1260161 TTCC 1260164
                               
C rnd-1_family-         10 TTCC 7

Matrix = 20p43g.matrix
Kimura (with divCpGMod) = 17.63
Transitions / transversions = 0.87 (34/39)
Gap_init rate = 0.05 (22 / 452), avg. gap size = 1.00 (22 / 22)

1985 19.82 5.03 5.57 scaffold45|size1369571 1259727 1260303 (108703) C rnd-1_family-237#Unknown (0) 579 6 m_b171s001i19 139989

  scaffold45|si    1259727 GTCAGAGTTTAGGTGTGAAATAGATTTTTAACTTAAGTAATACACTCTTA 1259776
                               ?             i      v     vv            v    
C rnd-1_family-        579 GTCANAGTTTAGGTGTGAGATAGATATTTAAGGTAAGTAATACACGCTTA 530

  scaffold45|si    1259777 TTTTCTGAGTGTAGGCAAGTTTGACATAGTAAAACATAGGAATATTGTGA 1259826
                               v i     ? v     i       i    i    viv    i    
C rnd-1_family-        529 TTTTGTAAGTGTNGTCAAGTCTGACATAATAAAGCATACATATATCGTGA 480

  scaffold45|si    1259827 GTATACTTGCTTGTTGTATGTCGTAAAAGAAGGTGTATGTAAGGAGTTGC 1259876
                                   i v            v     ?          i         
C rnd-1_family-        479 GTATACTTACATGTTGTATGTCGGAAAAGNAGGTGTATGTGAGGAGTTGC 430

  scaffold45|si    1259877 ATAC-CAAAAAGTAATAATCTCCGATTTTTGAATCTATTGTGTGTTCAAT 1259925
                           i   - v             - v       v  iv v     i   i?  
C rnd-1_family-        429 GTACGCCAAAAGTAATAATC-CAGATTTTTTAACGTCTTGTGCGTTTNAT 381

  scaffold45|si    1259926 TATTCCCACCTCTGATAGTAACAATTTAATGAACCCTTTAAATTTTGTTA 1259975
                             v  ii vv    v     i         v       -  v   v    
C rnd-1_family-        380 TAGTCTTAAGTCTGTTAGTAGCAATTTAATCAACCCTT-AACTTTGGTTA 332

  scaffold45|si    1259976 CATGTTTTCACTGTAAATATACTTTCATTTTTATTTGTGTGCAGGCAACA 1260025
                                v  iv  i           iv   ?           viv  v   
C rnd-1_family-        331 CATGTATTTCCTATAAATATACTTCAATTNTTATTTGTGTGGGTGCTACA 282

  scaffold45|si    1260026 GTTACATGTGTAACCATTTTGGTGATTGCATTAGATTGCATTGCAGTAAG 1260075
                                         -    --i  v   ----------- i  i i vi 
C rnd-1_family-        281 GTTACATGTGTAAC-ATTT--ATGTTTG-----------ACTGTAATTGG 246

  scaffold45|si    1260076 TTACTGCAATTAAACGCCCTGACTTGATGACATCATTATGTTGCATTTTT 1260125
                           ----- v   v   v          i v  iv i     vv   vv    
C rnd-1_family-        245 -----GAAATGAAAGGCCCTGACTTAAGGATCTTATTATCGTGCTATTTT 201

  scaffold45|si    1260126 CCAAATAGCCTAGTCACAGTCTGTCAGGAAAGTCAT-TCCTTAGAT---- 1260170
                            v   v           i i     i     ? v  -   iv v  ----
C rnd-1_family-        200 CAAAAAAGCCTAGTCACGGCCTGTCGGGAAANTAATTTCCCGACATGCAA 151

  scaffold45|si    1260171 ----TTCC------CG-ACAGTTA-AGATGGC-------AAAAAACTATC 1260201
                           ---- i  ------  -   v  v-v v  v -------      i    
C rnd-1_family-        150 TACATCCCATCACACGCACATTTTTCGCTGCCCCTCCCAAAAAAATTATC 101

  scaffold45|si    1260202 TTGCAACTTGCATCGTCATGCAAGATGGTGCATATTTTT----TTGCCCA 1260247
                            ii v -----   i -  v  vv    ----- i    ----ii i   
C rnd-1_family-        100 TCACTA-----ATCAT-ATCCACCATGG-----ACTTTTGCTACCGTCCA 62

  scaffold45|si    1260248 AGTTAAATTCCCCGATCTCCGCCCCCAGGATGAATTGGGCACCAATGCTG 1260297
                            i i   ii i        v       vi       v   v  ivi   ?
C rnd-1_family-         61 AATCAAACCCTCCGATCTCAGCCCCCATAATGAATTTGGCCCCGCCGCTN 12

  scaffold45|si    1260298 CCATTG 1260303
                               i 
C rnd-1_family-         11 CCATCG 6

Matrix = 20p43g.matrix
Kimura (with divCpGMod) = 20.92
Transitions / transversions = 0.86 (50/58)
Gap_init rate = 0.07 (41 / 576), avg. gap size = 1.49 (61 / 41)


3064 8.85 9.67 0.00 scaffold45|size1369571 1259867 1260352 (108654) rnd-5_family-4415#Unknown 230 762 (1373) m_b171s001i20 139990

  scaffold45|si    1259867 AAGGAGTTGCATACCAAAAA-GTAATAATCTCCGATTTTTGA-ATCTATT 1259914
                                      i  v     -     ?               -     v 
  rnd-5_family-        230 AAGGAGTTGCACACAAAAAAAGTAATNATCTCCGATTTTTGATATCTAGT 279

  scaffold45|si    1259915 GTGTGTTCAATTATTCCCACCTCTGATAGTAACAATTTAATGAACCCTTT 1259964
                                  ii             ?         ?         ?       
  rnd-5_family-        280 GTGTGTTTGATTATTCCCACCTNTGATAGTAANAATTTAATGNACCCTTT 329

  scaffold45|si    1259965 AAATTTTGTTACATGTTTTCACTGTAAATATACTTTCATTTTTATTTGTG 1260014
                                           ?                  v?        i    
  rnd-5_family-        330 AAATTTTGTTACATGTNTTCACTGTAAATATACTTGNATTTTTATCTGTG 379

  scaffold45|si    1260015 TGCAGGCAACAGTTACATGTGTAACCATTTTGGTGATTGCATTAGATTGC 1260064
                                         i     ?                             
  rnd-5_family-        380 TGCAGGCAACAGTTGCATGTNTAACCATTTTGGTGATTGCATTAGATTGC 429

  scaffold45|si    1260065 ATTGCAG----TAAGTTACTGCAATTAAACGCCCTGACTTGATGACATCA 1260110
                                  ----              v  iv    i               
  rnd-5_family-        430 ATTGCAGTAAATAAGTTACTGCAATGAAGGGCCCCGACTTGATGACATCA 479

  scaffold45|si    1260111 TTATGTTGCATTTTTCCAAATAGCCTAGTCACAGTCTGTCAGGAAAGTCA 1260160
                                    vv      v                i     i         
  rnd-5_family-        480 TTATGTTGCTATTTTCCCAATAGCCTAGTCACAGCCTGTCGGGAAAGTCA 529

  scaffold45|si    1260161 TT-C----CTTAGATTTCCCGACAGTTAAGATGGCAAAAAACTATCTTGC 1260205
                             - ----                  v        v      i    i  
  rnd-5_family-        530 TTACAATACTTAGATTTCCCGACAGTAAAGATGGCTAAAAACCATCTCGC 579

  scaffold45|si    1260206 AACTTGCATCGTCATGCAAGATGGTGCATATTTTTTTGCC-CA----AGT 1260250
                              v      i  i        v      i       vi -  ---- v 
  rnd-5_family-        580 AACATGCATCATCGTGCAAGATCGTGCATGTTTTTTTTTCACATGACATT 629

  scaffold45|si    1260251 T--------AAATTCC-----CCGATC---TC---CGCCCC--------- 1260272
                            --------     i -----   vi ---  ---      ---------
  rnd-5_family-        630 TCCACTATGAAATTTCTGCTGCCGTCCAAGTCAAACGCCCCAATCTCAGC 679

  scaffold45|si    1260273 ---CAGGATGAATTGGGCACCAATGCTGCCATTGTCTTAATGCCAATAAC 1260319
                           ---?                 iv?        i    ii    i  i i 
  rnd-5_family-        680 CCCNAGGATGAATTGGGCACCGCNGCTGCCATCGTCTCGATGCTAACAGC 729

  scaffold45|si    1260320 AAAAGCACACATGGGCATTAATCACAAGGTAAG 1260352
                                 i                i i     ? 
  rnd-5_family-        730 AAAAGCGCACATGGGCATTAATCGCGAGGTANG 762

Matrix = 20p43g.matrix
Kimura (with divCpGMod) = 7.50
Transitions / transversions = 1.69 (27/16)
Gap_init rate = 0.03 (13 / 485), avg. gap size = 3.62 (47 / 13)


1231 20.00 1.27 0.42 scaffold45|size1369571 1260352 1260587 (108419) genome_12_13613#DNA 1 238 (286) m_b171s001i21 139991

  scaffold45|si    1260352 GGCTGGGACTTTGTAGGCTCAATAGGCCAATCCGATCGGATTGGAGTAAG 1260401
                                             i v  i i  i   v        i     i  
  genome_12_136          1 GGCTGGGACTTTGTAGGCCCTATGGACCGATCAGATCGGATCGGAGTGAG 50

  scaffold45|si    1260402 TCCCACGAGCCTGATTGGCCGATCAGTACTGCGATTCAGTGACTTTGTAT 1260451
                                      i       i    ii        v  -        v  v
  genome_12_136         51 TCCCACGAGCCCGATTGGCTGATCGATACTGCGAATC-GTGACTTTTTAG 99

  scaffold45|si    1260452 TGTCCAATAAACGTCTGCAACGCTGTC-AGCAAAATTTTT-GATCAGTCG 1260499
                           vvi     i    i  v   iv vi i-   vvvv     -   ii    
  genome_12_136        100 GCCCCAATGAACGCCTCCAATCCAATTAAGCCCCCTTTTTGGATTGGTCG 149

  scaffold45|si    1260500 ATTGGTTCTGTCACAAGTTGGACAGTCCAATAGGAGCTTCTATTGGAT-C 1260548
                             i           i   iv           v      i v      i- 
  genome_12_136        150 ATCGGTTCTGTCACGAGTCCGACAGTCCAATCGGAGCTCCGATTGGACGC 199

  scaffold45|si    1260549 CATTTTCCCCTTGACATCCAGTTGACCAATCAGTTTTTC 1260587
                           i          i   i i  i i        i       
  genome_12_136        200 TATTTTCCCCTCGACGTTCAATCGACCAATCGGTTTTTC 238

Matrix = 20p43g.matrix
Kimura (with divCpGMod) = 17.85
Transitions / transversions = 1.76 (30/17)
Gap_init rate = 0.02 (4 / 235), avg. gap size = 1.00 (4 / 4)


1846 19.32 1.12 1.40 scaffold45|size1369571 1260595 1260951 (108055) C rnd-5_family-244#Unknown (0) 356 1 m_b171s001i22 139992

  scaffold45|si    1260595 AAAATCAATGCACAAAATCCAAACACACTTCCG--ACAAATAATTCTGAT 1260642
                                iv i i      ? vv      i     --       i      i
C rnd-5_family-        356 AAAATTTACGTACAAAANCGCAACACATTTCCGCCACAAATAGTTCTGAC 307

  scaffold45|si    1260643 GTGTGGCACCATGGACTCTTTCTCAAAGATCCTGTCCTCTGCTGAGTTCT 1260692
                            vvi i            i     i      i       i          
C rnd-5_family-        306 GGCCGACACCATGGACTCCTTCTCGAAGATCTTGTCCTCCGCTGAGTTCT 257

  scaffold45|si    1260693 TGTCAGGCAACTTTCTGCGCAAAGCGGAAGAACTCTACCGCATCACGGAC 1260742
                           iv    -   v         ?          i     iv        i  
C rnd-5_family-        256 CTTCAG-CAAGTTTCTGCGCNAAGCGGAAGAGCTCTATGGCATCACGAAC 208

  scaffold45|si    1260743 AGCTTTCATGACCTGTTCAAGGCCTTCATAGTGGATGCGCTTCATTGATG 1260792
                               vi ii         i         i      i       i i    
C rnd-5_family-        207 AGCTGCCGCGACCTGTTCGAGGCCTTCACAGTGGACGCGCTTCGTCGATG 158

  scaffold45|si    1260793 TGCTCCTTCTTTACT--CCACAAACTTCCCTCCAATTATTCCATGATGCC 1260840
                           i  i      i    --  v i  -    --v i ?   i   i  iv i
C rnd-5_family-        157 CGCCCCTTCTCTACTGCCCTCGAA-TTCC--ACGANTATCCCACGACCCT 111

  scaffold45|si    1260841 CCACTCAATTAATTGGCCCTTGTCCAGCATTCCGCTTACCTGTGAATTTG 1260890
                              -?         v   i? v    v i    v iv     i     i 
C rnd-5_family-        110 CCA-NCAATTAATTCGCCTNTCTCCATCGTTCCCCCGACCTGCGAATTCG 62

  scaffold45|si    1260891 GGTTGCAGGACAAGGAGCCATCTGCAGCTGATGAAGCGCAAGAATGTTCA 1260940
                            vvii     vi                   i       v  i i    ?
C rnd-5_family-         61 GTGCACAGGAAGAGGAGCCATCTGCAGCTGACGAAGCGCCAGGACGTTCN 12

  scaffold45|si    1260941 CACCTACCAAA 1260951
                            i   v  i  
C rnd-5_family-         11 CGCCTCCCGAA 1

Matrix = 20p43g.matrix
Kimura (with divCpGMod) = 15.18
Transitions / transversions = 2.09 (46/22)
Gap_init rate = 0.02 (7 / 356), avg. gap size = 1.29 (9 / 7)


2772 25.05 3.50 4.11 scaffold45|size1369571 1260948 1262146 (106860) rnd-1_family-849#DNA/PIF-Harbinger 27 1218 (12) m_b171s001i23 139993

  scaffold45|si    1260948 CAAATGAGTACCCATACCGGTTTGGGAAAGTG-ACAAGTCAAATTGGTAT 1260996
                            i    v?  ivv  v         ?  v  ?-  i iv          i
  rnd-1_family-         27 CGAATGCNTATGAATTCCGGTTTGGNAATGTNTACGAAGCAAATTGGTAC 76

  scaffold45|si    1260997 TGCAAATTCCTGCACCCTGACATTCACAACAAGACTCGGCATCTCTCTTC 1261046
                           i ?  i     v  ?   ?v i   iii vvi?  ?iiv ii  ?     
  rnd-1_family-         77 CGNAAGTTCCTCCANCCTNCCGTTCGTGAACGNACNTATCGCCTNTCTTC 126

  scaffold45|si    1261047 TCACAATCGGTGGTCTGA--TTTCAGAAG-CTACTTTCATCTCACACTCA 1261093
                           ? ivi i  ? --  v  --?   ?  v -   -    iv? -i v? ii
  rnd-1_family-        127 NCGAGACCGNT--TCGGAGANTTCNGATGTCTA-TTTCGGNT-GCCNTTG 172

  scaffold45|si    1261094 AC-AAGGTCAACAACCTAACCAATTTGTTCATTGACAGGGGATGG-TGCA 1261141
                             -      i  i ?  vii?vv iv?   i    v iv  v   -  i 
  rnd-1_family-        173 ACGAAGGTCGACGANCTCGTNTCTCGNTTCGTTGAGAATGGTTGGGTGTA 222

  scaffold45|si    1261142 CCCATTCAAGATGTGACA---TCGATGAAGAAGTATTCTTTGTCAAGACT 1261188
                            v- vv   i ii vi  ---i   v      i i v---   v?iv  v
  rnd-1_family-        223 CG-AGACAAAACATTGCAAGTCCGAGGAAGAAATGTA---TGTANGTACG 268

  scaffold45|si    1261189 CAACTCCATATTTTGGGAGCACTGAATGTGTTGGGGAATCATACTCCTTT 1261238
                           v i  ? ii   i    ?  vi    v  ?i ?  ?     ii    i  
  rnd-1_family-        269 GAGCTNCGCATTCTGGGNGCTTTGAAAGTNCTNGGNAATCACGCTCCCTT 318

  scaffold45|si    1261239 TCACCAACTCACAAAA--AATACAGAGTTGTCTGC-AGAGGATCACAGAC 1261285
                             i?--  i vv  i --i i  i  ?--i  ?  -v  i  v   v ??
  rnd-1_family-        319 TCGN--ACCCTGAAGACCGACACGGAN--ATCNGCTCGAAGAGCACCGNN 364

  scaffold45|si    1261286 TGTTCTTCCATAAATTC---TTAAAGAAACTCAGTTCAGTCAAGGATGAG 1261332
                           ??         ???   --- i  i  viiv   --  -  v    i  ?
  rnd-1_family-        365 NNTTCTTCCATNNNTTCATATCAAGGATGTACAG--CA-TCCAGGACGAN 411

  scaffold45|si    1261333 TTCATCAAGTACCC--CGGCAATTTTTGACAATTTGAAGACCGTCATGGA 1261380
                                 i       --  i    v---  ?i v      i?   v   v 
  rnd-1_family-        412 TTCATCGAGTACCCTCCGACAATG---GANGAGTTGAAGGNCGTGATGCA 458

  scaffold45|si    1261381 TAAGTATGCAGCAAAGAGGCTTCCTGGATGCGGCGGTTCAATCGATGTTG 1261430
                           vvv      ? vi  vvvv  ?     ?     i  v  vi       ? 
  rnd-1_family-        459 ACCGTATGCNGAGAACTTTCTNCCTGGNTGCGGTGGATCCGTCGATGTNG 508

  scaffold45|si    1261431 TGCATCTTAAGTGGAGTAATTGTCTTGCAGGTGATTACAATAGGTGTTTA 1261480
                            ?  iv v  i     i  ?    i   i  ?  i      v  - i?v 
  rnd-1_family-        509 TNCACGTGAAATGGAGCAANTGTCCTGCGGGNGACTACAATCGG-GCNAA 557

  scaffold45|si    1261481 GGG-AAGGAAGGCTATCCAACATTGGCTTTTGAGGTTGTCACGGGACACA 1261529
                              -  i  i  v     vv ?? ?  ?  i     ?  ?  ?  ?i  i
  rnd-1_family-        558 GGGNAAAGAGGGATATCCCTCNNTNGCNTTCGAGGTNGTNACNGGNTACG 607

  scaffold45|si    1261530 ATCAAGACATACTTGGGATCTCACCAGTCCAGTTTGGAACTCGCAATGAT 1261579
                              i?viv  v     vi ?  -i ?  i  ?     ?  ?  ?  i  i
  rnd-1_family-        608 ATCGNCGAATCCTTGGCGTNTC-TCNGTTCANTTTGGNACNCGNAACGAC 656

  scaffold45|si    1261580 CAGCATATTGTCAAGCTTGACACAACGGT--AA---GTAAAATAAAAAAG 1261624
                             i  ?       i iiv   ivv     --  ---    i  v -----
  rnd-1_family-        657 CAACANATTGTCAGGTCGGACGACACGGTTNAACTCGTAAGATCA----- 701

  scaffold45|si    1261625 GGTTGGTATAAAGATGTGGTGTAGGGACACCATTA-TTTGGCTGGCA-GG 1261672
                             ?     i  i     --  v v   ---- v  - ?  i vi   -  
  rnd-1_family-        702 GGNTGGTACAAGGATGT--TGAATGGA----AGTACTNTGACGAGCATGG 745

  scaffold45|si    1261673 AGGTT-GTTGTC--CCGTGGTGTATACTTCATTTGCGATGGGGGATACCT 1261719
                            iiiv- iv   --?     ?  ?  i  ?        i  ?  ?     
  rnd-1_family-        746 AAACGAGCGGTCGANCGTGGNGTNTATTTNATTTGCGACGGNGGNTACCT 795

  scaffold45|si    1261720 TTGTTGGCCCGTCCTTGTTTGTCCGTTCAAATAC---TTGGGTTTAGCCA 1261766
                           ?i ?     ? v?  i        ? ?    i  ---ii? --- i  iv
  rnd-1_family-        796 NCGNTGGCCNGANCTCGTTTGTCCNTNCAAACACGAACCNG---TGGCTT 842

  scaffold45|si    1261767 CTCAAAAGGGGTACTTCAGTTGCACTCTTGAGAGCGTATGAAAGGACGTA 1261816
                            v  i     i      vv  v  vvv          vi          i
  rnd-1_family-        843 CGCAGAAGGGATACTTCTCTTCCAAAATTGAGAGCGTTCGAAAGGACGTG 892

  scaffold45|si    1261817 GAATGCACATTTGGCATTTTGAAAAAGCGGTGGAAGGTTTTAGAGTATGG 1261866
                                 i ?     ?   i    i   v        i  i i  ?     
  rnd-1_family-        893 GAATGCGCNTTTGGNATTCTGAAGAAGAGGTGGAAGATTCTGGANTATGG 942

  scaffold45|si    1261867 AATTTGCTTTGACACCATAGAAGTGGTGGATAAAGTATTCATTGTGTGCA 1261916
                           ?   i i  i   iv   ?     v  v  v     i   i    ?  iv
  rnd-1_family-        943 NATTCGTTTCGACGACATNGAAGTTGTCGAGAAAGTGTTCGTTGTNTGTT 992

  scaffold45|si    1261917 GTATTCTGCACAACATGATGTTGTCCAAAATGGAGACAAATGACAACACA 1261966
                            i  v  v        ?   i  ? ?i        v i --  v iivvi
  rnd-1_family-        993 GCATGCTTCACAACATNATGCTGNCNGAAATGGAGTCGA--GAGAGTCGG 1040

  scaffold45|si    1261967 AGAACCACG--GGTCATGGTGCTCCA--CTTGGTCAGGATGCAATACCAA 1262012
                            viv  ii --  ? i      ?   -- i    ---    v   viviv
  rnd-1_family-       1041 ATGTCCGTGTCGGNCGTGGTGCNCCATTCCTGGT---GATGGAATTTGGT 1087

  scaffold45|si    1262013 TACCTGAACCTGGAGAAGGTGTTTCTCCTCGTTGTGTGACCAATAATGAA 1262062
                              v  ivv   --i   i     -   -----i  -  vvi ii ii v
  rnd-1_family-       1088 TACGTGGTGCTG--AAAGATGTTT-TCC-----ATG-GAAAGACGACAAC 1128

  scaffold45|si    1262063 AAGGCTCAGGCAATGCAGTGGGGGAAGCGACAAGTGTTGTTGGCTGAACA 1262112
                            i   viv   i ?  ?    i vi iv  vii viivvi    v  ?  
  rnd-1_family-       1129 AGGGCGTTGGCGANGCNGTGGAGCGAAAGAAGGGAACGCCTGGCAGANCA 1178

  scaffold45|si    1262113 CATCAAATA-TGT------ATCTCGAGAGAGGCAAAGAGAC 1262146
                              iv v  -   ------  v  v -            i 
  rnd-1_family-       1179 CATTCATTATTGTGCGAAGATGTCCA-AGAGGCAAAGAGGC 1218

Matrix = 20p43g.matrix
Kimura (with divCpGMod) = 27.51
Transitions / transversions = 1.30 (163/125)
Gap_init rate = 0.06 (71 / 1198), avg. gap size = 1.28 (91 / 71)


3093 21.51 2.01 2.50 scaffold45|size1369571 1262338 1263181 (105825) rnd-5_family-243#DNA/PIF-Harbinger 338 1177 (816) m_b171s001i24 139994

  scaffold45|si    1262338 TCCCAGCAGTGATTTGTTAACATCTGGAAGCATTGGTACTGTTTCTATGA 1262387
                            i   ii  ?        ?v    i  ?     ? v?  i  i  iiii 
  rnd-5_family-        338 TTCCAATAGNGATTTGTTNCCATCCGGNAGCATNGCNACCGTCTCCGCAA 387

  scaffold45|si    1262388 TTTTGTTATCAAACCACTCCTGTCCAAACTTTGCTACAAGATTGTCCTTT 1262437
                                  i  i           ?   ?  i i  ?  ?          ?i
  rnd-5_family-        388 TTTTGTTGTCGAACCACTCCTGNCCANACCTCGCNACNAGATTGTCCTNC 437

  scaffold45|si    1262438 GTCTTCATGTAAATTTCCACCATCTTCTCCACATAAGCTGCTTTCTTCCC 1262487
                             i  v v   v  i  v i      ?     i  ivii  i        
  rnd-5_family-        438 GTTTTGAAGTATATCTCAATCATCTTNTCCACGTAGCTCGCCTTCTTCCC 487

  scaffold45|si    1262488 AATTGCTTCAATATCCTTGTCAATAATTGCCATTCTTGCAAGGTCTTCTT 1262537
                              i  ?  i  i     v  i  i  ?     i       vi  i  i 
  rnd-5_family-        488 AATCGCNTCGATGTCCTTCTCGATGATNGCCATCCTTGCAACATCCTCCT 537

  scaffold45|si    1262538 GATAAATGTTGTTGATGCTGCATACGGGGATCATCCAAGTACCTCAGTGC 1262587
                            -i  ii i  i  --v      v v?     iii  i vv   vvvi  
  rnd-5_family-        538 G-CAAGCGCTGCTG--TCTGCATTCTNGGATCGCTCAGGATCCTGTTCGC 584

  scaffold45|si    1262588 TCTTTCCTCTTGGTTGTCTTCTCTCTCTTTCTGAATTCTTGCCTCTTTCA 1262637
                           i v?      ivv iv     v ?i v  v vvv i      i  i  ?i
  rnd-5_family-        585 CCGNTCCTCTCTCTCTTCTTCGCNTTGTTGCGTTACTCTTGCTTCCTTNG 634

  scaffold45|si    1262638 CTTTCCTCTGACTCTCTCTGTTCTGCCCATGCTTGTGTCCACTGCAAAGA 1262687
                            i vi v   ?v       ?         i       v  ?v    v  ?
  rnd-5_family-        635 CCTGTCGCTGNGTCTCTCTNTTCTGCCCACGCTTGTGGCCNGTGCACAGN 684

  scaffold45|si    1262688 GGTGTGATCTCCTTATTCTTCCTGTGTACCATGCA-GCATAATAGCAACC 1262736
                             ? i?        i       ?i  ?        -   vi -       
  rnd-5_family-        685 GGNGCNATCTCCTTGTTCTTCCNATGNACCATGCACGCAAGA-AGCAACC 733

  scaffold45|si    1262737 TACCTTTGCTGTCCGGCAAAAGTCACCAAACTGAAGGAATGTTGTTGTAT 1262786
                            ?v i           vi ?  i      v i  ?       i??    v
  rnd-5_family-        734 TNGCCTTGCTGTCCGGAGANAGCCACCAATCCGANGGAATGTCNNTGTAG 783

  scaffold45|si    1262787 ACATCCTCATCTTCTATGTCCACAGTTGAGCT-TGGCTGT--TGGTGTTT 1262833
                                ?? i  ?  ii    v?   v - v  -       -- i  ----
  rnd-5_family-        784 ACATCNNCGTCNTCCGTGTCANCAGGT-ACCTCTGGCTGTAATAGT---- 828

  scaffold45|si    1262834 TTGATCCATATAATAATTC---------TGAGCACTTGACAAAGTCA--G 1262872
                           ------- v i  v  i  ---------    v  ivi ii  --  -- 
  rnd-5_family-        829 -------AGACAAAAACTCAATCNAAATTGAGAACCAAATGAA--CAATG 869

  scaffold45|si    1262873 CTGAAACATTAACACAAAACAATGACAT-ACTCACGTTGCTTTCCCTGTA 1262921
                           v?    -  v? v? v   i   -   ?-          i    i v   
  rnd-5_family-        870 ANGAAA-ATANAANCCAAATAAT-ACANGACTCACGTTGTTTTCTCGGTA 917

  scaffold45|si    1262922 GATTTTCACAATAACCTTTTTGTATGCATCCCAAAGCTGATTTCCACTTG 1262971
                           ? vi  ?     ? v vii     ?  i  i vv i   i  i       
  rnd-5_family-        918 NAGCTTNACAATNAGCGCCTTGTANGCGTCTCTCAACTGGTTCCCACTTG 967

  scaffold45|si    1262972 CCAGTTCAGTGATGTGCATTGGCAACATTGGAATCCACTCTGGCA-GAAT 1263020
                                 v v      v  v   v iv v?  i        -   i- v  
  rnd-5_family-        968 CCAGTTGACTGATGTTCAGTGGGAGGAGNGGGATCCACTC-GGCGCGTAT 1016

  scaffold45|si    1263021 CTCTGATCAAATCTCGCGTTACTTCTTCTTCAACCAATGCCCTTGTAACT 1263070
                              ? v  i?     ?  vv          ? i? i   ?     i  ?v
  rnd-5_family-       1017 CTCNGCTCGNATCTCNCGGAACTTCTTCTTNAGNCGATGNCCTTGCAANG 1066

  scaffold45|si    1263071 GCTTCTTGGCACGGTAGAGTTTGTGTCGCACAACCGACTGCAGCGCCCGT 1263120
                               v     v ?   v  i     v    i i vvi   ?  ?      
  rnd-5_family-       1067 GCTTGTTGGCCCNGTACAGCTTGTGGCGCATAGCGTGCTGNAGNGCCCGT 1116

  scaffold45|si    1263121 TCCTGGAAGTCCTCAGGATTGAAACCATCGATGAAGCACACATACCCTTC 1263170
                                      i  ?  v     ?          vv iv      i i  
  rnd-5_family-       1117 TCCTGGAAGTCTTCNGGCTTGAANCCATCGATGATTCGAACATACTCCTC 1166

  scaffold45|si    1263171 TTTGAAAGGCA 1263181
                             i    v ? 
  rnd-5_family-       1167 TTCGAAATGNA 1177

Matrix = 20p43g.matrix
Kimura (with divCpGMod) = 23.73
Transitions / transversions = 1.27 (99/78)
Gap_init rate = 0.03 (28 / 843), avg. gap size = 1.36 (38 / 28)


4252 6.32 1.49 0.00 scaffold45|size1369571 1263175 1263712 (105294) rnd-5_family-4415#Unknown 1088 1633 (502) m_b171s001i25 139995

  scaffold45|si    1263175 AAAGGCATTGACCGCGAGGTAAGAAAAAATGTAGTTCAACTTTTTAACCA 1263224
                             i     i  v                         i i          
  rnd-5_family-       1088 AAGGGCATCGAGCGCGAGGTAAGAAAAAATGTAGTTCGATTTTTTAACCA 1137

  scaffold45|si    1263225 CTTTTCACCGCTGATTTTTCAATTACATTGATATAAAATGTCTACACCAA 1263274
                            v  i                 ?                   i      v
  rnd-5_family-       1138 CGTTCCACCGCTGATTTTTCAANTACATTGATATAAAATGTCCACACCAC 1187

  scaffold45|si    1263275 AGGAAATATCTCAGCTCCCAGACCGAATCTAGTGCCGCTGTTGTCATCAC 1263324
                                                              i  ivi iv      
  rnd-5_family-       1188 AGGAAATATCTCAGCTCCCAGACCGAATCTAGTGCTGCCCCTAACATCAC 1237

  scaffold45|si    1263325 TGCATTTCCAATAACAAAAAGGAACACGGGCATCACCCACAAGGTGAGAT 1263374
                                    i      iv        i        vv             
  rnd-5_family-       1238 TGCATTTCCGATAACAGCAAGGAACATGGGCATCAAGCACAAGGTGAGAT 1287

  scaffold45|si    1263375 AAAGTGTTGCTCCATTTTCAACCTTGATTCACCCCTGACATTGTCAATTA 1263424
                                                                     v     i 
  rnd-5_family-       1288 AAAGTGTTGCTCCATTTTCAACCTTGATTCACCCCTGACATTTTCAATCA 1337

  scaffold45|si    1263425 AATTGATGTCCAAGCTGAATCTGGTGCAGCAGCAAATATCGCATCACTTC 1263474
                                 i ?                             i           
  rnd-5_family-       1338 AATTGACGNCCAAGCTGAATCTGGTGCAGCAGCAAATACCGCATCACTTC 1387

  scaffold45|si    1263475 ATCAAACATCAAAACAACAGGGTTGGTGATTGCAAGGTGA-AAAAACTAC 1263523
                                                         i  i ?    -         
  rnd-5_family-       1388 ATCAAACATCAAAACAACAGGGTTGGTGATCGCGANGTGAGAAAAACTAC 1437

  scaffold45|si    1263524 ACTTCCTGTTTTTACTGTTTTGCTGCAATGATTTCTTCTTACGTGTTCAA 1263573
                                          i                                  
  rnd-5_family-       1438 ACTTCCTGTTTTTACCGTTTTGCTGCAATGATTTCTTCTTACGTGTTCAA 1487

  scaffold45|si    1263574 TAAAATACTCCCCCCCATTTTGTGCCATGATGTACATCTCAGTCCCCAGC 1263623
                                           vv                                
  rnd-5_family-       1488 TAAAATACTCCCCCCCCATTTGTGCCATGATGTACATCTCAGTCCCCAGC 1537

  scaffold45|si    1263624 CTAATTTTAGTGCTACCACCACTTCTAATATCTCACTGCTAACCACAATA 1263673
                             i    ?                        i       ?i        
  rnd-5_family-       1538 CTGATTTNAGTGCTACCACCACTTCTAATATCCCACTGCTNGCCACAATA 1587

  scaffold45|si    1263674 TAAATCAGGGCGAGAAAGAACAAGG-------AAAATTGCTTCCAA 1263712
                              v                     -------              
  rnd-5_family-       1588 TAATTCAGGGCGAGAAAGAACAAGGTGAGTAAAAAATTGCTTCCAA 1633

Matrix = 20p43g.matrix
Kimura (with divCpGMod) = 5.40
Transitions / transversions = 1.83 (22/12)
Gap_init rate = 0.00 (2 / 537), avg. gap size = 4.00 (8 / 2)


470 31.21 10.06 5.93 scaffold45|size1369571 1263307 1263793 (105213) C rnd-1_family-287#Unknown (4) 568 63 m_b171s001i26 139996

  scaffold45|si    1263307 TGCCGCTGTTG--TCATCACTGCATTTCCAATAACAAAAAGGAACACGGG 1263354
                               i   i  --i   -ii   -  vv   i     i  v  i---   
C rnd-1_family-        568 TGCCACTGCTGGTCCAT-GTTGC-TTAACAACAACAAGAACGAG---GGG 524

  scaffold45|si    1263355 CATCACCCACAAGGTGAGATAAAGTGTTGCTCCATTTTCAACCTTGA-TT 1263403
                            ii ivv i          v   i  ?vvi        iv  i    -  
C rnd-1_family-        523 CGCCGAGCGCAAGGTGAGAAAAAATGNATTTCCATTTTTTACTTTGATTT 474

  scaffold45|si    1263404 CACCCCTGACATTGTCAATTAAA-------------------------TT 1263428
                           ii vvi v iv  v         -------------------------  
C rnd-1_family-        473 TGCGATTTATTTTTTCAATTAAATANTTNTGCACCGTCCGCGCCATNGTT 424

  scaffold45|si    1263429 GATGT--------CCAAGCTGAATCTGGTGCAGCAGCAAATATCGCATCA 1263470
                           ?  i --------   ii      i   ii vi v  -----  v    i
C rnd-1_family-        423 NATATCTCAGCCCCCAGACTGAATTTGGCACCACCGC-----TCCCATCG 379

  scaffold45|si    1263471 CTTCATCAAACATCA-----AAACAACAGGGTTGGTGATTGCAAGGTGAA 1263515
                            --  vv i   v  -----   v       vi? i  v? v       i
C rnd-1_family-        378 C--CAAAAGACAACAACAGCAAAGAACAGGGGCNGCGAGNGAAAGGTGAG 331

  scaffold45|si    1263516 AAAACTACACTTCCTGTTTTTACTGTTTTGCTGC-AATGATTTCTTCTTA 1263564
                             --- ivii    -i     v   i  ivi   - v i    i------
C rnd-1_family-        330 AA---TGAGTTTCC-ATTTTTCCTGCTTCTTTGCTACTAATTTT------ 291

  scaffold45|si    1263565 CGTGTTCAATAAAATACTCCCCCCCATTTTGTGCCATGATGTACATCTCA 1263614
                           ----      v    ?  iv v v vv?ii i      i v? i      
C rnd-1_family-        290 ----TTCAATTAAATNCTTACGCACCGNCCGCGCCATGGTTNATATCTCA 245

  scaffold45|si    1263615 GTCCCCAGCCTAATTTTAGTGCTACCACCACTTCTAATATCTCACTGCTA 1263664
                            i      v  i v i i ---i   i  i  i i viii v  vvv i 
C rnd-1_family-        244 GCCCCCAGACTGAATCTGG---CACCGCCGCTCCCATCGCCGCAAATCCA 198

  scaffold45|si    1263665 ACCACAATATAAATCAGGG--CGAGAAAGAA---CAAGGAAAATTGCTTC 1263709
                             v    ? vii v     --  v  ii   ---ii  i     vii   
C rnd-1_family-        197 ACAACAANAAGGAACAGGGNCCGCGAGGGAAAGGTGAGAAAAATGATTTC 148

  scaffold45|si    1263710 CAATTATTTATTTTGATGTTTTAATAT-ATTTTATTCAATTTCATATTT- 1263757
                            v   -    iv     v    iv   -     v      ivv? vi  -
C rnd-1_family-        147 CCATT-TTTACATTGATTTTTTGCTATAATTTTTTTCAATCGANTTCTTA 99

  scaffold45|si    1263758 TGCACTGTCCGTTCCATGGTAGACATTTCCACCCCC 1263793
                           i    iiv  viv v i   v  i  ii vi     
C rnd-1_family-         98 CGCACCAACCTCGCAACGGTTGATATCCCAGCCCCC 63

Matrix = 20p43g.matrix
Kimura (with divCpGMod) = 37.44
Transitions / transversions = 1.34 (82/61)
Gap_init rate = 0.08 (40 / 486), avg. gap size = 1.98 (79 / 40)

510 26.80 6.97 7.29 scaffold45|size1369571 1263479 1263808 (105198) C rnd-1_family-287#Unknown (28) 544 216 m_b171s001i27 139996

  scaffold45|si    1263479 AACATCAA-AACAAC-AGGGTTGGTGATTGCAAGGTGA-AAAAACTACAC 1263525
                               v   -  v   -    vi vi  vi         -     v i? i
C rnd-1_family-        544 AACAACAACAAGAACGAGGGGCGCCGAGCGCAAGGTGAGAAAAAATGNAT 495

  scaffold45|si    1263526 TTCCTGTTTTTACT---GTTTTGCTGCAATGATTTCTTCTTACGTGTTCA 1263572
                               vv        ---i      ------     v  i ------    
C rnd-1_family-        494 TTCCATTTTTTACTTTGATTTTGC------GATTTATTTT------TTCA 457

  scaffold45|si    1263573 ATAAAATACTCCCCCCCATTTTGTGCCATGATGTACATCTCAGTCCCCAG 1263622
                             v     ? i?iv v vv ii i     ?i v? i       i      
C rnd-1_family-        456 ATTAAATANTTNTGCACCGTCCGCGCCATNGTTNATATCTCAGCCCCCAG 407

  scaffold45|si    1263623 CCTAATTTTAGTGCTACCACCACTTCTAATATCTCACT----GCTAACCA 1263668
                           v  i v   i ---i      i  i i -----  i i---- vi   v 
C rnd-1_family-        406 ACTGAATTTGG---CACCACCGCTCCCA-----TCGCCAAAAGACAACAA 365

  scaffold45|si    1263669 CAATATAAATCAGGG--CGAGAAAGAACAAGGAAAATT-GCTTCCAATTA 1263715
                             ii v i v     --? v  i?   viiv  i   v- i    ---- 
C rnd-1_family-        364 CAGCAAAGAACAGGGGCNGCGAGNGAAAGGTGAGAATGAGTTTCC----A 319

  scaffold45|si    1263716 TTTATTTTGATGTTTTAATA-TATTTTATTCAATTTCATATTT-TGCACT 1263763
                              v ii  v vi   iv  -  v   v       vv  ?i  -i    i
C rnd-1_family-        318 TTTTTCCTGCTTCTTTGCTACTAATTTTTTCAATTAAATNCTTACGCACC 269

  scaffold45|si    1263764 GTCCGTTCCATGGTAGACATTTCCACCCCC--------TCTTGCACTGCC 1263805
                            ?   iv       v? i  i  vi     --------   v    i   
C rnd-1_family-        268 GNCCGCGCCATGGTTNATATCTCAGCCCCCAGACTGAATCTGGCACCGCC 219

  scaffold45|si    1263806 ACT 1263808
                           i  
C rnd-1_family-        218 GCT 216

Matrix = 20p43g.matrix
Kimura (with divCpGMod) = 29.20
Transitions / transversions = 1.22 (45/37)
Gap_init rate = 0.10 (34 / 329), avg. gap size = 1.38 (47 / 34)

488 28.34 14.12 1.70 scaffold45|size1369571 1263737 1263998 (105008) C rnd-1_family-112#Unknown (25) 294 1 m_b171s001i28 139996

  scaffold45|si    1263737 ATTTTATTCAATTTCAT-ATTTTGCACTGTCCGTTCCATGGTAGACATTT 1263785
                                -       vv  -i              iv   ii  i  i  i 
C rnd-1_family-        294 ATTTT-TTCAATTAAATTGTTTTGCACTGTCCGCGCCACAGTGGATATCT 246

  scaffold45|si    1263786 CCACCCCC--------TCTTGCACTGCCACTGCTGGTGCCCTGATGTTGA 1263827
                            vi     -------- i v    i   i  v iivi   vii v iii 
C rnd-1_family-        245 CAGCCCCCAGGCTGAATTTGGCACCGCCGCTCCCATCGCCGCAAAGCCAA 196

  scaffold45|si    1263828 CAAATGTAGAAAGCAAGGT------GTGCA---TGAG------------- 1263855
                              vv i iii ?  i  v------ i   ---    -------------
C rnd-1_family-        195 CAACAGCAAGGANCAGGGGCGCCGAGCGCAAGGTGAGAAAAAATGGAGTT 146

  scaffold45|si    1263856 CTACTGCT-GCCACACTCCTAAAAACAATTGTAGAATGCC---TGTATGT 1263901
                            v   vi -i  i i  i  vi---       i   v  v---      v
C rnd-1_family-        145 CGACTTTTTACCGCGCTTCTTG---CAATTGTGGAAAGCAGGGTGTATGA 99

  scaffold45|si    1263902 GGGCAAGGTGAGTAAACACGTGATTG-TTATGTTATGATTTC-ATTTTTT 1263949
                            v       i      v i   v ii- i  i i   v   i-      i
C rnd-1_family-         98 GCGCAAGGTAAGTAAAGATGTGCTCAATCATATCATGCTTTTTATTTTTC 49

  scaffold45|si    1263950 GGTTAATTCCTCACCCATTGTCCGCAACACACTTACTATCTCAGCCCCC 1263998
                           ii      v      -     vi   v  iiv         i       
C rnd-1_family-         48 AATTAATTACTCACC-ATTGTGTGCACCATGGTTACTATCTTAGCCCCC 1

Matrix = 20p43g.matrix
Kimura (with divCpGMod) = 32.87
Transitions / transversions = 1.81 (47/26)
Gap_init rate = 0.05 (14 / 261), avg. gap size = 3.00 (42 / 14)

1170 13.68 15.23 0.72 scaffold45|size1369571 1263928 1264170 (104836) C rnd-1_family-580#Unknown (0) 339 62 m_b171s001i31 139996

  scaffold45|si    1263928 TTATGTTATGATTTCATTTTTTGGTTAATTCCTCACCCATTGTCCGCAAC 1263977
                            i                   i        v                 v 
C rnd-1_family-        339 TCATGTTATGATTTCATTTTTCGGTTAATTACTCACCCATTGTCCGCACC 290

  scaffold45|si    1263978 ACACTTACTATCTCAGCCCCCAGTCATCACATGGAGATACCTTGCTTGAT 1264027
                             iv                   v i v iv       i   i     i 
C rnd-1_family-        289 ACGGTTACTATCTCAGCCCCCAGACGTAATCTGGAGATGCCTCGCTTGGT 240

  scaffold45|si    1264028 TGTT-----------------------AATTCTCTATTTAGTAGTGTA-G 1264053
                               -----------------------     vi i            - 
C rnd-1_family-        239 TGTTTGTAGATTGTCGTTATTCCTGGCAATTCATTGTTTAGTAGTGTATG 190

  scaffold45|si    1264054 ACAAAAATAAAGTTAGCATAAGCATTGAAGTATCACATTGACTTTTTGGC 1264103
                           ?  vv          i   ?        vv        ?  ?        
C rnd-1_family-        189 NCACCAATAAAGTTAACATNAGCATTGATCTATCACATNGANTTTTTGGC 140

  scaffold45|si    1264104 ATTTAGGCTATAATATTTT-TATGACTTCAGCTTGTCGTATTAAGTG--- 1264149
                                 i    --      - iii       i    v     v v  ---
C rnd-1_family-        139 ATTTAGACTAT--TATTTTGTGCAACTTCAGTTTGTAGTATTCATTGTAA 92

  scaffold45|si    1264150 ---------CCTCATTAGTAGCAACACAAC 1264170
                           ---------  v   i    i         
C rnd-1_family-         91 TAATTGATACCGCATCAGTAACAACACAAC 62

Matrix = 20p43g.matrix
Kimura (with divCpGMod) = 13.60
Transitions / transversions = 1.20 (18/15)
Gap_init rate = 0.03 (7 / 242), avg. gap size = 5.57 (39 / 7)


816 16.90 5.63 0.00 scaffold45|size1369571 1263749 1263890 (105116) rnd-1_family-1001#Unknown 1 150 (1) m_b171s001i29 139997

  scaffold45|si    1263749 TTCATATTTTGCACTGTCCGTTCCATGGTAGACATTTCCACCCCC----- 1263793
                                 i            iiv    i  i  i  i  vi     -----
  rnd-1_family-          1 TTCATACTTTGCACTGTCCACGCCATAGTGGATATCTCAGCCCCCAGGCT 50

  scaffold45|si    1263794 ---TCTTGCACTGCCACTGCTGGTGCCCTGATGTTGACAAATGTAGAAAG 1263840
                           ---   v    i     ?? i vi    i    i i    vv     i  
  rnd-1_family-         51 GACTCTGGCACCGCCACNNCCGCCGCCCCGATGCTAACAACAGTAGAGAG 100

  scaffold45|si    1263841 CAAGGTGTGCATGAGCTACTGCTGCCACACTCCTAAAAACAATTGTAGAA 1263890
                             i                                   v    v      
  rnd-1_family-        101 CAGGGTGTGCATGAGCTACTGCTGCCACACTCCTAAAACCAATAGTAGAA 150

Matrix = 20p43g.matrix
Kimura (with divCpGMod) = 15.55
Transitions / transversions = 2.00 (16/8)
Gap_init rate = 0.01 (2 / 141), avg. gap size = 4.00 (8 / 2)

1639 11.69 0.81 0.00 scaffold45|size1369571 1263820 1264067 (104939) rnd-1_family-828#Unknown 1 250 (0) m_b171s001i30 139997

  scaffold45|si    1263820 GATGTTGACAAATGTAGAAAGCAAGGTGTGCATGAGCTACTGCTGCCACA 1263869
                                 i   vvv                                  v  
  rnd-1_family-          1 GATGTTAACATTAGTAGAAAGCAAGGTGTGCATGAGCTACTGCTGCCCCA 50

  scaffold45|si    1263870 CTCCTAAAAACAATTGTAGAATGCCTG-TATGTGGGCAAGGTGAGTAAAC 1263918
                                         ?      v  vv - i                   v
  rnd-1_family-         51 CTCCTAAAAACAATNGTAGAAAGCAGGGTGTGTGGGCAAGGTGAGTAAAG 100

  scaffold45|si    1263919 ACGTGATTGTTATGTTATGATTTCATTTTTTGGTTAATTCCTCACCCATT 1263968
                            i   v  ? i        ?          i        v          
  rnd-1_family-        101 ATGTGCTTNTCATGTTATGNTTTCATTTTTCGGTTAATTACTCACCCATT 150

  scaffold45|si    1263969 GTCCGCAACACACTTACTATCTCAGCCCCCAGTCATCACATGGAGATACC 1264018
                                  v   iv                   v   v iv       i  
  rnd-1_family-        151 GTCCGCACCACGGTTACTATCTCAGCCCCCAGACATAATCTGGAGATGCC 200

  scaffold45|si    1264019 TTGCTTGATTGTTAATTCTCTATTTAGTAGTGTA-GACAAAAATAAAGTT 1264067
                            i     i           i i            - i  v          
  rnd-1_family-        201 TCGCTTGGTTGTTAATTCTTTGTTTAGTAGTGTATGGCATAAATAAAGTT 250

Matrix = 20p43g.matrix
Kimura (with divCpGMod) = 11.59
Transitions / transversions = 0.81 (13/16)
Gap_init rate = 0.01 (2 / 247), avg. gap size = 1.00 (2 / 2)


1936 11.35 5.30 8.71 scaffold45|size1369571 1264059 1264473 (104533) rnd-5_family-4415#Unknown 1734 2135 (0) m_b171s001i32 139998

  scaffold45|si    1264059 AATAAAGTTAGCATAAGCATTGAAGTATCACATTGACTTTTTGGCATTTA 1264108
                            i                              v   ?             
  rnd-5_family-       1734 AGTAAAGTTAGCATAAGCATTGAAGTATCACAATGANTTTTTGGCATTTA 1783

  scaffold45|si    1264109 GGCTATAATATTTTTATGACTTCAGCTTGTCGTATTAAGTGCCTCATTAG 1264158
                                                                 v           
  rnd-5_family-       1784 GGCTATAATATTTTTATGACTTCAGCTTGTCGTATTAATTGCCTCATTAG 1833

  scaffold45|si    1264159 TAGCAACACAACCTTGTGTA---------------ACTGCTAATGAAGAT 1264193
                                               ---------------      i     ?i 
  rnd-5_family-       1834 TAGCAACACAACCTTGTGTATTTTTGATAGTGGTNACTGCTGATGAANGT 1883

  scaffold45|si    1264194 CAGTAGTGTCAGATATTAAATATG-AT-TTCTAACTTGTATACTGCATGA 1264241
                                   v v   i--  i v  -  -  v        ii vi-  ii 
  rnd-5_family-       1884 CAGTAGTGACCGATG--AAGTCTGCATGTTGTAACTTGTGCAAC-CACAA 1930

  scaffold45|si    1264242 GTAATGACACCTTGTGGTGATACGTGATTACACGAA---GTTTTGGGTTG 1264288
                              iii    ---    ?    v   ? v    -- ---     - v   
  rnd-5_family-       1931 GTAGCAACAC---GTGGNGATAAGTGNTGACAC--ATTTGTTTT-GTTTG 1974

  scaffold45|si    1264289 TATCTACATGCATAAACTGTCGGTAAACCACTGACGAATTTTGCGTGTAA 1264338
                              i   v  i v v v      v   -i   v  ---------------
  rnd-5_family-       1975 TATTTACTTGTAGACAGTGTCGGGAAA-TACTTAC--------------- 2008

  scaffold45|si    1264339 AACTTGTGTCCTCTAAGTAAGT-ACATGCACTGCCATGACTTATCCTGAT 1264387
                           -  --------- v        -    i  vii  i      vi      
  rnd-5_family-       2009 -AC---------CGAAGTAAGTAACATACAGCACCGTGACTTTCCCTGAT 2048

  scaffold45|si    1264388 ACTTTCCTTACAC-GTTTTTGTAACTATACTTACGATAAAGTACATAGTA 1264436
                                        -v       ?                           
  rnd-5_family-       2049 ACTTTCCTTACACTTTTTTTGTNACTATACTTACGATAAAGTACATAGTA 2098

  scaffold45|si    1264437 TTACACATATCCAGATGGAGTTTCACACTCTCAGACA 1264473
                                 i                 i ?          
  rnd-5_family-       2099 TTACACGTATCCAGATGGAGTTTCGCNCTCTCAGACA 2135

Matrix = 20p43g.matrix
Kimura (with divCpGMod) = 11.67
Transitions / transversions = 1.15 (23/20)
Gap_init rate = 0.10 (41 / 414), avg. gap size = 1.39 (57 / 41)


470 31.21 10.06 5.93 scaffold45|size1369571 1263307 1263793 (105213) C rnd-1_family-287#Unknown (4) 568 63 m_b171s001i26 139996

  scaffold45|si    1263307 TGCCGCTGTTG--TCATCACTGCATTTCCAATAACAAAAAGGAACACGGG 1263354
                               i   i  --i   -ii   -  vv   i     i  v  i---   
C rnd-1_family-        568 TGCCACTGCTGGTCCAT-GTTGC-TTAACAACAACAAGAACGAG---GGG 524

  scaffold45|si    1263355 CATCACCCACAAGGTGAGATAAAGTGTTGCTCCATTTTCAACCTTGA-TT 1263403
                            ii ivv i          v   i  ?vvi        iv  i    -  
C rnd-1_family-        523 CGCCGAGCGCAAGGTGAGAAAAAATGNATTTCCATTTTTTACTTTGATTT 474

  scaffold45|si    1263404 CACCCCTGACATTGTCAATTAAA-------------------------TT 1263428
                           ii vvi v iv  v         -------------------------  
C rnd-1_family-        473 TGCGATTTATTTTTTCAATTAAATANTTNTGCACCGTCCGCGCCATNGTT 424

  scaffold45|si    1263429 GATGT--------CCAAGCTGAATCTGGTGCAGCAGCAAATATCGCATCA 1263470
                           ?  i --------   ii      i   ii vi v  -----  v    i
C rnd-1_family-        423 NATATCTCAGCCCCCAGACTGAATTTGGCACCACCGC-----TCCCATCG 379

  scaffold45|si    1263471 CTTCATCAAACATCA-----AAACAACAGGGTTGGTGATTGCAAGGTGAA 1263515
                            --  vv i   v  -----   v       vi? i  v? v       i
C rnd-1_family-        378 C--CAAAAGACAACAACAGCAAAGAACAGGGGCNGCGAGNGAAAGGTGAG 331

  scaffold45|si    1263516 AAAACTACACTTCCTGTTTTTACTGTTTTGCTGC-AATGATTTCTTCTTA 1263564
                             --- ivii    -i     v   i  ivi   - v i    i------
C rnd-1_family-        330 AA---TGAGTTTCC-ATTTTTCCTGCTTCTTTGCTACTAATTTT------ 291

  scaffold45|si    1263565 CGTGTTCAATAAAATACTCCCCCCCATTTTGTGCCATGATGTACATCTCA 1263614
                           ----      v    ?  iv v v vv?ii i      i v? i      
C rnd-1_family-        290 ----TTCAATTAAATNCTTACGCACCGNCCGCGCCATGGTTNATATCTCA 245

  scaffold45|si    1263615 GTCCCCAGCCTAATTTTAGTGCTACCACCACTTCTAATATCTCACTGCTA 1263664
                            i      v  i v i i ---i   i  i  i i viii v  vvv i 
C rnd-1_family-        244 GCCCCCAGACTGAATCTGG---CACCGCCGCTCCCATCGCCGCAAATCCA 198

  scaffold45|si    1263665 ACCACAATATAAATCAGGG--CGAGAAAGAA---CAAGGAAAATTGCTTC 1263709
                             v    ? vii v     --  v  ii   ---ii  i     vii   
C rnd-1_family-        197 ACAACAANAAGGAACAGGGNCCGCGAGGGAAAGGTGAGAAAAATGATTTC 148

  scaffold45|si    1263710 CAATTATTTATTTTGATGTTTTAATAT-ATTTTATTCAATTTCATATTT- 1263757
                            v   -    iv     v    iv   -     v      ivv? vi  -
C rnd-1_family-        147 CCATT-TTTACATTGATTTTTTGCTATAATTTTTTTCAATCGANTTCTTA 99

  scaffold45|si    1263758 TGCACTGTCCGTTCCATGGTAGACATTTCCACCCCC 1263793
                           i    iiv  viv v i   v  i  ii vi     
C rnd-1_family-         98 CGCACCAACCTCGCAACGGTTGATATCCCAGCCCCC 63

Matrix = 20p43g.matrix
Kimura (with divCpGMod) = 37.44
Transitions / transversions = 1.34 (82/61)
Gap_init rate = 0.08 (40 / 486), avg. gap size = 1.98 (79 / 40)

510 26.80 6.97 7.29 scaffold45|size1369571 1263479 1263808 (105198) C rnd-1_family-287#Unknown (28) 544 216 m_b171s001i27 139996

  scaffold45|si    1263479 AACATCAA-AACAAC-AGGGTTGGTGATTGCAAGGTGA-AAAAACTACAC 1263525
                               v   -  v   -    vi vi  vi         -     v i? i
C rnd-1_family-        544 AACAACAACAAGAACGAGGGGCGCCGAGCGCAAGGTGAGAAAAAATGNAT 495

  scaffold45|si    1263526 TTCCTGTTTTTACT---GTTTTGCTGCAATGATTTCTTCTTACGTGTTCA 1263572
                               vv        ---i      ------     v  i ------    
C rnd-1_family-        494 TTCCATTTTTTACTTTGATTTTGC------GATTTATTTT------TTCA 457

  scaffold45|si    1263573 ATAAAATACTCCCCCCCATTTTGTGCCATGATGTACATCTCAGTCCCCAG 1263622
                             v     ? i?iv v vv ii i     ?i v? i       i      
C rnd-1_family-        456 ATTAAATANTTNTGCACCGTCCGCGCCATNGTTNATATCTCAGCCCCCAG 407

  scaffold45|si    1263623 CCTAATTTTAGTGCTACCACCACTTCTAATATCTCACT----GCTAACCA 1263668
                           v  i v   i ---i      i  i i -----  i i---- vi   v 
C rnd-1_family-        406 ACTGAATTTGG---CACCACCGCTCCCA-----TCGCCAAAAGACAACAA 365

  scaffold45|si    1263669 CAATATAAATCAGGG--CGAGAAAGAACAAGGAAAATT-GCTTCCAATTA 1263715
                             ii v i v     --? v  i?   viiv  i   v- i    ---- 
C rnd-1_family-        364 CAGCAAAGAACAGGGGCNGCGAGNGAAAGGTGAGAATGAGTTTCC----A 319

  scaffold45|si    1263716 TTTATTTTGATGTTTTAATA-TATTTTATTCAATTTCATATTT-TGCACT 1263763
                              v ii  v vi   iv  -  v   v       vv  ?i  -i    i
C rnd-1_family-        318 TTTTTCCTGCTTCTTTGCTACTAATTTTTTCAATTAAATNCTTACGCACC 269

  scaffold45|si    1263764 GTCCGTTCCATGGTAGACATTTCCACCCCC--------TCTTGCACTGCC 1263805
                            ?   iv       v? i  i  vi     --------   v    i   
C rnd-1_family-        268 GNCCGCGCCATGGTTNATATCTCAGCCCCCAGACTGAATCTGGCACCGCC 219

  scaffold45|si    1263806 ACT 1263808
                           i  
C rnd-1_family-        218 GCT 216

Matrix = 20p43g.matrix
Kimura (with divCpGMod) = 29.20
Transitions / transversions = 1.22 (45/37)
Gap_init rate = 0.10 (34 / 329), avg. gap size = 1.38 (47 / 34)

488 28.34 14.12 1.70 scaffold45|size1369571 1263737 1263998 (105008) C rnd-1_family-112#Unknown (25) 294 1 m_b171s001i28 139996

  scaffold45|si    1263737 ATTTTATTCAATTTCAT-ATTTTGCACTGTCCGTTCCATGGTAGACATTT 1263785
                                -       vv  -i              iv   ii  i  i  i 
C rnd-1_family-        294 ATTTT-TTCAATTAAATTGTTTTGCACTGTCCGCGCCACAGTGGATATCT 246

  scaffold45|si    1263786 CCACCCCC--------TCTTGCACTGCCACTGCTGGTGCCCTGATGTTGA 1263827
                            vi     -------- i v    i   i  v iivi   vii v iii 
C rnd-1_family-        245 CAGCCCCCAGGCTGAATTTGGCACCGCCGCTCCCATCGCCGCAAAGCCAA 196

  scaffold45|si    1263828 CAAATGTAGAAAGCAAGGT------GTGCA---TGAG------------- 1263855
                              vv i iii ?  i  v------ i   ---    -------------
C rnd-1_family-        195 CAACAGCAAGGANCAGGGGCGCCGAGCGCAAGGTGAGAAAAAATGGAGTT 146

  scaffold45|si    1263856 CTACTGCT-GCCACACTCCTAAAAACAATTGTAGAATGCC---TGTATGT 1263901
                            v   vi -i  i i  i  vi---       i   v  v---      v
C rnd-1_family-        145 CGACTTTTTACCGCGCTTCTTG---CAATTGTGGAAAGCAGGGTGTATGA 99

  scaffold45|si    1263902 GGGCAAGGTGAGTAAACACGTGATTG-TTATGTTATGATTTC-ATTTTTT 1263949
                            v       i      v i   v ii- i  i i   v   i-      i
C rnd-1_family-         98 GCGCAAGGTAAGTAAAGATGTGCTCAATCATATCATGCTTTTTATTTTTC 49

  scaffold45|si    1263950 GGTTAATTCCTCACCCATTGTCCGCAACACACTTACTATCTCAGCCCCC 1263998
                           ii      v      -     vi   v  iiv         i       
C rnd-1_family-         48 AATTAATTACTCACC-ATTGTGTGCACCATGGTTACTATCTTAGCCCCC 1

Matrix = 20p43g.matrix
Kimura (with divCpGMod) = 32.87
Transitions / transversions = 1.81 (47/26)
Gap_init rate = 0.05 (14 / 261), avg. gap size = 3.00 (42 / 14)

1170 13.68 15.23 0.72 scaffold45|size1369571 1263928 1264170 (104836) C rnd-1_family-580#Unknown (0) 339 62 m_b171s001i31 139996

  scaffold45|si    1263928 TTATGTTATGATTTCATTTTTTGGTTAATTCCTCACCCATTGTCCGCAAC 1263977
                            i                   i        v                 v 
C rnd-1_family-        339 TCATGTTATGATTTCATTTTTCGGTTAATTACTCACCCATTGTCCGCACC 290

  scaffold45|si    1263978 ACACTTACTATCTCAGCCCCCAGTCATCACATGGAGATACCTTGCTTGAT 1264027
                             iv                   v i v iv       i   i     i 
C rnd-1_family-        289 ACGGTTACTATCTCAGCCCCCAGACGTAATCTGGAGATGCCTCGCTTGGT 240

  scaffold45|si    1264028 TGTT-----------------------AATTCTCTATTTAGTAGTGTA-G 1264053
                               -----------------------     vi i            - 
C rnd-1_family-        239 TGTTTGTAGATTGTCGTTATTCCTGGCAATTCATTGTTTAGTAGTGTATG 190

  scaffold45|si    1264054 ACAAAAATAAAGTTAGCATAAGCATTGAAGTATCACATTGACTTTTTGGC 1264103
                           ?  vv          i   ?        vv        ?  ?        
C rnd-1_family-        189 NCACCAATAAAGTTAACATNAGCATTGATCTATCACATNGANTTTTTGGC 140

  scaffold45|si    1264104 ATTTAGGCTATAATATTTT-TATGACTTCAGCTTGTCGTATTAAGTG--- 1264149
                                 i    --      - iii       i    v     v v  ---
C rnd-1_family-        139 ATTTAGACTAT--TATTTTGTGCAACTTCAGTTTGTAGTATTCATTGTAA 92

  scaffold45|si    1264150 ---------CCTCATTAGTAGCAACACAAC 1264170
                           ---------  v   i    i         
C rnd-1_family-         91 TAATTGATACCGCATCAGTAACAACACAAC 62

Matrix = 20p43g.matrix
Kimura (with divCpGMod) = 13.60
Transitions / transversions = 1.20 (18/15)
Gap_init rate = 0.03 (7 / 242), avg. gap size = 5.57 (39 / 7)


845 24.29 5.03 4.68 scaffold45|size1369571 1265039 1265336 (103670) rnd-5_family-1153#Unknown 1 299 (275) m_b171s001i33 139999

  scaffold45|si    1265039 AACTTCCCAGAATTCCCAACTTTGG------GTCAAACTTGGACTTGCTT 1265082
                                   ?     i  ?   i   ------    ?   ? - v ii  i
  rnd-5_family-          1 AACTTCCCNGAATTTCCNACTCTGGACCTTGGTCANACTNG-AGTCACTC 49

  scaffold45|si    1265083 AGATATTTTACCATGGCAGTTGGACATATAAATGCTTTGCTCAGAGTAAT 1265132
                           i       --v ii v   i ?  v  v v i --- i    i    vv 
  rnd-5_family-         50 GGATATTT--ACGCGTCAGCTNGAGATTTCAGT---TCGCTCGGAGTCTT 94

  scaffold45|si    1265133 AGTTACTTCACTCAGTTTCACTTGGTGGCAATGGCA---ACCACTTGCAT 1265179
                           i---  v      i  v               v ii---i   v    i 
  rnd-5_family-         95 G---ACGTCACTCGGTGTCACTTGGTGGCAATCGTGTTTGCCAATTGCGT 141

  scaffold45|si    1265180 TACTGAGTGGTATTTGGTGTA--ACACCAAATACTTGGTGATAACCACCG 1265227
                           i   vi      i i     i--     i i         vii      i
  rnd-5_family-        142 CACTCGGTGGTACTCGGTGTGTCACACCGAGTACTTGGTGTCGACCACCA 191

  scaffold45|si    1265228 AGTTCTTGGTTTGGCATGCGACCACTCAGTGGCAAACACCAAGTATTTGG 1265277
                              v  ?   vvvi  -?   v    ?   -  ---   v  ?i i i  
  rnd-5_family-        192 AGTACTNGGTGATACA-NCGAGCACTNAGT-GC---CACGAANCACTCGG 236

  scaffold45|si    1265278 TCTGATACATCAAGTACATGGTACTAC-TATGC---AATAGTAGGTGTCC 1265323
                            v   i   iii   ? v    vii  - iv  --- ?  v        v
  rnd-5_family-        237 TGTGACACACTGAGTNCTTGGTTTCACTTGGGCAGAANTACTAGGTGTCA 286

  scaffold45|si    1265324 TTAGGTACTACTC 1265336
                           i    i ii    
  rnd-5_family-        287 CTAGGCATCACTC 299

Matrix = 20p43g.matrix
Kimura (with divCpGMod) = 25.28
Transitions / transversions = 1.65 (43/26)
Gap_init rate = 0.06 (19 / 297), avg. gap size = 1.53 (29 / 19)


417 25.61 6.17 3.61 scaffold45|size1369571 1265202 1265363 (103643) rnd-1_family-4#Satellite 735 900 (47) m_b171s001i34 140000

  scaffold45|si    1265202 CACCAAATACTTGGTGATAACCACCGAGTTCTTGGT--TTGGCATGCGAC 1265249
                              ?  i                      v      -- viv  i-   v
  rnd-1_family-        735 CACNAAGTACTTGGTGATAACCACCGAGTACTTGGTGATAACCAC-CGAG 783

  scaffold45|si    1265250 CACTCAGTGGCAAACACCAAGTATTTGGTCTGATA--CATCAAGTACATG 1265297
                           i   ii   ii  v    i    i    --     --  i i     v  
  rnd-1_family-        784 TACTTGGTGATAACCACCGAGTACTTGG--TGATAACCACCGAGTACTTG 831

  scaffold45|si    1265298 GTACT-ACTATGCAATAGTAGGTG----TCCTTAGGTAC-TACTCAGATA 1265341
                             iv -  i iiv i  v v    ----i viiii    - iv --    
  rnd-1_family-        832 GTGATGACCACAGAGTACTTGGTGATAACCACCGAGTACTTGGT--GATA 879

  scaffold45|si    1265342 TACTACATAATATTTGGTGATA 1265363
                           -  i  vv i  i         
  rnd-1_family-        880 -ACCACCGAGTACTTGGTGATA 900

Matrix = 20p43g.matrix
Kimura (with divCpGMod) = 29.67
Transitions / transversions = 1.86 (26/14)
Gap_init rate = 0.07 (11 / 161), avg. gap size = 1.45 (16 / 11)


233 25.00 10.00 0.00 scaffold45|size1369571 1265543 1265622 (103384) C genome_1_9665#DNA (461) 119 32 m_b171s001i35 140001

  scaffold45|si    1265543 GTGTGCTT-AAC-CCTCCAACGCC--AACTTATGCAGGTTTTGACATAAG 1265588
                            i i    -   -   iv  ii  --     i    i v iivi  i   
C genome_1_9665        119 GCGCGCTTTAACGCCTTAAATACCTTAACTTGTGCAAGATCCTGCACAAG 70

  scaffold45|si    1265589 TT----AATGAACTTATGCAGAAACCTGCCCAAGTTAA 1265622
                             ----  vv           i v i   v        
C genome_1_9665         69 TTGTAAAAACAACTTATGCAGGATCTTGCACAAGTTAA 32

Matrix = 20p43g.matrix
Kimura (with divCpGMod) = 27.71
Transitions / transversions = 1.86 (13/7)
Gap_init rate = 0.05 (4 / 79), avg. gap size = 2.00 (8 / 4)

2779 21.43 0.51 1.56 scaffold45|size1369571 1265552 1266134 (102872) C genome_1_9665#DNA (0) 580 4 m_b171s001i36 140001

  scaffold45|si    1265552 ACCCTCCAACGCCAACTTATGCAGGTTTTGACATAAGTTAATGAACTTAT 1265601
                                      v      i      v  i    i        v     i 
C genome_1_9665        580 ACCCTCCAACGGCAACTTGTGCAGGATTCGACACAAGTTAATTAACTTGT 531

  scaffold45|si    1265602 GCAGAAACCTGCCCAAGTTAACTGAATTGACCCCATTTTGTCATGTTCTG 1265651
                               i v     v          i  v       i   ii          
C genome_1_9665        530 GCAGGATCCTGCACAAGTTAACTAAAATGACCCCGTTTCATCATGTTCTG 481

  scaffold45|si    1265652 GTCACTTTCAGTCCTTTATGATGTGTCAGCTGAATTCCTCACAAAAA-TC 1265700
                               v     v v v  v     i                i      - i
C genome_1_9665        480 GTCAGTTTCACTACATTCTGATGCGTCAGCTGAATTCCTCGCAAAAAATT 431

  scaffold45|si    1265701 GGCCCTGAAGACTATTGGTACACCTACTATCATTCCAATCATCCAAATTG 1265750
                                 ii    i iiivv   v    v  i i ii -       vv v 
C genome_1_9665        430 GGCCCTAGAGACCACCATAACAACTACGATTACTTTA-TCATCCATCTAG 382

  scaffold45|si    1265751 TGCAGACATTTTGTCATCTATCATCTAGCACAGCCATTTCATCTTTGAAC 1265800
                           i    v   i i        -------          i  i    iv v 
C genome_1_9665        381 CGCAGCCATCTCGTCATCTA-------GCACAGCCATCTCGTCTTCTATC 339

  scaffold45|si    1265801 AAGAACAAATGTACCATTGGACAGCCACCGGACAAGGACCAATCATCTAT 1265850
                                 iv  v      ii        i     i v            v 
C genome_1_9665        338 AAGAACGTATTTACCATCAGACAGCCATCGGACGACGACCAATCATCTTT 289

  scaffold45|si    1265851 ATCGATTCCTATGCATATTTGGCCAGTTCATGCCTCCAAACATCCCCTTC 1265900
                           v               i  i    v   ii i  v  v     i    i 
C genome_1_9665        288 CTCGATTCCTATGCATGTTCGGCCCGTTTGTACCGCCTAACATTCCCTCC 239

  scaffold45|si    1265901 CTTTCCCCAGAACTTTTTACAGTGTCCAGATATTGTGCCTGTTTGTG--A 1265948
                           v      v   ii    vi    v  vi    v  i       i   -- 
C genome_1_9665        238 GTTTCCCAAGAGTTTTTGGCAGTCTCGGGATAGTGCGCCTGTTCGTGCTA 189

  scaffold45|si    1265949 ACCAATCATTCCCTTGCCTTTCAAATCACAAGTGTGGAATCCCATTACTG 1265998
                             v  -   i  v i     i                      i      
C genome_1_9665        188 ACGAA-CATCCCATCGCCTTCCAAATCACAAGTGTGGAATCCCGTTACTG 140

  scaffold45|si    1265999 AAAACATTTCTTTCAAGATAGCGTGATGTAACACTCTAAATGTTTTAACT 1266048
                               v  v v v   vv  v   i v v    i ii     iii      
C genome_1_9665        139 AAAAAATATGTGTCATCATTGCGCGCTTTAACGCCTTAAATACCTTAACT 90

  scaffold45|si    1266049 TATACAAGATTCTGCAGAAGTTGTATTTACAACATTTGCAGAATCTGACA 1266098
                            i i      i     v        vvv     v v     i    vi  
C genome_1_9665         89 TGTGCAAGATCCTGCACAAGTTGTAAAAACAACTTATGCAGGATCTTGCA 40

  scaffold45|si    1266099 CAAGTTAAGATTCCTTAGAGGGAATCTGCGTTGAAG 1266134
                                    i v i   ii     v  v     i  
C genome_1_9665         39 CAAGTTAAGGTACTTTAAGGGGAAACTCCGTTGGAG 4

Matrix = 20p43g.matrix
Kimura (with divCpGMod) = 21.91
Transitions / transversions = 1.20 (67/56)
Gap_init rate = 0.02 (11 / 582), avg. gap size = 1.09 (12 / 11)


459 20.78 9.52 0.73 scaffold45|size1369571 1266291 1266416 (102590) rnd-1_family-8#Satellite 185 321 (74) m_b171s001i37 140002

  scaffold45|si    1266291 TGCTTGGTGTTCAACACCAATTACTTTGTG-TGATTTCCAGAGTACTTGG 1266339
                            i       v v v    i v     v   - i iiv   -         
  rnd-1_family-        185 TACTTGGTGATAACCACCGAGTACTTGGTGATAACCACCA-AGTACTTGG 233

  scaffold45|si    1266340 TGTTAACCCCCAAATACTCCATGAGTCCCACCAAGTACTCAGTG------ 1266383
                             v     v    i    ivi   vvv            ii   ------
  rnd-1_family-        234 TGATAACCACCAAGTACTTGGTGATAACCACCAAGTACTTGGTGTAACCA 283

  scaffold45|si    1266384 CCA----CTTGGTGGCA-CCGGCGAGTATTTGGTGATA 1266416
                              ----    i  ii -          i         
  rnd-1_family-        284 CCAAGTACTTGATGATAACCGGCGAGTACTTGGTGATA 321

Matrix = 20p43g.matrix
Kimura (with divCpGMod) = 23.57
Transitions / transversions = 1.17 (14/12)
Gap_init rate = 0.04 (5 / 125), avg. gap size = 2.60 (13 / 5)


877 22.32 1.76 1.32 scaffold45|size1369571 1266330 1266556 (102450) C rnd-5_family-3738#Unknown (46) 228 1 m_b171s001i39 140003

  scaffold45|si    1266330 GAGTACTTGGTGTTAACCCCCAAATACTCCA-TGAGTCCCACCAAGTACT 1266378
                                 ?i  ?     v v vi ?v    v -i  i  v           
C rnd-5_family-        228 GAGTACNCGGNGTTAAGCACAGANAACTCAAACGAATCGCACCAAGTACT 179

  scaffold45|si    1266379 CAGTGCCACTTGGTGGCACCGGCGAGTATTTGGTGATACAATACTGTGAT 1266428
                           iv   i    i   v?i   iv      i          i?-  v i   
C rnd-5_family-        178 TCGTGTCACTCGGTTNTACCACCGAGTACTTGGTGATACGN-ACGGCGAT 130

  scaffold45|si    1266429 CCTCGGTATCAAATTTATGTCAGTTCAAGAAATTTTAATAATGTGAGGTT 1266478
                           v  i  ?      vi- i    ??ivi            vi  ii    v
C rnd-5_family-        129 ACTTGGNATCAAAAC-ACGTCANNCGGAGAAATTTTAATCGTGCAAGGTA 81

  scaffold45|si    1266479 GAATTTAACAGTCACTCGGCATTAGTTGGTCCCGAAA--TCTACCCTCTT 1266526
                           i    v   v      i       v i          --   i      v
C rnd-5_family-         80 AAATTGAACCGTCACTTGGCATTACTCGGTCCCGAAATTTCTGCCCTCTG 31

  scaffold45|si    1266527 GTGGTAT-ATAAATGCCATTCCCATTAAATT 1266556
                            i    i- v   v i    -   v   i  
C rnd-5_family-         30 GCGGTACGAAAAAGGTCATT-CCAGTAAGTT 1

Matrix = 20p43g.matrix
Kimura (with divCpGMod) = 21.39
Transitions / transversions = 1.27 (28/22)
Gap_init rate = 0.03 (6 / 226), avg. gap size = 1.17 (7 / 6)


329 26.52 0.69 8.96 scaffold45|size1369571 1266291 1266435 (102571) C rnd-1_family-33#Satellite (21) 145 12 m_b171s001i38 140004

  scaffold45|si    1266291 TGCTTGGTGTTCAACACCAATTACTTTGTG-TGATTTCCAGAGTACTTGG 1266339
                            i  i    v i v    i v    iv   - v  iv   -      i  
C rnd-1_family-        145 TACTCGGTGGTTATCACCGAGTACTCGGTGGTTATCACCA-AGTACTCGG 97

  scaffold45|si    1266340 TGTTAACCCCCAAATACTCCATGAGTCCCACCAAGTACTCAGTGCCACTT 1266389
                             v v i v  i i     vi  iv vi            i   ------
C rnd-1_family-         96 TGGTTATCACCGAGTACTCGGTGGTTATCACCAAGTACTCGGTG------ 53

  scaffold45|si    1266390 GGTGGCACCGGCGAGTATTTGGTGATACAATACTGTGATCCTCGGT 1266435
                            v i?   --- i    i i      -? vi  i ? - v      
C rnd-1_family-         52 GTTANCAC---CAAGTACTCGGTGAT-NATCACCGNG-TACTCGGT 12

Matrix = 20p43g.matrix
Kimura (with divCpGMod) = 25.28
Transitions / transversions = 1.33 (20/15)
Gap_init rate = 0.09 (13 / 144), avg. gap size = 1.00 (13 / 13)


1154 19.03 1.59 1.99 scaffold45|size1369571 1266580 1266831 (102175) C genome_2_13490#DNA (0) 613 363 m_b171s001i40 140005

  scaffold45|si    1266580 TGTTAGGCCAAAATCCAGGGAAA-TGCAATTCCCAGGGAATTGTAAAAAT 1266628
                                                  -   i               i      
C genome_2_1349        613 TGTTAGGCCAAAATCCAGGGAAAGTGCGATTCCCAGGGAATTGCAAAAAT 564

  scaffold45|si    1266629 AAAAAAT-GTCAGATTGCAATATCCAGCAAAAACTGTTTTCC-CTGGATG 1266676
                           vvi iv -ii i               --ii  i      i -      v
C genome_2_1349        563 CTGAGTTCACCGGATTGCAATATCCAG--GGAATTGTTTTTCACTGGATC 516

  scaffold45|si    1266677 TTGCTATTTGGCCAAAAAAGGCGAGGAAGCAATTCCTAGGGAACCTATGT 1266726
                               v  i                -   v      i        viv   
C genome_2_1349        515 TTGCAATCTGGCCAAAAAAGGCGA-GAATCAATTCTTAGGGAACACTTGT 467

  scaffold45|si    1266727 AATTATTTTAATAATGTACGAATATCCCTGGATTGGGTGCATTTTCCTCA 1266776
                               iv     v v i ii     v    i      v         v iv
C genome_2_1349        466 AATTGGTTTAAAATTATGTGAATAGCCCTAGATTGGTTGCATTTTCATTT 417

  scaffold45|si    1266777 TATTTATCTGTTCAATATTCAAGTACTGATTCC-AAAGGAGATTAAACTT 1266825
                           v   i   i   v v    vi     ii     -   v   --    i  
C genome_2_1349        416 GATTCATCCGTTAATTATTAGAGTACCAATTCCTAAACGAG--TAAATTT 369

  scaffold45|si    1266826 TGGACT 1266831
                               i 
C genome_2_1349        368 TGGATT 363

Matrix = 20p43g.matrix
Kimura (with divCpGMod) = 20.68
Transitions / transversions = 1.35 (27/20)
Gap_init rate = 0.04 (9 / 251), avg. gap size = 1.00 (9 / 9)


442 25.60 8.00 0.00 scaffold45|size1369571 1266836 1266960 (102046) genome_2_20414#DNA 411 545 (177) m_b171s001i41 140006

  scaffold45|si    1266836 AAATTCTCTGCAAATTATAATTGATGATGGTGATGAAGTTTGC----ACT 1266881
                                 ivi vi    i     iv  i  i i      v   i----  v
  genome_2_2041        411 AAATTCCACGAGAATTGTAATTATTGGTGATAATGAAGGTTGTGATTACA 460

  scaffold45|si    1266882 ATT------GGATGACAACGAATGAATGCCAAGCCGGAAGCACAATGTGC 1266925
                              ------ i  vi   i    vi       v  iiviv  vi  i   
  genome_2_2041        461 ATTCTTAAGGAATTGCAATGAATTGATGCCAATCCAATGTCAAGATATGC 510

  scaffold45|si    1266926 CAGAATGCATAAGTATCCTTTCTTGATCACAGGAA 1266960
                                 iv              i            
  genome_2_2041        511 CAGAATAGATAAGTATCCTTTCCTGATCACAGGAA 545

Matrix = 20p43g.matrix
Kimura (with divCpGMod) = 31.00
Transitions / transversions = 1.67 (20/12)
Gap_init rate = 0.02 (2 / 124), avg. gap size = 5.00 (10 / 2)


495 21.94 0.85 2.61 scaffold45|size1369571 1266966 1267082 (101924) genome_2_13490#DNA 499 613 (0) m_b171s001i42 140007

  scaffold45|si    1266966 TTTTGGCCAAATAGGAATATCCAG-GGAAAACAGTTTTTGCTGGATATTG 1267014
                                    i  v v  v      - i      i  ii--          
  genome_2_1349        499 TTTTGGCCAGATTGCAAGATCCAGTGAAAAACAATTCC--CTGGATATTG 546

  scaffold45|si    1267015 CAATCTGACATTTTTTTATTTTTACAATGCCCGGGGAATTGCATTTCCCC 1267064
                                i iiivvi ivv      i    v   v      i   i  -i  
  genome_2_1349        547 CAATCCGGTGAACTCAGATTTTTGCAATTCCCTGGGAATCGCACTT-TCC 595

  scaffold45|si    1267065 CTGGCTTTTGGCCTAACA 1267082
                               v             
  genome_2_1349        596 CTGGATTTTGGCCTAACA 613

Matrix = 20p43g.matrix
Kimura (with divCpGMod) = 24.05
Transitions / transversions = 1.50 (15/10)
Gap_init rate = 0.03 (4 / 116), avg. gap size = 1.00 (4 / 4)


614 23.56 2.69 13.58 scaffold45|size1369571 1270707 1271040 (97966) scaffold69|size508817_(dbseq-nr_79)_[401838,405709]#LTR/Copia 3547 3848 (24) m_b171s001i43 140008

  scaffold45|si    1270707 ATGTCCCTTATTTAGGCATCTACTGGGTTTTTCCGGAAGATTCTCCGCTT 1270756
                              v      i       ii                              
  scaffold69|si       3547 ATGACCCTTACTTAGGCACTTACTGGGTTTTTCCGGAAGATTCTCCGCTT 3596

  scaffold45|si    1270757 TTCCCAGGACATCATTTAAAGAGATCTATTTACTTCTAAATCAC-GAAAA 1270805
                                  v       i  vi  vv  i  iivv     v vv  -i    
  scaffold69|si       3597 TTCCCAGCACATCATCTATGGACTTCCATCCTATTCTACAAGACTAAAAA 3646

  scaffold45|si    1270806 TAGAGATTCTTAGAAGACAATAGAAATCCATTTCTTCTTCCATAGAA-TT 1270854
                                 i  --------   v  ---------- i   --  v   i-  
  scaffold69|si       3647 TAGAGACTC--------CAAGAG----------CCTCT--CAGAGAGTTT 3676

  scaffold45|si    1270855 CCGCGAAGCTCTCTGAAA--CCTA-CCAG-TTACTTCTACGGATATCTAC 1270900
                            ii  i ivv  v  i  --    -ii  -    i    i--- v  v -
  scaffold69|si       3677 CTACGGAAGGCTATGGAATTCCTATTTAGTTTACCTCTAT---TTTCGA- 3722

  scaffold45|si    1270901 GGAATTTCTATGTAAACTATTACTCTAGCTTTAACACTATTTTAAGCTCA 1270950
                            iv    iv  viv       -- i  i  i--   v     -- i  i-
  scaffold69|si       3723 GACATTTTAATCCTAACTATT--TTTAACTC--ACAATATTT--AACTT- 3765

  scaffold45|si    1270951 CAATTTTA-ACTACA--ACTACAAATCTAAACTAACTGCAACTGCTTTAT 1270997
                              i i  -      -- i   v v i  v  --   iv  i i -- i 
  scaffold69|si       3766 CAACTCTACACTACATTATTACCACTTTACAC--ACTAAAATTAC--TGT 3811

  scaffold45|si    1270998 CTACCGTTTAAACAGGGGATGCCCTACCTAGCCAGTCATCACC 1271040
                               ------i i      i       v          v    
  scaffold69|si       3812 CTAC------GATAGGGGACGCCCTACATAGCCAGTCAACACC 3848

Matrix = 20p43g.matrix
Kimura (with divCpGMod) = 27.33
Transitions / transversions = 1.43 (40/28)
Gap_init rate = 0.14 (48 / 333), avg. gap size = 1.04 (50 / 48)


818 4.85 1.94 0.00 scaffold45|size1369571 1271071 1271173 (97833) C rnd-1_family-127#Unknown (16) 956 852 m_b171s001i44 140009

  scaffold45|si    1271071 TATAAATAAAACCACGGTTGTCATCTGCACGAGTTTTC--ACTATTTTTG 1271118
                                    v                            --          
C rnd-1_family-        956 TATAAATAATACCACGGTTGTCATCTGCACGAGTTTTCTTACTATTTTTG 907

  scaffold45|si    1271119 GTAGCTTGTCATCAAGGTGGAGTCTCTGTCACATCATGTGGAACCACCAG 1271168
                                                               i vv       v  
C rnd-1_family-        906 GTAGCTTGTCATCAAGGTGGAGTCTCTGTCACATCACGGTGAACCACGAG 857

  scaffold45|si    1271169 TGTAA 1271173
                                
C rnd-1_family-        856 TGTAA 852

Matrix = 20p43g.matrix
Kimura (with divCpGMod) = 4.10
Transitions / transversions = 0.25 (1/4)
Gap_init rate = 0.01 (1 / 102), avg. gap size = 2.00 (2 / 1)


3109 10.38 1.26 1.26 scaffold45|size1369571 1274942 1275419 (93587) genome_12_13260#DNA 1 478 (0) m_b171s001i45 140010

  scaffold45|si    1274942 CAAGTCAGAATTCACTTTGGACCATTTGGGGGACATTGAACCATTAGGGA 1274991
                                 v            i      vv      v i         v   
  genome_12_132          1 CAAGTCTGAATTCACTTTGAACCATTACGGGGACTTCGAACCATTACGGA 50

  scaffold45|si    1274992 CGCGAACTAT--TATTCCTATGTAAGATTGTACACGTTTACACAAAAATT 1275039
                           - i-  i   --        i i      v    v v  iv       v 
  genome_12_132         51 -GT-AATTATACTATTCCTACGCAAGATTCTACAGGATTGAACAAAAAAT 98

  scaffold45|si    1275040 ---TCATGGACCTGAAGTGTCCAATAGTCTGTCCGTAGTTTATTATGAAT 1275086
                           ---  i  v-i   --v    vi                      v    
  genome_12_132         99 CGATCGTGT-TCTG--TTGTCAGATAGTCTGTCCGTAGTTTATTAAGAAT 145

  scaffold45|si    1275087 G-CCATAAAAAAAATAGCGCGCATGATTGCGCGATTATGATGTGTCTTCT 1275135
                            -    -         v        vv                       
  genome_12_132        146 GACCAT-AAAAAAATATCGCGCATGTGTGCGCGATTATGATGTGTCTTCT 194

  scaffold45|si    1275136 CACCATTTTCAACACTTTTGCTATTGGACACCAAGGTCATCGTAGAAAAC 1275185
                              v                    iv    i   v               
  genome_12_132        195 CACAATTTTCAACACTTTTGCTATCTGACATCAATGTCATCGTAGAAAAC 244

  scaffold45|si    1275186 ATACCAATTTCTACGTGGTGGACTTTGAACCATTTAATCATATTATGCCC 1275235
                                                  v          vv     v       i
  genome_12_132        245 ATACCAATTTCTACGTGGTGGACATTGAACCATTACATCATTTTATGCCT 294

  scaffold45|si    1275236 AAAATGGCAGCGCATTTGAGGAGGTGATCTCAAGGACCGAAGGTTGTGTG 1275285
                            v          v                         vi          
  genome_12_132        295 ATAATGGCAGCGAATTTGAGGAGGTGATCTCAAGGACCTGAGGTTGTGTG 344

  scaffold45|si    1275286 GAGCTGGACTTAAGCTCTCAAGATAGTCCCAAAGGGTTTTGCATTCTTGT 1275335
                                                                      v     i
  genome_12_132        345 GAGCTGGACTTAAGCTCTCAAGATAGTCCCAAAGGGTTTTGCAATCTTGC 394

  scaffold45|si    1275336 CTGGGTCTCAGAGGTTGGATATTGCCACTACACCATTGCCCAAAGATATC 1275385
                            i                                 v              
  genome_12_132        395 CCGGGTCTCAGAGGTTGGATATTGCCACTACACCAGTGCCCAAAGATATC 444

  scaffold45|si    1275386 GGACATGTAATGGTCCAAAGTGAATTCTGAGTTG 1275419
                           v             i            v  v   
  genome_12_132        445 TGACATGTAATGGTTCAAAGTGAATTCAGACTTG 478

Matrix = 20p43g.matrix
Kimura (with divCpGMod) = 10.30
Transitions / transversions = 0.53 (17/32)
Gap_init rate = 0.02 (9 / 477), avg. gap size = 1.33 (12 / 9)


13 20.98 2.44 2.44 scaffold45|size1369571 1275498 1275538 (93468) (ACA)n#Simple_repeat 1 41 (0) m_b171s252i1 140011

  scaffold45|si    1275498 ACAGCGACAAGAAGTAACCACAACAACGACAA-GACAACAAC 1275538
                              i i    v  -i   v        i    -i        
  (ACA)n#Simple          1 ACAACAACAACAA-CAACAACAACAACAACAACAACAACAAC 41

Matrix = Unknown
Transitions / transversions = 2.50 (5/2)
Gap_init rate = 0.05 (2 / 40), avg. gap size = 1.00 (2 / 2)


15 23.49 2.94 6.06 scaffold45|size1369571 1279021 1279088 (89918) (TGG)n#Simple_repeat 1 66 (0) m_b171s252i2 140012

  scaffold45|si    1279021 TGG-GGTGGCGGTGGTGCGCCGGGAGTGGGTGGTAGATTGTGGTGATATT 1279069
                              -     i       - -i  vi  -      - i v      i iv 
  (TGG)n#Simple          1 TGGTGGTGGTGGTGGTG-G-TGGTGGT-GGTGGT-GGTGGTGGTGGTGGT 46

  scaffold45|si    1279070 GGTGAT-GAGGCGGTGGTGG 1279088
                               i - v  i        
  (TGG)n#Simple         47 GGTGGTGGTGGTGGTGGTGG 66

Matrix = Unknown
Transitions / transversions = 2.00 (8/4)
Gap_init rate = 0.09 (6 / 67), avg. gap size = 1.00 (6 / 6)


1435 8.08 0.50 1.01 scaffold45|size1369571 1287774 1287973 (81033) scaffold210|size504517_(dbseq-nr_77)_[279511,285866]#LTR/Gypsy 1 199 (6157) m_b171s001i46 140013

  scaffold45|si    1287774 TGACATAGGCCAAGGATCTCGGATCTTCCAGGTGGAACTTCATAAGTCTT 1287823
                                         i    -   v       v       i         i
  scaffold210|s          1 TGACATAGGCCAAGAATCT-GGAGCTTCCAGCTGGAACTCCATAAGTCTC 49

  scaffold45|si    1287824 CTTCAC-TTGTTTGATACAGAGGAAGGACAAAAAGTCAAAAGATATTAGT 1287872
                                 -                        i -    v        i  
  scaffold210|s         50 CTTCACATTGTTTGATACAGAGGAAGGACAAGA-GTCATAAGATATTGGT 98

  scaffold45|si    1287873 TTCTCAGAAACAATATATTTGAAGTACATACCTATCGGGTATATTCCACA 1287922
                                                               v     i     v 
  scaffold210|s         99 TTCTCAGAAACAATATATTTGAAGTACATACCTATCTGGTATGTTCCAAA 148

  scaffold45|si    1287923 GAAGACAATATTCCAAGTAAGCAGTTGAGAGAGGTCAACTCCTCACCTGA 1287972
                                       v                i   v      v    v    
  scaffold210|s        149 GAAGACAATATTACAAGTAAGCAGTTGAGGGAGTTCAACTGCTCAACTGA 198

  scaffold45|si    1287973 C 1287973
                            
  scaffold210|s        199 C 199

Matrix = 20p43g.matrix
Kimura (with divCpGMod) = 8.56
Transitions / transversions = 0.78 (7/9)
Gap_init rate = 0.02 (3 / 199), avg. gap size = 1.00 (3 / 3)

1064 16.95 2.68 8.90 scaffold45|size1369571 1287799 1288096 (80910) scaffold75|size1059443_(dbseq-nr_397)_[263011,269128]#LTR/Gypsy 45 325 (5793) m_b171s001i47 140013

  scaffold45|si    1287799 TTCCAGGTGGAACTTCATAAG--TCTTCTTCACTT-GT-TTGATACAGAG 1287844
                                vv      v  -    --  i         - i-   i-   i  
  scaffold75|si         45 TTCCACCTGGAACATC-TAAGGGTCCTCTTCACTTTGCATTGG-ACAAAG 92

  scaffold45|si    1287845 GAAGGACAAAAAGTCAAAAGATATTAGTTTCTCAGAAACAATATATTTGA 1287894
                               viii   -    v  v     v                      v 
  scaffold75|si         93 GAAGTGTGAAA-GTCATAATATATTCGTTTCTCAGAAACAATATATTTCA 141

  scaffold45|si    1287895 AGTACATACCTATCGGGTATATTCCACAGAAGACAATATTCCAAGT-AAG 1287943
                                     v   i     i  iii-  -        v i     -   
  scaffold75|si        142 AGTACATACCGATCAGGTATGTTTTG-AG-AGACAATAATTCAAGTGAAG 189

  scaffold45|si    1287944 CAGTTGAGAGAGGTCAACTCCTCACCTGACGTAGA--GCAA-GTGAAGCA 1287990
                                   v   v      v    v     i-   --   i-    ii -
  scaffold75|si        190 CAGTTGAGCGAGTTCAACTGCTCAACTGACA-AGACTGCAGTGTGAGAC- 237

  scaffold45|si    1287991 GTCGATAAATTTCAAATGCTCTACCGACAAGCCTGCAGTGTGAGAGCTTC 1288040
                           ---------i  ------   v  i     v i             i   
  scaffold75|si        238 ---------CTT------CTCAACTGACAATCTTGCAGTGTGAGAGTTTC 272

  scaffold45|si    1288041 TCTGGAAAAATCAGATCATGTGAGGTTTCATACCAAGGCAGGTAGAAACC 1288090
                              iv    v ---    iv     v           v         vi 
  scaffold75|si        273 TCTATAAAATT---ATCACCTGAGGATTCATACCAAGTCAGGTAGAATTC 319

  scaffold45|si    1288091 TACACA 1288096
                                 
  scaffold75|si        320 TACACA 325

Matrix = 20p43g.matrix
Kimura (with divCpGMod) = 19.21
Transitions / transversions = 1.09 (24/22)
Gap_init rate = 0.10 (31 / 297), avg. gap size = 1.06 (33 / 31)

761 23.46 4.85 11.05 scaffold45|size1369571 1287980 1288391 (80615) scaffold75|size1059443_(dbseq-nr_397)_[263011,269128]#LTR/Gypsy 181 569 (5549) m_b171s001i48 140013

  scaffold45|si    1287980 CAAGTGAAGCAGTCGATAAATTTCAAATGCTCTACCGACAAGCCTGCAGT 1288029
                                        i  vvi v     v     v  i      v       
  scaffold75|si        181 CAAGTGAAGCAGTTGAGCGAGTTCAACTGCTCAACTGACAAGACTGCAGT 230

  scaffold45|si    1288030 GTGAGAGCTTCTC---TGGAAAAATCAGATCATGTGAG-GTTTCATACCA 1288075
                                 v      ---  -- v    vviivi      -     vi----
  scaffold75|si        231 GTGAGACCTTCTCAACTG--ACAATCTTGCAGTGTGAGAGTTTCTC---- 274

  scaffold45|si    1288076 AGGCAGGTAGAAACCTACACAACACCTGAATGATTCATGAGTATGAACAT 1288125
                           -------  v   vi  i----       i-       ------------
  scaffold75|si        275 -------TATAAAATTAT----CACCTGAG-GATTCAT------------ 300

  scaffold45|si    1288126 ACCAGGTCTGTGTAGAATCCTACACATTTTGTTTTTCCGCAATGA-GCAT 1288174
                               i   v -       i       v   vv    vi       -    
  scaffold75|si        301 ACCAAGTCAG-GTAGAATTCTACACAGTTTCATTTTGTGCAATGAAGCAT 349

  scaffold45|si    1288175 TTCTGCTTCATCATGGTGTTTTGTTCATT--CA--CAATTGTAACT---- 1288216
                           v i        --  v  i  -   - i --  --   i -     ----
  scaffold75|si        350 ATTTGCTTCAT--TGCTGCTT-GTT-ACTAGCAGACAACT-TAACTCATA 394

  scaffold45|si    1288217 -AAATTAACTCACAAAAATACAAAACTGAAAAGCATACTACA-AGATTTT 1288264
                           -    i ii  v   v  iv iv v  - vvv iv       -  --- v
  scaffold75|si        395 AAAATCAGTTCCCAACAACTCGTATCT-ACCCGTTTACTACATAG---TA 440

  scaffold45|si    1288265 TAAACTACTTTT---CGTCTTAGGTCACTATCAATTGATAACCTACTCGC 1288311
                           i       vviv---  v                      i   --    
  scaffold75|si        441 CAAACTACAGCAAAACGGCTTAGGTCACTATCAATTGATAGCCT--TCGC 488

  scaffold45|si    1288312 GCAGATTTTTCTGGACCGTCTGTCCATTGCCGCACTGTCCTTCAACCATC 1288361
                              i ivvv  -   i         i i  iv   ii   v   v     
  scaffold75|si        489 GCAAACAGATC-GGATCGTCTGTCCGTCGCTCCACCATCCATCATCCATC 537

  scaffold45|si    1288362 CGTCATTGTCA--AGCTGACCACCGTTCGTTC 1288391
                           v iii     i--i i      iv  vv    
  scaffold75|si        538 AGCTGTTGTCGGTGGTTGACCATGGTAGGTTC 569

Matrix = 20p43g.matrix
Kimura (with divCpGMod) = 26.26
Transitions / transversions = 0.91 (41/45)
Gap_init rate = 0.13 (53 / 411), avg. gap size = 1.19 (63 / 53)

5022 12.03 2.64 1.17 scaffold45|size1369571 1288153 1288909 (80097) scaffold210|size504517_(dbseq-nr_77)_[279511,285866]#LTR/Gypsy 243 1010 (5346) m_b171s001i49 140013

  scaffold45|si    1288153 TTTGTTTTTCCGCAATGA-GCATTTCTGCTTCATCATGGTGTTTTGTTCA 1288201
                                    i i      -                           i   
  scaffold210|s        243 TTTGTTTTTTCACAATGAAGCATTTCTGCTTCATCATGGTGTTTTGCTCA 292

  scaffold45|si    1288202 TTCACAATTGTAACTAAATTAACTCACAAAAATACAAAACTGAAAAGCAT 1288251
                                  v          i                   i          v
  scaffold210|s        293 TTCACAAATGTAACTAAACTAACTCACAAAAATACAAAGCTGAAAAGCAA 342

  scaffold45|si    1288252 ACTACAAGATTTT-TAAACTACTTTTCGTCTTAGGTCACTATCAATTGAT 1288300
                                        -              v                     
  scaffold210|s        343 ACTACAAGATTTTTTAAACTACTTTTCGGCTTAGGTCACTATCAATTGAT 392

  scaffold45|si    1288301 AACCTACTCGCGCAGATTTTTCTGGACCGTCTGTCCATTGCCGCACTGTC 1288350
                                     v  ii      i                i           
  scaffold210|s        393 AACCTACTCGAGCGAATTTTTTTGGACCGTCTGTCCATCGCCGCACTGTC 442

  scaffold45|si    1288351 CTTCAACCATCCGTCATTGTCAAGCTGACCACCGTTCGTTCAACACCGAC 1288400
                               i   i       ii   i   i         i            v 
  scaffold210|s        443 CTTCGACCGTCCGTCACCGTCGAGCCGACCACCGTCCGTTCAACACCGTC 492

  scaffold45|si    1288401 GTGTCTTTCCTCCGCCAGTCGAGCGTTCAGCATCCATGTGTTCGCCTGTA 1288450
                            i    v             v               i         i  v
  scaffold210|s        493 GCGTCTGTCCTCCGCCAGTCCAGCGTTCAGCATCCACGTGTTCGCCCGTC 542

  scaffold45|si    1288451 GAGTCATCGTC----------------ATAGCAGCACCACGTCTGCGCTA 1288484
                              i  i    ----------------i   i                  
  scaffold210|s        543 GAGCCACCGTCTTTCGTGCGCCGGTAAGTAGTAGCACCACGTCTGCGCTA 592

  scaffold45|si    1288485 CGCGATCCCACTGCCAACAAGATTTGTGCAACGCATGTCTCTTTTGAGGC 1288534
                             i      i i            i    v vv i      i  i   vv
  scaffold210|s        593 CGTGATCCCGCCGCCAACAAGATTCGTGCCAATCGTGTCTCCTTCGAGTG 642

  scaffold45|si    1288535 CAAACCGCCACAAAGCTCCTACTAGACCCTTTTCCTTGGAACAAGCATCG 1288584
                            i         i          v                      iv   
  scaffold210|s        643 CGAACCGCCACGAAGCTCCTACAAGACCCTTTTCCTTGGAACAAGTCTCG 692

  scaffold45|si    1288585 GAGCAGCCCTCTCAAGAATGTCTTCTGAGAAGATTGCGCCCATCGGGCTT 1288634
                                                  v       i  v  v  i  i      
  scaffold210|s        693 GAGCAGCCCTCTCAAGAATGTCTGCTGAGAAAATAGCCCCTATTGGGCTT 742

  scaffold45|si    1288635 AAGAACCAAGAGTGTGAGCGCAGAAGAGGTGGCAAGAAAGCCCCTATCTG 1288684
                                         i--    i    i      --             i 
  scaffold210|s        743 AAGAACCAAGAGTGC--GCGCGGAAGGGGTGGC--GAAAGCCCCTATCCG 788

  scaffold45|si    1288685 TTATGTGCCGGACTGGGACCCAGTCAAAGAAGGGTTGGACCTCAAGTCTG 1288734
                                       ii           v      vv            i   
  scaffold210|s        789 TTATGTGCCGGATCGGGACCCAGTCCAAGAAGCTTTGGACCTCAAGCCTG 838

  scaffold45|si    1288735 AGTCCCTCAAGTGCACCCTTGCAAACTGGTCAGAAACCAGAGTCACAGTT 1288784
                             v                i     iv           v       i   
  scaffold210|s        839 AGACCCTCAAGTGCACCCTCGCAAATGGGTCAGAAACCCGAGTCACGGTT 888

  scaffold45|si    1288785 TGGTCCTGTCACGGTACCAACGAGCAGTTTGTGCAGCATGTGAACAAGGA 1288834
                                 v v                       i v   i          v
  scaffold210|s        889 TGGTCCGGACACGGTACCAACGAGCAGTTTGTACTGCACGTGAACAAGGC 938

  scaffold45|si    1288835 GTACAGTACCGTCAAGAAAATGGGGCTAATTTACGTGTGCGAT--TGTGA 1288882
                              i       i            v      i-  iv      --  ivi
  scaffold210|s        939 GTATAGTACCGCCAAGAAAATGGGTCTAATTC-CGCCTGCGATGATGCCG 987

  scaffold45|si    1288883 ATAAGGCGTACAGTACGGTCGAGAAAA 1288909
                            v     i  ii--  --    i    
  scaffold210|s        988 AAAAGGCATATG--AC--TCGAAAAAA 1010

Matrix = 20p43g.matrix
Kimura (with divCpGMod) = 9.64
Transitions / transversions = 1.81 (58/32)
Gap_init rate = 0.02 (13 / 756), avg. gap size = 2.23 (29 / 13)


37992 7.00 0.74 1.06 scaffold45|size1369571 1288879 1293724 (75282) scaffold64|size1002091_(dbseq-nr_604)_[196390,202831]#LTR/Gypsy 972 5802 (640) m_b171s001i50 140014

  scaffold45|si    1288879 GTGAATAAGGCGTACAGTACGGTCGAGAAAATGGGGCTAATTCACGCGTG 1288928
                                i        i     v i i                  v   v  
  scaffold64|si        972 GTGAACAAGGCGTATAGTACCGCCAAGAAAATGGGGCTAATTCCCGCCTG 1021

  scaffold45|si    1288929 CGATGATGCCAAAAAGGCACATGATTCAAAGAAAGGTGCATGGAAGGCTG 1288978
                                     i        i    i  i  i       vv          
  scaffold64|si       1022 CGATGATGCCGAAAAGGCATATGACTCGAAAAAAGGTGATTGGAAGGCTG 1071

  scaffold45|si    1288979 TTCTACGTGAACTTGCCGAAGACCCCCTCAGCAAGACTGAGAAAG-AGAG 1289027
                                  i           v                         -   i
  scaffold64|si       1072 TTCTACGCGAACTTGCCGATGACCCCCTCAGCAAGACTGAGAAAGGAGAA 1121

  scaffold45|si    1289028 AAAGGCCGCAGAGTCACTCTCCCTCAAGGCCAACATGCTCGCCTTAAGGA 1289077
                               i                   v      i                  
  scaffold64|si       1122 AAAGACCGCAGAGTCACTCTCCCTAAAGGCCGACATGCTCGCCTTAAGGA 1171

  scaffold45|si    1289078 CAAAAATGATCGACTCAGCACTGGAAGTTTTTCAACTCTGGGCCATCCTT 1289127
                                    i      i  v  i                iv    v    
  scaffold64|si       1172 CAAAAATGACCGACTCGGCCCTAGAAGTTTTTCAACTCTACGCCAACCTT 1221

  scaffold45|si    1289128 TTCACGGAGGAGGCACGTCAGCCCTGGGACTTAATCGTCAAGGAGCAGAC 1289177
                           i    v                             i              
  scaffold64|si       1222 CTCACTGAGGAGGCACGTCAGCCCTGGGACTTAATTGTCAAGGAGCAGAC 1271

  scaffold45|si    1289178 GGAGTCAAGTCCATTTCATGATATCTTCGGAGTGGAAAGGAAGAAGTCAC 1289227
                           i           v     i  i           v                
  scaffold64|si       1272 AGAGTCAAGTCCCTTTCACGACATCTTCGGAGTCGAAAGGAAGAAGTCAC 1321

  scaffold45|si    1289228 CGGGCAAAACGTCCGGCTCATTCAGGAGGTGTCAGTTACTCCACCTCCAA 1289277
                                  i       iv              i                  
  scaffold64|si       1322 CGGGCAAGACGTCCGAGTCATTCAGGAGGTGCCAGTTACTCCACCTCCAA 1371

  scaffold45|si    1289278 TCGTGTTTCGCACATGACGCGGACAAAAATTTGAGATTCTATATCTCTAA 1289327
                                               i i           i         i  v  
  scaffold64|si       1372 TCGTGTTTCGCACATGACGCAGGCAAAAATTTGAAATTCTATATTTCAAA 1421

  scaffold45|si    1289328 TTGCCTGAAGAAGCCCAACAAGGTTTGGGTACGTCAGTTTGTGCAGTGCG 1289377
                                 v                       i               i   
  scaffold64|si       1422 TTGCCTCAAGAAGCCCAACAAGGTTTGGGTGCGTCAGTTTGTGCAGCGCG 1471

  scaffold45|si    1289378 TGATTCAGCTGAACAACTATGTGGAAGATCTCCCGTGTTTGTACTAAAGC 1289427
                               v              i        i              i  v   
  scaffold64|si       1472 TGATGCAGCTGAACAACTACGTGGAAGACCTCCCGTGTTTGTATTACAGC 1521

  scaffold45|si    1289428 GCAAGCGCAAGTACGATGGCCCAACAGGTCTACTCCTTCACTGATGCGGA 1289477
                           v i               i                         i     
  scaffold64|si       1522 CCGAGCGCAAGTACGATGACCCAACAGGTCTACTCCTTCACTGACGCGGA 1571

  scaffold45|si    1289478 GCTTGCATGCCATATCTTGTGCATGTGTCCGTTGAAGTGGAAGGACCAGT 1289527
                           i                  i                    v         
  scaffold64|si       1572 ACTTGCATGCCATATCTTGCGCATGTGTCCGTTGAAGTGGCAGGACCAGT 1621

  scaffold45|si    1289528 ACCACTTGCTTGAGAAGTGCTACCCCAAAGGGGTTAAGCCTCTATTACTC 1289577
                                                 i   i                   i   
  scaffold64|si       1622 ACCACTTGCTTGAGAAGTGCTATCCCGAAGGGGTTAAGCCTCTATTGCTC 1671

  scaffold45|si    1289578 ATACTTGAGCAAATAGAGGTGGCGCATCCAGTGGATGAGAGGCAGTCATC 1289627
                             v       i   v           i                    i  
  scaffold64|si       1672 ATTCTTGAGCGAATTGAGGTGGCGCACCCAGTGGATGAGAGGCAGTCGTC 1721

  scaffold45|si    1289628 TTCTAAGCCTGCAAAAGCCCAAGGAGCCGAACAGCCCTCCAAGAAGTTTG 1289677
                                          i           i                    i 
  scaffold64|si       1722 TTCTAAGCCTGCAAAGGCCCAAGGAGCTGAACAGCCCTCCAAGAAGTTCG 1771

  scaffold45|si    1289678 CACTAGGCGCACAAATTCCCAAGAAGCCCAAGCAAGCATGCACAGAGTAT 1289727
                            i          i                         i    i      
  scaffold64|si       1772 CGCTAGGCGCACGAATTCCCAAGAAGCCCAAGCAAGCACGCACGGAGTAT 1821

  scaffold45|si    1289728 ATGCGCATAGAAAAGAACTGCGAGCTATGCAAGAAGCATGGGGGCGCACA 1289777
                            i    i    v                    i                 
  scaffold64|si       1822 ACGCGCGTAGACAAGAACTGCGAGCTATGCAAAAAGCATGGGGGCGCACA 1871

  scaffold45|si    1289778 CACCACGCATATCACCGCGGAGTGATGCCGTTACAACAAAGACAGAACTC 1289827
                                      v            vi                 i      
  scaffold64|si       1872 CACCACGCATAACACCGCGGAGTGTCGCCGTTACAACAAAGACGGAACTC 1921

  scaffold45|si    1289828 CTATGCGGGGTACTTTCGGGCAAGCTGTGCATAAGTCTCGGGAAGATAGT 1289877
                              i   i                   ii iv     i  v  i  i   
  scaffold64|si       1922 CTACGCGAGGTACTTTCGGGCAAGCTGCACGAAAGTCCCGCGAGGACAGT 1971

  scaffold45|si    1289878 TGCCCCGAGAAGTCCTATGACCAGGTCTTGGCTCACATGGAGAAACTTGA 1289927
                           i     i          i v              i               
  scaffold64|si       1972 CGCCCCAAGAAGTCCTACGCCCAGGTCTTGGCTCGCATGGAGAAACTTGA 2021

  scaffold45|si    1289928 GAAGTCTCTCAAGAAAGCCAACAAAAAAGGCAAGAAATGTCGCCGTTGTG 1289977
                                                      -         i        i i 
  scaffold64|si       2022 GAAGTCTCTCAAGAAAGCCAACAAAAA-GGCAAGAAACGTCGCCGTCGCG 2070

  scaffold45|si    1289978 ACAAAAGTGACAGCGATTCCGACTCATCCTGAAGCATTGGGTCGGGTAGT 1290027
                            vi                               ii              
  scaffold64|si       2071 AAGAAAGTGACAGCGATTCCGACTCATCCTGAAGTGTTGGGTCGGGTAGT 2120

  scaffold45|si    1290028 ACCAGGGGAAATTCAAATAGATGTAAGAAAATTAAAACTAACCACAAGTT 1290077
                              i   i    vv      v                        i    
  scaffold64|si       2121 ACCGGGGAAAATGAAAATAGTTGTAAGAAAATTAAAACTAACCACGAGTT 2170

  scaffold45|si    1290078 AGCTAATTACACTACCCCTGGTCCGATAAAAACTACCAGTAACCAAAAAT 1290127
                              i                                              
  scaffold64|si       2171 AGCCAATTACACTACCCCTGGTCCGATAAAAACTACCAGTAACCAAAAAT 2220

  scaffold45|si    1290128 TAGAATTAAATGACAAAATTTTAATTACGGATTATTCGAGTCCCCTAGTG 1290177
                                                     v                 i     
  scaffold64|si       2221 TAGAATTAAATGACAAAATTTTAATTCCGGATTATTCGAGTCCCTTAGTG 2270

  scaffold45|si    1290178 GATGTAACTTTGAAAAATCTCAAAGACACCTTGAACTTATCCACTAACTT 1290227
                             i                            i      i           
  scaffold64|si       2271 GACGTAACTTTGAAAAATCTCAAAGACACCTCGAACTTGTCCACTAACTT 2320

  scaffold45|si    1290228 TGATGTAGAACCCAACTCAGTAAGGGACACCCTACATAAATCAAGGTCAA 1290277
                                    v           i                      i     
  scaffold64|si       2321 TGATGTAGATCCCAACTCAGTGAGGGACACCCTACATAAATCAAAGTCAA 2370

  scaffold45|si    1290278 ATGAGCCATTTAACCCACAAAAATCAATGGACTCAGTAACAGCAGTAATA 1290327
                           v        i                                     v  
  scaffold64|si       2371 TTGAGCCATCTAACCCACAAAAATCAATGGACTCAGTAACAGCAGTACTA 2420

  scaffold45|si    1290328 GATGTGCAAAAATTAGCGACTGGAAGTCAGTCCTTGGCAAAGCTCAAACA 1290377
                            v   i                            i i    i        
  scaffold64|si       2421 GCTGTACAAAAATTAGCGACTGGAAGTCAGTCCTCGACAAAACTCAAACA 2470

  scaffold45|si    1290378 CTTGTCCAGGGGTTGCAAAAACAACTTCTTGAGAGCACTACTGGACACTG 1290427
                                     i  i                     i    i         
  scaffold64|si       2471 CTTGTCCAGGAGTCGCAAAAACAACTTCTTGAGAGTACTATTGGACACTG 2520

  scaffold45|si    1290428 GTTCTGATGGTGACCTCATGTTCCATGAAAAAGGAACCACCAAGCGTTTT 1290477
                               i                                             
  scaffold64|si       2521 GTTCCGATGGTGACCTCATGTTCCATGAAAAAGGAACCACCAAGCGTTTT 2570

  scaffold45|si    1290478 CCCTACTTGACTAGGCAGGTGTCAAAGTCTTGGCACACGTCAAGTGGGTG 1290527
                                                                    i i      
  scaffold64|si       2571 CCCTACTTGACTAGGCAGGTGTCAAAGTCTTGGCACACGTCGAATGGGTG 2620

  scaffold45|si    1290528 CTTCCAAACCAAAGGAAGAGGCAAAGTTACTCTAAAATTTCTAGAGGACT 1290577
                                                 i                i      v   
  scaffold64|si       2621 CTTCCAAACCAAAGGAAGAGGCGAAGTTACTCTAAAATTCCTAGAGTACT 2670

  scaffold45|si    1290578 CCAACAGCAAGGAATGCACAGTAAAACCTGATGTTGTGGAGTATGATGGA 1290627
                                          i      v                          v
  scaffold64|si       2671 CCAACAGCAAGGAATACACAGTTAAACCTGATGTTGTGGAGTATGATGGT 2720

  scaffold45|si    1290628 AAAAAGATGACTAAGCCAGCGTTTGACCTCATCTTAGGTGTAAAAACACT 1290677
                                    i                                        
  scaffold64|si       2721 AAAAAGATGGCTAAGCCAGCGTTTGACCTCATCTTAGGTGTAAAAACACT 2770

  scaffold45|si    1290678 AAGAGAGCTTGGAATTGTTCTAGATTTTTGAACAAAGGATATTACCATTG 1290727
                                                       i                     
  scaffold64|si       2771 AAGAGAGCTTGGAATTGTTCTAGATTTTCGAACAAAGGATATTACCATTG 2820

  scaffold45|si    1290728 ATGAGATCATCTTGCCGATGAGAGACATCAACAGTCTGTCCACGAGCTCT 1290777
                                                                   v  v      
  scaffold64|si       2821 ATGAGATCATCTTGCCGATGAGAGACATCAACAGTCTGTCAACTAGCTCT 2870

  scaffold45|si    1290778 AAGTTTGAAAAAGCTTGGTCAGTTAACCACAGCATTATTCATGAACCGCG 1290827
                              v                               v           i  
  scaffold64|si       2871 AAGATTGAAAAAGCTTGGTCAGTTAACCACAGCATGATTCATGAACCACG 2920

  scaffold45|si    1290828 TAGCACTGAGGAAACCACTCAACGTGCAGTTCACATCTTAGATGCAAAAT 1290877
                              i         i       i                            
  scaffold64|si       2921 TAGTACTGAGGAAGCCACTCAGCGTGCAGTTCACATCTTAGATGCAAAAT 2970

  scaffold45|si    1290878 ATGAAAAAGCAGACCTCCAATCAGTTGTTGACAACAACTGTCCTCACCTC 1290927
                                                                i           i
  scaffold64|si       2971 ATGAAAAAGCAGACCTCCAATCAGTTGTTGACAACAATTGTCCTCACCTT 3020

  scaffold45|si    1290928 TGTTTACAAGATCAAAATCAGTTGTTGGAGCTCCTACGTAAATACGAGGA 1290977
                           v  i              v                v              
  scaffold64|si       3021 AGTCTACAAGATCAAAATAAGTTGTTGGAGCTCCTCCGTAAATACGAGGA 3070

  scaffold45|si    1290978 CCTCTTTGATGGTACACTAGGTCATTGGAATACTGAGCCTGTCTCCTTCA 1291027
                                                 v                          i
  scaffold64|si       3071 CCTCTTTGATGGTACACTAGGTGATTGGAATACTGAGCCTGTCTCCTTCG 3120

  scaffold45|si    1291028 AACTGAAGGAAGGTGCAAA-CCGTACCATGGCAGAGCCTACCCAGTACCA 1291076
                                              -                          i   
  scaffold64|si       3121 AACTGAAGGAAGGTGCAAAACCGTACCATGGCAGAGCCTACCCAGTGCCA 3170

  scaffold45|si    1291077 CATTCAGTCAAAGAGACTCTCATGAAAGAGCTCAAAAGACTATGTGACCT 1291126
                                   v                                         
  scaffold64|si       3171 CATTCAGTAAAAGAGACTCTCATGAAAGAGCTCAAAAGACTATGTGACCT 3220

  scaffold45|si    1291127 AGGGGTACTACGGTGGCAGCCAGTATCTGAATGGGCTTCACCACCATTCG 1291176
                                      i         v i                   i i   i
  scaffold64|si       3221 AGGGGTACTACAGTGGCAGCCCGCATCTGAATGGGCTTCACCATCGTTCA 3270

  scaffold45|si    1291177 TAGTACCAAAAAAAGATCAGACTGTATGTTTTCTAAGTGATTTTAGAGAA 1291226
                                        -            i    i                  
  scaffold64|si       3271 TAGTACCAAAAAA-GATCAGACTGTACGTTTCCTAAGTGATTTTAGAGAA 3319

  scaffold45|si    1291227 GTAAAGAAACGAATAGGTAGAAAACCATTCCTGTTACCTA---------- 1291266
                                v   v i    v              i        ----------
  scaffold64|si       3320 GTAAACAAAAGGATAGTTAGAAAACCATTCCCGTTACCTAAAATTAGTAC 3369

  scaffold45|si    1291267 ----------------GAAGGTTTCACTTTTGCTACAGCCCTCAATTTAA 1291300
                           ----------------                 i        ii      
  scaffold64|si       3370 AGTCATGCAAGAGTTAGAAGGTTTCACTTTTGCCACAGCCCTTGATTTAA 3419

  scaffold45|si    1291301 ACATGGGCTACTACACCATTAGGTTGGATCCAGATGCATCCAAAATCTGC 1291350
                                                                      i      
  scaffold64|si       3420 ACATGGGCTACTACACCATTAGGTTGGATCCAGATGCATCCAAGATCTGC 3469

  scaffold45|si    1291351 ACCATTATATTTCCATGGGGTAAGTACTCTTGCCTCAGGTTGCCAATGGG 1291400
                                                          i         i        
  scaffold64|si       3470 ACCATTATATTTCCATGGGGTAAGTACTCTTACCTCAGGTTACCAATGGG 3519

  scaffold45|si    1291401 AATTGCTGGTTCTCCGGACATATTTCAATCAAAAATGATGGAAGAAGTGG 1291450
                                                         i       i    vv i   
  scaffold64|si       3520 AATTGCTGGTTCTCCGGACATATTTCAATCGAAAATGACGGAACTAATGG 3569

  scaffold45|si    1291451 CCACCCTTGAGTTTGTAAGAGCTTACATTGATGATCTACTGTGTATCACC 1291500
                                        i                          i         
  scaffold64|si       3570 CCACCCTTGAGTTCGTAAGAGCTTACATTGATGATCTACTATGTATCACC 3619

  scaffold45|si    1291501 AAGGGAACCCTGGAAGACAACCTGGCTAAATTTGAATTGGTCCTCTCCAG 1291550
                                             v             v                 
  scaffold64|si       3620 AAGGGAACCCTGGAAGACCACCTGGCTAAATTGGAATTGGTCCTCTCCAG 3669

  scaffold45|si    1291551 ACTGCAAGATGTGAACTTAAAAGTAAGTGATCGCAACTCAACCTTCTGTG 1291600
                                      i    i         i  v      v    v        
  scaffold64|si       3670 ACTGCAAGATGCGAACCTAAAAGTAAATGCTCGCAAATCAAACTTCTGTG 3719

  scaffold45|si    1291601 CCATCAAAACAGAATATTTTGGGTATATCCTCTCATGAGAAGGAATTAAA 1291650
                               ii           i       i         i    i         
  scaffold64|si       3720 CCATTGAAACAGAATATCTTGGGTACATCCTCTCACGAGAGGGAATTAAA 3769

  scaffold45|si    1291651 CCACAACCCAAGACGGTACAGTTGATACTTGCACTGACACTGCCCCAAAA 1291700
                                        v        i                 i    v    
  scaffold64|si       3770 CCACAACCCAAGAAGGTACAGTCGATACTTGCACTGACACCGCCCAAAAA 3819

  scaffold45|si    1291701 TGTCAAAGACCTCCATGTATTCCTTGGAATGGTCCAATACTTTCAAGATC 1291750
                                         i iv   i     v             v  i     
  scaffold64|si       3820 TGTCAAAGACCTCCGTAGATTTCTTGGCATGGTCCAATACTATCGAGATC 3869

  scaffold45|si    1291751 TTTGGGCACGGTGCAGCAAAAATGCTTGCCCCACTCACAAGCCTAGTAGG 1291800
                                      i     i   -                      v     
  scaffold64|si       3870 TTTGGGCACGGCGCAGCGAAA-TGCTTGCCCCACTCACAAGCCTCGTAGG 3918

  scaffold45|si    1291801 CAAGTGTGGTCACACCAAACAATCCAA--TTCTCAAGGTTAAAAAGAAAC 1291848
                            i          i              --                     
  scaffold64|si       3919 CGAGTGTGGTCATACCAAACAATCCAAACTTCTCAAGGTTAAAAAGAAAC 3968

  scaffold45|si    1291849 CTTGGAAATGGACTGAGGAACATCAAAAAGCATTTGATGATGTAAAGGTT 1291898
                            i                          -     i     i       ii
  scaffold64|si       3969 CCTGGAAATGGACTGAGGAACATCAAAA-GCATTCGATGACGTAAAGGCC 4017

  scaffold45|si    1291899 ACGATCGCCAAAGATGTGTCCTTGGCCTACCCTGATTACTCAAAATGGTT 1291948
                             v                                          v    
  scaffold64|si       4018 ACTATCGCCAAAGATGTGTCCTTGGCCTACCCTGATTACTCAAAAGGGTT 4067

  scaffold45|si    1291949 TACAATCTATACTGATGGATCCAAGAGACAACTTGGAGCCGTCATTACTC 1291998
                            ivi                                              
  scaffold64|si       4068 TGAGATCTATACTGATGGATCCAAGAGACAACTTGGAGCCGTCATTACTC 4117

  scaffold45|si    1291999 AGAACAACCGGCCAATTGCATTTTTCAGCAGAAAACTCTCTGTCTGTCAG 1292048
                                                                             
  scaffold64|si       4118 AGAACAACCGGCCAATTGCATTTTTCAGCAGAAAACTCTCTGTCTGTCAG 4167

  scaffold45|si    1292049 CAAAAATACAGCATAACTGAAATTGAACTTCTAGCCATTGTTGAAACACG 1292098
                                       i    i                               v
  scaffold64|si       4168 CAAAAATACAGCGTAACCGAAATTGAACTTCTAGCCATTGTTGAAACACT 4217

  scaffold45|si    1292099 CAAAGAATTCAAAGGAATGCTGTGGGGCCAGCCTATTGTAGTCTACACAG 1292148
                                                            v                
  scaffold64|si       4218 CAAAGAATTCAAAGGAATGCTGTGGGGCCAGCCAATTGTAGTCTACACAG 4267

  scaffold45|si    1292149 ACCACAAGAACCTCATGCAAGATGCACTCGGTTTAACCTGTGCCAGGGTT 1292198
                                                                     v       
  scaffold64|si       4268 ACCACAAGAACCTCATGCAAGATGCACTCGGTTTAACCTGTGACAGGGTT 4317

  scaffold45|si    1292199 TACCATTGGCGTTTATTGCTAGAGGAATATGGTCCGGAAATCGTGTACAT 1292248
                               i            i                 v              
  scaffold64|si       4318 TACCGTTGGCGTTTATTACTAGAGGAATATGGTCCTGAAATCGTGTACAT 4367

  scaffold45|si    1292249 CAAAGGAATCCACAACACAGTTGCGGATGCGATTTCACGCCTTGACTTTG 1292298
                                                                             
  scaffold64|si       4368 CAAAGGAATCCACAACACAGTTGCGGATGCGATTTCACGCCTTGACTTTG 4417

  scaffold45|si    1292299 GTCCAATAACGGACGTCAAGAAAATCTGGATGACCTTCACCAAGTGCTGG 1292348
                                 i  v          i   v                  i      
  scaffold64|si       4418 GTCCAACAAAGGACGTCAAGGAAAACTGGATGACCTTCACCAAATGCTGG 4467

  scaffold45|si    1292349 TGCTATTATACCACACAAGCAGAAGAGGCAACGTCCCCATCCAAACACTC 1292398
                             i     i  i ii   v         vvv i      v vv       
  scaffold64|si       4468 TGTTATTACACTATGCAATCAGAAGAGGACCCATCCCCAGCACAACACTC 4517

  scaffold45|si    1292399 AGACCTCATGAACTTTGTGTTTGCTTACCACAGCAAAGAGAATGCAATCT 1292448
                                                    v   i    i          i    
  scaffold64|si       4518 AGACCTCATGAACTTTGTGTTTGCTAACCGCAGCGAAGAGAATGCGATCT 4567

  scaffold45|si    1292449 ATCCCCTGACAGTTTGGGATATTGCCGCAGCTCAACACACGGATAAAATG 1292498
                                         i    v                 v            
  scaffold64|si       4568 ATCCCCTGACAGTTCGGGAGATTGCCGCAGCTCAACAAACGGATAAAATG 4617

  scaffold45|si    1292499 CTGGACAAACTCAGCCTGCTGGGGGCATACAAACCTCAGCTGGTAGAAAA 1292548
                                                 i                           
  scaffold64|si       4618 CTGGACAAACTCAGCCTGCTGGAGGCATACAAACCTCAGCTGGTAGAAAA 4667

  scaffold45|si    1292549 TGTTCAAGGACTTTGCAAGGATGGCAAACTTGTCATCCCACAGGAACTCC 1292598
                                   v   v     i                               
  scaffold64|si       4668 TGTTCAAGTACTGTGCAAAGATGGCAAACTTGTCATCCCACAGGAACTCC 4717

  scaffold45|si    1292599 AGTGGCGAGCAGTACAGTAGTACCACCACTACCTGCAGCATCCAGGGACA 1292648
                             ii              i      i                        
  scaffold64|si       4718 AGCAGCGAGCAGTACAGTGGTACCATCACTACCTGCAGCATCCAGGGACA 4767

  scaffold45|si    1292649 ACCCATCTCGAAGAGACTCTTTGTGCTACGATGTATTGGAAAGGTTTGCA 1292698
                               i         i      i --  i                    vi
  scaffold64|si       4768 ACCCGTCTCGAAGAAACTCTTCG--CTGCGATGTATTGGAAAGGTTTGAG 4815

  scaffold45|si    1292699 ATGTTCTGTCAGCACCTTTGTCAAAAATTGTCATAAATGCCAAGTCAACA 1292748
                            iii      v                                       
  scaffold64|si       4816 ACACTCTGTCCGCACCTTTGTCAAAAATTGTCATAAATGCCAAGTCAACA 4865

  scaffold45|si    1292749 AACAATGCCAACATAAGTACGTTAAATTACCAACCAAATTGGTTGTATGA 1292798
                              i i               v      i  v  v             v 
  scaffold64|si       4866 AACGACGCCAACATAAGTACGGTAAATTGCCTACAAAATTGGTTGTATCA 4915

  scaffold45|si    1292799 AACCCCTGGGAGGTACTATGTGTGGATCTAATAGGACCATACACTCTCAA 1292848
                                -                    i     v                 
  scaffold64|si       4916 AACCC-TGGGAGGTACTATGTGTGGACCTAATCGGACCATACACTCTCAA 4964

  scaffold45|si    1292849 GGGCAAAGACCGCACTGAAATTGACTTTATGTGTGTCACAATGATAGATC 1292898
                                     v                                       
  scaffold64|si       4965 GGGCAAAGACGGCACTGAAATTGACTTTATGTGTGTCACAATGATAGATC 5014

  scaffold45|si    1292899 CAGCTAACAGTTGGTTCGAGATTGTGGAACTACCAGTAACTGAATTCAAT 1292948
                                 v            i              i               
  scaffold64|si       5015 CAGCTACCAGTTGGTTCGAAATTGTGGAACTACCGGTAACTGAATTCAAT 5064

  scaffold45|si    1292949 TCTGTTACTCCGACGGGTAAACAGGGCTGCAAGGGTACTAACACACAAAA 1292998
                                      v v       -     iv                  v  
  scaffold64|si       5065 TCTGTTACTCCCAAGGGTAAA-AGGGCCTCAAGGGTACTAACACACATAA 5113

  scaffold45|si    1292999 TAAACCTAAAGAAGCTTACTTTGATAAATCATCAGCACAAGTTGGCTCTT 1293048
                                          v                                  
  scaffold64|si       5114 TAAACCTAAAGAAGCATACTTTGATAAATCATCAGCACAAGTTGGCTCTT 5163

  scaffold45|si    1293049 TAGTGAACAAGATCTGGTTTAGCCGTTACCCACGTTGTCAAGAAATTACT 1293098
                               i                                     v   i i 
  scaffold64|si       5164 TAGTAAACAAGATCTGGTTTAGCCGTTACCCACGTTGTCAAGTAATCATT 5213

  scaffold45|si    1293099 TACGACAATGGAAGCGAGTTCAAGCTCAATTTTGAAACCCTGTGTGATTC 1293148
                                                           i        i        
  scaffold64|si       5214 TACGACAATGGAAGCGAGTTCAAGCTCAATTTCGAAACCCTATGTGATTC 5263

  scaffold45|si    1293149 ATATGGCATCAAGCGTAAGCCAACCGGCATCAAGCGTAAGCCAACCGGCA 1293198
                              ---------------------   i                  i   
  scaffold64|si       5264 ATA---------------------CGGTATCAAGCGTAAGCCAACCAGCA 5292

  scaffold45|si    1293199 TCAAGCGTAAGCCAACCGGCATCAAGAATCCCCAAGCAAATGCAATACTA 1293248
                                ---  -------------------           i         
  scaffold64|si       5293 TCAAG---AA-------------------CCCCAAGCAAACGCAATACTA 5320

  scaffold45|si    1293249 GAATGGATGCATCAAGTAATCATGACAACGCTCCGTACCGTTGAATTAGA 1293298
                              i                        i           i         
  scaffold64|si       5321 GAACGGATGCATCAAGTAATCATGACAATGCTCCGTACCGCTGAATTAGA 5370

  scaffold45|si    1293299 CATGGCAAATACAGTGGCTCCTAGTGACATAGCAGACTTCCTCACAGATG 1293348
                                 v                                           
  scaffold64|si       5371 CATGGCCAATACAGTGGCTCCTAGTGACATAGCAGACTTCCTCACAGATG 5420

  scaffold45|si    1293349 CCGCATGGGCAGTTTGCTCCACATACCACACGGTACTCAAAGCCTCTCCA 1293398
                            i        v   i                                   
  scaffold64|si       5421 CTGCATGGGCCGTTCGCTCCACATACCACACGGTACTCAAAGCCTCTCCA 5470

  scaffold45|si    1293399 GGTGCAGCAATATTTGGCAGGGACATGCTGTGTG------CCTTCCTAGC 1293442
                                                          v  ------          
  scaffold64|si       5471 GGTGCAGCAATATTTGGCAGGGACATGCTGTTTGACATTCCCTTCCTAGC 5520

  scaffold45|si    1293443 TGACTGGAACAAAATAGGAGATCACAGGCAATGCCAATCCGATTGCAACA 1293492
                                                i  i      i     v     i      
  scaffold64|si       5521 TGACTGGAACAAAATAGGAGACCATAGGCAACGCCAAACCGATCGCAACA 5570

  scaffold45|si    1293493 CCAAATGTGAAAACAAGTCTCGCTTCGATTCTGATTATAAAATTGGTGAT 1293542
                             i  i                 v      vv                  
  scaffold64|si       5571 CCGAACGTGAAAACAAGTCTCGCGTCGATTGGGATTATAAAATTGGTGAT 5620

  scaffold45|si    1293543 AGAGTACTTCTTCGCAAAGAAGGTATCCTCCGCAAATCAGAAAGCAAATA 1293592
                                                                             
  scaffold64|si       5621 AGAGTACTTCTTCGCAAAGAAGGTATCCTCCGCAAATCAGAAAGCAAATA 5670

  scaffold45|si    1293593 CCACAAAGATCCTTGGACTATATCAACAGTCCATACGAATTGTACAACCA 1293642
                              i                    i               v    v i  
  scaffold64|si       5671 CCATAAAGATCCTTGGACTATATCGACAGTCCATACGAATGGTACTATCA 5720

  scaffold45|si    1293643 GGGTTCACTGCAGAACAAAATCAGAATGATTGAACAGTAAGAGAGTAACA 1293692
                                   i  i              v    i    v  i          
  scaffold64|si       5721 GGGTTCACCGCGGAACAAAATCAGAAAGATTAAACATTAGGAGAGTAACA 5770

  scaffold45|si    1293693 CCATACTTTGACACTACAGACACTTAACATGA 1293724
                                                      v  i 
  scaffold64|si       5771 CCATACTTTGACACTACAGACACTTAAAATAA 5802

Matrix = 20p43g.matrix
Kimura (with divCpGMod) = 5.69
Transitions / transversions = 1.95 (222/114)
Gap_init rate = 0.01 (57 / 4845), avg. gap size = 1.53 (87 / 57)


722 15.56 2.22 0.00 scaffold45|size1369571 1293724 1293858 (75148) scaffold20|size643067_(dbseq-nr_59)_[504997,510370]#LTR/Gypsy 4661 4798 (576) m_b171s001i52 140015

  scaffold45|si    1293724 ACCGCGGAACAAAATCAGAAAGATTAAACATTAGGAGAGTAACCCCATAC 1293773
                                               vi   i  i              v      
  scaffold20|si       4661 ACCGCGGAACAAAATCAGAACAATTGAATATTAGGAGAGTAACACCATAC 4710

  scaffold45|si    1293774 TTTGACACTACAGACAC--AAAAAAAAAGAAAATGTTAGTTAATCACTCT 1293821
                                    i       --     v   v v v   i             
  scaffold20|si       4711 TTTGACACTGCAGACACTTAAAAATAAATATACTGTCAGTTAATCACTCT 4760

  scaffold45|si    1293822 -TACTCCTCTCTCCACTAAGACCCGTTCTGTCAATCCT 1293858
                           -v                 v  iiii   vv   i i 
  scaffold20|si       4761 AAACTCCTCTCTCCACTAACACTTACTCTTACAACCTT 4798

Matrix = 20p43g.matrix
Kimura (with divCpGMod) = 17.54
Transitions / transversions = 1.10 (11/10)
Gap_init rate = 0.01 (2 / 134), avg. gap size = 1.50 (3 / 2)

859 5.88 0.84 0.00 scaffold45|size1369571 1293724 1293842 (75164) scaffold64|size1002091_(dbseq-nr_604)_[196390,202831]#LTR/Gypsy 5727 5846 (596) m_b171s001i51 140015

  scaffold45|si    1293724 ACCGCGGAACAAAATCAGAAAGATTAAACATTAGGAGAGTAACCCCATAC 1293773
                                                                      v      
  scaffold64|si       5727 ACCGCGGAACAAAATCAGAAAGATTAAACATTAGGAGAGTAACACCATAC 5776

  scaffold45|si    1293774 TTTGACACTACAGACAC-AAAAAAAAAGAAAATGTTAGTTAATCACTCTT 1293822
                                            -v    v      v    i   v          
  scaffold64|si       5777 TTTGACACTACAGACACTTAAAATAAAGAACATGTCAGTGAATCACTCTT 5826

  scaffold45|si    1293823 ACTCCTCTCTCCACTAAGAC 1293842
                                            v  
  scaffold64|si       5827 ACTCCTCTCTCCACTAACAC 5846

Matrix = 20p43g.matrix
Kimura (with divCpGMod) = 6.14
Transitions / transversions = 0.17 (1/6)
Gap_init rate = 0.01 (1 / 118), avg. gap size = 1.00 (1 / 1)


2872 8.53 0.27 0.00 scaffold45|size1369571 1293840 1294214 (74792) genome_6_2456#DNA 1 376 (1) m_b171s001i53 140016

  scaffold45|si    1293840 GACCCGTTCTGTCAATCCTATTTATAAATAGGTTGCAGCCTATTTATTTT 1293889
                                                             i               
  genome_6_2456          1 GACCCGTTCTGTCAATCCTATTTATAAATAGGTTACAGCCTATTTATTTT 50

  scaffold45|si    1293890 TGACTCAACTGCCGTAAATAGGCACGAAATCACGCCTATTGACAGACAGA 1293939
                                 i   v                       i             vv
  genome_6_2456         51 TGACTCGACTCCCGTAAATAGGCACGAAATCACGTCTATTGACAGACATT 100

  scaffold45|si    1293940 ACATTTTGGCACTCTCAATCTTGATGTGACATCGAAACATGTGGTGGGGT 1293989
                                           i               i      i    i     
  genome_6_2456        101 ACATTTTGGCACTCTCGATCTTGATGTGACATTGAAACACGTGGCGGGGT 150

  scaffold45|si    1293990 GGATTCGCATTTTT-GTCGTGCACATGAACAGGGAAAAAATCTAAAAGTG 1294038
                                         -  ii  i  i    iiii     v        i  
  genome_6_2456        151 GGATTCGCATTTTTTGTTATGTACGTGAATGAAGAAAATATCTAAAAATG 200

  scaffold45|si    1294039 TCGTGTCACATCTAAATAGGCAAAAAAATAGGATCAAAAACCTCTTTTCA 1294088
                             i                     v                         
  genome_6_2456        201 TCATGTCACATCTAAATAGGCAAATAAATAGGATCAAAAACCTCTTTTCA 250

  scaffold45|si    1294089 TATCTACTGCCCCTGAAGAAGGTTTTTGCCTATTTACAGCCTACATTCAT 1294138
                           v     i          ii                  v     i    v 
  genome_6_2456        251 GATCTATTGCCCCTGAAAGAGGTTTTTGCCTATTTACTGCCTATATTCCT 300

  scaffold45|si    1294139 TTGAGCCTATAAAGAGCATCGCCAAATCAAAATTGGCTGCCCAAAATAGG 1294188
                            i                               v       v        
  genome_6_2456        301 TCGAGCCTATAAAGAGCATCGCCAAATCAAAATAGGCTGCCAAAAATAGG 350

  scaffold45|si    1294189 CAATAAATAGGATTGACAGAACGGGC 1294214
                                                     
  genome_6_2456        351 CAATAAATAGGATTGACAGAACGGGC 376

Matrix = 20p43g.matrix
Kimura (with divCpGMod) = 7.49
Transitions / transversions = 2.20 (22/10)
Gap_init rate = 0.00 (1 / 374), avg. gap size = 1.00 (1 / 1)


2672 9.30 1.80 0.51 scaffold45|size1369571 1294216 1294604 (74402) scaffold210|size504517_(dbseq-nr_77)_[279511,285866]#LTR/Gypsy 5791 6184 (172) m_b171s001i54 140017

  scaffold45|si    1294216 TAACACTTAGGCTTGAAATTATGCTTCATAGACACTATGCAGCCAGGAAA 1294265
                                    v         v       i   v     iv           
  scaffold210|s       5791 TAACACTTACGCTTGAAATAATGCTTCGTAGTCACTACTCAGCCAGGAAA 5840

  scaffold45|si    1294266 GTCTTGTATCACCAGTATAACTTGCTACACAAA-CAAGTGTCTTACCCTC 1294314
                                               v   v        -          v v   
  scaffold210|s       5841 GTCTTGTATCACCAGTATAAATTGGTACACAAAACAAGTGTCTTCCGCTC 5890

  scaffold45|si    1294315 -CAAAA---GGCCTCCCGATTTTTCCTTTCTCATGAAA-GGTTTTTTGCA 1294359
                           -     ---        v            iv v    -        v  
  scaffold210|s       5891 ACAAAAACAGGCCTCCCCATTTTTCCTTTCCAAAGAAAAGGTTTTTTTCA 5940

  scaffold45|si    1294360 AACAACTCATCTGATCCTCCATTTGTGGGGGCGAGTGATATAGGCCAAGA 1294409
                           v   v    i    i        i              i           
  scaffold210|s       5941 CACACCTCACCTGACCCTCCATTCGTGGGGGCGAGTGACATAGGCCAAGA 5990

  scaffold45|si    1294410 ATCAGGGAGCTTCCAGGTGGAACTCCATAAGTCTTCTTCAC-TTGTTTGA 1294458
                              -v           v                 i      -        
  scaffold210|s       5991 ATC-TGGAGCTTCCAGCTGGAACTCCATAAGTCTCCTTCACATTGTTTGA 6039

  scaffold45|si    1294459 TACAGAGGAAGGACAAAAAGTCAAAAGATATTAGTTTCTCAGAAACAATA 1294508
                                         -  i     v        i                 
  scaffold210|s       6040 TACAGAGGAAGGAC-AAGAGTCATAAGATATTGGTTTCTCAGAAACAATA 6088

  scaffold45|si    1294509 TATTTGAAGTACATACCTATCTGGTATATTCCACAGAAGACAATATTCCA 1294558
                                                      i     v             v  
  scaffold210|s       6089 TATTTGAAGTACATACCTATCTGGTATGTTCCAAAGAAGACAATATTACA 6138

  scaffold45|si    1294559 AGTAAGCAGTTGAGAGAGGTCAACTCCTCACCTGACAAATCTGCAG 1294604
                                         i   v      v    v       ii      
  scaffold210|s       6139 AGTAAGCAGTTGAGGGAGTTCAACTGCTCAACTGACAAGCCTGCAG 6184

Matrix = 20p43g.matrix
Kimura (with divCpGMod) = 9.40
Transitions / transversions = 0.64 (14/22)
Gap_init rate = 0.02 (7 / 388), avg. gap size = 1.29 (9 / 7)

1243 18.53 7.32 8.70 scaffold45|size1369571 1294328 1294723 (74283) scaffold75|size1059443_(dbseq-nr_397)_[263011,269128]#LTR/Gypsy 5586 5976 (142) m_b171s001i55 140017

  scaffold45|si    1294328 GATTTTTCCTTTCTCATGAAAGGTTTT----TT--GCAAACAACTCATCT 1294371
                                  --- i    i- i       ----  --  i i v  v --- 
  scaffold75|si       5586 GATTTTT---TCCTCAC-AGAGGTTTTACTTTTCCGCGAGCCACGC---T 5628

  scaffold45|si    1294372 GATCCTCCATTTGTGGGGGCGAGTGATATAGGCCAAGAATC--------- 1294412
                           i  i i   v i              i         vv   ---------
  scaffold75|si       5629 AATTCCCCAATCGTGGGGGCGAGTGACATAGGCCAATTATCTACCTTAAG 5678

  scaffold45|si    1294413 -AGGGAGC---------TTCCAGGTGGAAC-TCCATAAGTCTTCTTCACT 1294451
                           -  vi i ---------     vv      -  i vii   i        
  scaffold75|si       5679 TAGTAAACCCAACAAGGTTCCACCTGGAACATCTAAGGGTCCTCTTCACT 5728

  scaffold45|si    1294452 T-GT-TTGATACAGAGGAAGGACAAAAAGTCAAAAGATATTAGTTTCTCA 1294499
                            - i-   i-   i      viii   -    v  v     v        
  scaffold75|si       5729 TTGCATTGG-ACAAAGGAAGTGTGAAA-GTCATAATATATTCGTTTCTCA 5776

  scaffold45|si    1294500 GAAACAATATATTTGAAGTACATACCTATCTGGTATATTCCACAGAAGAC 1294549
                                         v          iv   v     i  iii-  -    
  scaffold75|si       5777 GAAACAATATATTTCAAGTACATACTGATCAGGTATGTTTTG-AG-AGAC 5824

  scaffold45|si    1294550 AATATTCCAAGT-AAGCAGTTGAGAGAGGTCAACTCCTCACCTGACAAAT 1294598
                               v i     -           v   v      v    v       iv
  scaffold75|si       5825 AATAATTCAAGTGAAGCAGTTGAGCGAGTTCAACTGCTCAACTGACAAGA 5874

  scaffold45|si    1294599 CTGCAGAGCAAGTGAAGCAGTCGATAAATTTCAAATGCTCTACTGACAAG 1294648
                                 v i   -------------- vi  ------   v        v
  scaffold75|si       5875 CTGCAGTGTAAG--------------ACCTT------CTCAACTGACAAT 5904

  scaffold45|si    1294649 CTTGCAGTGTGAGAGCTTCTCTGGAAAAATCAGATCATGTGAGGTTTCAT 1294698
                                          i      iv    v ---    iv     v     
  scaffold75|si       5905 CTTGCAGTGTGAGAGTTTCTCTATAAAATT---ATCACCTGAGGATTCAT 5951

  scaffold45|si    1294699 ACCAAGGCAGGTAGAAACCTACACA 1294723
                                 v         vi       
  scaffold75|si       5952 ACCAAGTCAGGTAGAATTCTACACA 5976

Matrix = 20p43g.matrix
Kimura (with divCpGMod) = 20.72
Transitions / transversions = 1.09 (35/32)
Gap_init rate = 0.11 (43 / 395), avg. gap size = 1.47 (63 / 43)

536 19.78 1.96 18.72 scaffold45|size1369571 1294607 1294861 (74145) scaffold75|size1059443_(dbseq-nr_397)_[263011,269128]#LTR/Gypsy 181 399 (5719) m_b171s001i56 140017

  scaffold45|si    1294607 CAAGTGAAGCAGTCGATAAATTTCAAATGCTCTACTGACAAGCTTGCAGT 1294656
                                        i  vvi v     v     v         vi      
  scaffold75|si        181 CAAGTGAAGCAGTTGAGCGAGTTCAACTGCTCAACTGACAAGACTGCAGT 230

  scaffold45|si    1294657 GTGAGAGCTTCTC---TGGAAAAATCAGATCATGTGAG-GTTTCATACCA 1294702
                                 v      ---  -- v    vviivi      -     vi----
  scaffold75|si        231 GTGAGACCTTCTCAACTG--ACAATCTTGCAGTGTGAGAGTTTCTC---- 274

  scaffold45|si    1294703 AGGCAGGTAGAAACCTACACATCACCTGAATGATTCATGAGTATGATCAT 1294752
                           -------  v   vi  ----        i-       ------------
  scaffold75|si        275 -------TATAAAATTA----TCACCTGAG-GATTCAT------------ 300

  scaffold45|si    1294753 ACCAGGTCTGTGTAGAATCCTACACATTTTGTTTTTCCGCAATGA-GCAT 1294801
                               i   v -       i       v   vv    vi       -    
  scaffold75|si        301 ACCAAGTCAG-GTAGAATTCTACACAGTTTCATTTTGTGCAATGAAGCAT 349

  scaffold45|si    1294802 TTCTGCTTCATCATGGTGTTTTGTTCATTCACAATTGTAACTAAATTAAC 1294851
                           v i        --  v  i  -   - i vi  i-----  -  v     
  scaffold75|si        350 ATTTGCTTCAT--TGCTGCTT-GTT-ACTAGCAG-----AC-AACTTAAC 389

  scaffold45|si    1294852 TCACAAAAAT 1294861
                              i      
  scaffold75|si        390 TCATAAAAAT 399

Matrix = 20p43g.matrix
Kimura (with divCpGMod) = 21.60
Transitions / transversions = 0.78 (18/23)
Gap_init rate = 0.17 (44 / 254), avg. gap size = 1.05 (46 / 44)

714 16.25 7.69 1.68 scaffold45|size1369571 1294752 1294920 (74086) scaffold635|size61559_(dbseq-nr_505)_[26836,33285]#LTR/Gypsy 268 446 (6004) m_b171s001i57 140017

  scaffold45|si    1294752 TACCAGGTCTGTGTAGAATCCTACACA-TTTTGTTTTTCCGCAATGA-GC 1294799
                                 v   iii i  vii     i - i i     v  iv     -  
  scaffold635|s        268 TACCAGTTCTACATGGATCTCTACATAGTCTCGTTTTGCCAAAATGAAGC 317

  scaffold45|si    1294800 ATTTCTGCTTCATCATGGT-------GTT---TTGTTCATTCACAATTGT 1294839
                             v i              -------   ---     v         -  
  scaffold635|s        318 ATGTTTGCTTCATCATGGTTCATCATGTTGGATTGTTAATTCACAAT-GT 366

  scaffold45|si    1294840 AA-CTAAATTAACTCACAAAAATACAAAGCTGAAAAGCATACTACAAGAT 1294888
                           i -                  v                vi  vv      
  scaffold635|s        367 GATCTAAATTAACTCACAAAATTACAAAGCTGAAAAGCCCACATCAAGAT 416

  scaffold45|si    1294889 TTTTAAACTACTTTTCATCTTAGGTCATTCTC 1294920
                                 --        iv         i v  
  scaffold635|s        417 TTTTAA--TACTTTTCGGCTTAGGTCACTATC 446

Matrix = 20p43g.matrix
Kimura (with divCpGMod) = 17.06
Transitions / transversions = 1.25 (15/12)
Gap_init rate = 0.05 (8 / 168), avg. gap size = 2.00 (16 / 8)

1010 7.09 1.42 0.00 scaffold45|size1369571 1294780 1294920 (74086) scaffold210|size504517_(dbseq-nr_77)_[279511,285866]#LTR/Gypsy 243 385 (5971) m_b171s001i58 140017

  scaffold45|si    1294780 TTTGTTTTTCCGCAATGA-GCATTTCTGCTTCATCATGGTGTTTTGTTCA 1294828
                                    i i      -                           i   
  scaffold210|s        243 TTTGTTTTTTCACAATGAAGCATTTCTGCTTCATCATGGTGTTTTGCTCA 292

  scaffold45|si    1294829 TTCACAATTGTAACTAAATTAACTCACAAAAATACAAAGCTGAAAAGCAT 1294878
                                  v          i                              v
  scaffold210|s        293 TTCACAAATGTAACTAAACTAACTCACAAAAATACAAAGCTGAAAAGCAA 342

  scaffold45|si    1294879 ACTACAAGA-TTTTTAAACTACTTTTCATCTTAGGTCATTCTC 1294920
                                    -                 iv         i v  
  scaffold210|s        343 ACTACAAGATTTTTTAAACTACTTTTCGGCTTAGGTCACTATC 385

Matrix = 20p43g.matrix
Kimura (with divCpGMod) = 6.77
Transitions / transversions = 1.50 (6/4)
Gap_init rate = 0.01 (2 / 140), avg. gap size = 1.00 (2 / 2)


19 16.27 0.00 0.00 scaffold45|size1369571 1294921 1294956 (74050) (CTC)n#Simple_repeat 1 36 (0) m_b171s252i3 140018

  scaffold45|si    1294921 CTTCTCTTCCTTCTCCTCCTTCCCCTCCTCCTCCTC 1294956
                             i   i    i        i i             
  (CTC)n#Simple          1 CTCCTCCTCCTCCTCCTCCTCCTCCTCCTCCTCCTC 36

Matrix = Unknown
Transitions / transversions = 1.00 (5/0)
Gap_init rate = 0.00 (0 / 35), avg. gap size = 0.0 (0 / 0)


1078 22.50 4.09 2.16 scaffold45|size1369571 1294962 1295279 (73727) rnd-1_family-26#Unknown 1 324 (0) m_b171s001i59 140019

  scaffold45|si    1294962 GTGAGAAATTTTTTTCACCTTTGGCAATAACAGGTACATCAACAATCAAA 1295011
                                 v v         i   v  v           v  v   i v iv
  rnd-1_family-          1 GTGAGACAGTTTTTTCACTTTTTGCCATAACAGGTACTTCCACAGTAAGC 50

  scaffold45|si    1295012 ATAAGCATAACTACCTTTAAAAAAT--ATTGTTTT---TTGAGGTATGTG 1295056
                           v?    iv vi     v    v   --   -   i---    v   ii  
  rnd-1_family-         51 TNAAGCGAACTTACCTGTAAATAATTAATT-TTTCGGGTTGACGTACATG 99

  scaffold45|si    1295057 GGTTGAAATAATGTATTGATGTTCGATTACCTTTAAAAGTAATATCTTAT 1295106
                              v vv  v    v     v ii v            v  -        
  rnd-1_family-        100 GGTAGTCATCATGTTTTGATCTCTGTTTACCTTTAAAATTA-TATCTTAT 148

  scaffold45|si    1295107 TTCCAAAACTGGTGTGTTCACATGCAGGGCACGCACAAAATATGACATGC 1295156
                              v    iv  i i    i i   ii   i   i i  iiii vv v  
  rnd-1_family-        149 TTCAAAAATGGGCGCGTTCGCGTGCGAGGCGCGCGCGAAGCGCGCGAGGC 198

  scaffold45|si    1295157 GCAAGCACCCAC---CAACCCAG---AGACAAG-CACTATTGTTTTTAAA 1295199
                              v  i    i---    iv  ---       -    -  i        
  rnd-1_family-        199 GCACGCGCCCATTTACAACTAAGCGTAGACAAGCCACT-TTATTTTTAAA 247

  scaffold45|si    1295200 CTTACTACTTCCTCTGTTTCAATGATTTTTTCA-TCTGTCTTGCCCTCTG 1295248
                            i   v              v i  --v  v  -       v  i v  i
  rnd-1_family-        248 CCTACGACTTCCTCTGTTTCTACGA--ATTGCATTCTGTCTAGCTCGCTA 295

  scaffold45|si    1295249 CAAAAAGTCATGCAGGGGCTGCTACTGTAAT 1295279
                                 i  v     v        --     
  rnd-1_family-        296 CAAAAAATCTTGCAGCGGCTGCTA--GTAAT 324

Matrix = 20p43g.matrix
Kimura (with divCpGMod) = 21.22
Transitions / transversions = 0.89 (33/37)
Gap_init rate = 0.04 (13 / 317), avg. gap size = 1.54 (20 / 13)


243 25.33 3.41 5.81 scaffold45|size1369571 1295256 1295343 (73663) C genome_7_21796#DNA (357) 102 17 m_b171s001i60 140020

  scaffold45|si    1295256 TCATGCAGGGGCTGCTACTGTAATTACTGGTGTACAAGAACCACAAAATG 1295305
                             ii iii  i      viv v   --i  v   i             v 
C genome_7_2179        102 TCGCGTGAGGACTGCTAGCTTCATT--CGGGGTATAAGAACCACAAAAGG 55

  scaffold45|si    1295306 TCCAGTCATTTTCAAAAGA---TACAATATGTGGTTCTTAT 1295343
                            ---i      iv   v  ---i   v v            
C genome_7_2179         54 T---ATCATTTCAAAATGACCGCACATTTTGTGGTTCTTAT 17

Matrix = 20p43g.matrix
Kimura (with divCpGMod) = 26.32
Transitions / transversions = 1.33 (12/9)
Gap_init rate = 0.07 (6 / 87), avg. gap size = 1.33 (8 / 6)

2462 15.67 1.12 2.96 scaffold45|size1369571 1295273 1295719 (73287) C genome_5_11572#DNA (0) 439 1 m_b171s001i61 140020

  scaffold45|si    1295273 CTGTAATTACTGGTGTACAAGAACCACAAAATGTCCAGTCATTTTCAAAA 1295322
                            i    v      vvi i         v      v          i    
C genome_5_1157        439 CCGTAAATACTGGATCATAAGAACCACCAAATGTACAGTCATTTTTAAAA 390

  scaffold45|si    1295323 GATACAATATGTGGTTCTTATAATACGAATCAAGTTAATCTCCCTCCTGC 1295372
                                 v                   i i        i         i  
C genome_5_1157        389 GATACATTATGTGGTTCTTATAATACAAGTCAAGTTAGTCTCCCTCCCGC 340

  scaffold45|si    1295373 AATG--AAAATAAATGTATCTGAAAAAATTACTCAATTTACTTGGAGGTA 1295420
                           i   --               v     v    i v        v      
C genome_5_1157        339 GATGAAAAAATAAATGTATCTTAAAAATTTACCCTATTTACTTTGAGGTA 290

  scaffold45|si    1295421 GCCACTATGTACCCTTTCAACAGCCTTTCAACCATTGCTCGTCTGTGATA 1295470
                                       -----------              v     i      
C genome_5_1157        289 GCCACTATGTAC-----------CCTTTCAACCATTGATCGTCCGTGATA 251

  scaffold45|si    1295471 TCGGTCGATCAACCATGGGCACGGGCCCATGGTGGTTTCTGACAACATCA 1295520
                                 v             i ii viii     v    i         i
C genome_5_1157        250 TCGGTCCATCAACCATGGGCGCAAGATTGTGGTGCTTTCCGACAACATCG 201

  scaffold45|si    1295521 GAATTCTCTTGACAA--AGAACAAGTTATGGAGAGAGATGCACATGGGTC 1295568
                             i  i   i     --i                  v            v
C genome_5_1157        200 GAGTTTTCTCGACAACTGGAACAAGTTATGGAGAGACATGCACATGGGTG 151

  scaffold45|si    1295569 TGTTGCTCCTGATGAGGAGAATAAAAAAAAAACAATGTTGAGAGCAAACA 1295618
                                i     v i vi     -vv   v vi       v     vv   
C genome_5_1157        150 TGTTGTTCCTGCTAACAAGAAT-CTAAATACGCAATGTTTAGAGCTTACA 102

  scaffold45|si    1295619 GAGTGCATT-ATTGACGGAAAAAAGTAAATGTCGGTCAAAATAGGTCATT 1295667
                                ii  -    i -v               iv       i       
C genome_5_1157        101 GAGTGTGTTAATTGGC-CAAAAAAGTAAATGTCACTCAAAATGGGTCATT 53

  scaffold45|si    1295668 TTAGCTCAGTGGTTCTTACAATCCGGTGGTTCTTATACACCAGCAATTAC 1295717
                                i v          i  i              ivv    i v    
C genome_5_1157         52 TTAGCCCCGTGGTTCTTATAACCCGGTGGTTCTTATGATCCAGTATTTAC 3

  scaffold45|si    1295718 GG 1295719
                             
C genome_5_1157          2 GG 1

Matrix = 20p43g.matrix
Kimura (with divCpGMod) = 15.30
Transitions / transversions = 1.19 (37/31)
Gap_init rate = 0.04 (16 / 446), avg. gap size = 1.12 (18 / 16)


6862 12.79 4.82 3.19 scaffold45|size1369571 1295922 1297125 (71881) genome_7_97590-9]4#Unspecified 1 1223 (0) m_b171s001i62 140021

  scaffold45|si    1295922 GTAGTAGTGATGCATTACATCTGGCATTCGTACATAATGTACCAGATTCT 1295971
                                     i  i           i -                      
  genome_7_9759          1 GTAGTAGTGACGCGTTACATCTGGCGT-CGTACATAATGTACCAGATTCT 49

  scaffold45|si    1295972 ACAGAACGCAAAAAATTAAAATCGCGACACTACTCTCCTACACCATGAGA 1296021
                             i            v                    i             
  genome_7_9759         50 ACGGAACGCAAAAAAATAAAATCGCGACACTACTCTTCTACACCATGAGA 99

  scaffold45|si    1296022 ATTTCTGCCGCCGCCACCGCATCACGTCGATCTCGGCCAATACCGTCACA 1296071
                                i                   v           v            
  genome_7_9759        100 ATTTCCGCCGCCGCCACCGCATCACCTCGATCTCGGCAAATACCGTCACA 149

  scaffold45|si    1296072 ACACTAGGTCCGCCACAATCGCCCTCACCGCAACATCACCCACGACCATC 1296121
                               i           i                                 
  genome_7_9759        150 ACACCAGGTCCGCCACGATCGCCCTCACCGCAACATCACCCACGACCATC 199

  scaffold45|si    1296122 CTGCCGCTTGGTTCGGTCAGATTCCCCGTATTTTACGAGGAATCACACCA 1296171
                                        i                                    
  genome_7_9759        200 CTGCCGCTTGGTTTGGTCAGATTCCCCGTATTTTACGAGGAATCACACCA 249

  scaffold45|si    1296172 TTTCTACAGGCCGAATTATGTTACACGGCCACCATCATGGCCAGGAGGGG 1296221
                                            v           v            i       
  genome_7_9759        250 TTTCTACAGGCCGAATTTTGTTACACGGCGACCATCATGGCCGGGAGGGG 299

  scaffold45|si    1296222 GAAAGATGGGATTTCAGGGCAGGTAAGTTCATTTTTGAATTCAATCATCT 1296271
                                                        i      i   v     v   
  genome_7_9759        300 GAAAGATGGGATTTCAGGGCAGGTAAGTTTATTTTTAAATGCAATCCTCT 349

  scaffold45|si    1296272 GCCATTTTTTCACAAAAATCATTAAATTTGTTTCCTTGTTTCTCTTCCTT 1296321
                                   ii -  v          vi       v ii  v     i  v
  genome_7_9759        350 GCCATTTTCCC-CATAAATCATTAACCTTGTTTCGTCATTGCTCTTTCTG 398

  scaffold45|si    1296322 AGGTGGCTGCCTAGGTTTCGCTAGGTTGCCATCC---TGCTTTTGATGGT 1296368
                           vv    ii    v  -  v        v  vv  ---      i-     
  genome_7_9759        399 TTGTGGTCGCCTCGG-TTGGCTAGGTTTCCTGCCTATTGCTTTC-ATGGT 446

  scaffold45|si    1296369 GATGCCTCACCGTCCACACTGAAGAATTAACAATCAACCGCAATACACTA 1296418
                              iii     i   i ----    v i                --   i
  genome_7_9759        447 GATATTTCACCATCCGC----AAGACTCAACAATCAACCGCAAT--ACTG 490

  scaffold45|si    1296419 TAGAATTTGGATGGGTTAAGCTGGCATGGGAGGTTCTTGACA-TGGTAAT 1296467
                               v    i       -i v                  vii-   v   
  genome_7_9759        491 TAGACTTTGAATGGGTT-GGATGGCATGGGAGGTTCTTGCTGCTGGAAAT 539

  scaffold45|si    1296468 AACCATGATTTTGTGGATTCACAAAG--------CAGAA----------- 1296498
                           -------i        v v   v   --------i    -----------
  genome_7_9759        540 -------GTTTTGTGGTTGCACTAAGATGGGAGTTAGAAGGGAATTAGGT 582

  scaffold45|si    1296499 CTGATATTTGTCATCTGATGAATGAACCTGTAAGTGGATGTGGTGGTGGT 1296548
                           v      i  i   i  vi  ivi  --v vi      ---         
  genome_7_9759        583 ATGATATCTGCCATTTGTCGAGGAAA--GGAGAGTGGA---GGTGGTGGT 627

  scaffold45|si    1296549 TGGCAGCTCAAACAAAAATGGGGTCGCACTATCAGGCAAATCAGTTGTTT 1296598
                                 vivii        - vv  iv v  iv  i -   v   i-   
  genome_7_9759        628 TGGCAGACGGGACAAAAAT-GCTTCAGAATACAAGAC-AATGAGTC-TTT 674

  scaffold45|si    1296599 GTTTTAAATAAAATGAAACCAATAGAAGCCAAGCAATTAGAATAATCAAA 1296648
                           i i  vv v  vv  -  i         vvv        i      vv v
  genome_7_9759        675 ATCTTTCAGAATCTG-AATCAATAGAAGAGCAGCAATTAAAATAATGTAT 723

  scaffold45|si    1296649 TTTAATAAAAGAATCTATTGCAATTA-ATCTTTAAACATATTTTCAATGG 1296697
                                       i       v     - v    i   v        v   
  genome_7_9759        724 TTTAATAAAAGAGTCTATTGAAATTATAGCTTTGAACCTATTTTCACTGG 773

  scaffold45|si    1296698 TTAAAGTAGGATTTATGCTGGATTTACGCAGTCATCTCTATGGCAGCAGT 1296747
                                    i   v vivv    i i ----------i            
  genome_7_9759        774 TTAAAGTAGAATTAAAAGAGGATCTGC----------TTATGGCAGCAGT 813

  scaffold45|si    1296748 GGCTATCTGTCATGATATATGCACCACATGACAGTGGCATGTTCAACTTT 1296797
                           v  v       iiiii   --          i     i     v     i
  genome_7_9759        814 TGCAATCTGTCGCAGCATA--CACCACATGATAGTGGTATGTTGAACTTC 861

  scaffold45|si    1296798 TGTGTTGGCCTTGGCGGCCCTGTTCGAGTTCTTCCTCACTCCCATGTATG 1296847
                             iv                     i  i  i            vv    
  genome_7_9759        862 TGCTTTGGCCTTGGCGGCCCTGTTCAAGCTCCTCCTCACTCCCAATTATG 911

  scaffold45|si    1296848 TCTGGAGTGAGGCGAAACTATGTTGTCGCGATTATTTTTGTTAATGGAGG 1296897
                                       i                                     
  genome_7_9759        912 TCTGGAGTGAGGTGAAACTATGTTGTCGCGATTATTTTTGTTAATGGAGG 961

  scaffold45|si    1296898 AGTTATTTCCAGTGTAACATGACAACATGATATGATGGTCAGGATTTTTT 1296947
                                              v          v         iv        
  genome_7_9759        962 AGTTATTTCCAGTGTAACAGGACAACATGAAATGATGGTCGTGATTTTTT 1011

  scaffold45|si    1296948 ACCTCAAGAATGACAATCAACC-----------------GTATCAGTCCC 1296980
                             v v                 -----------------           
  genome_7_9759       1012 ACGTGAAGAATGACAATCAACCGTGATTTTGAAGGAGAAGTATCAGTCCC 1061

  scaffold45|si    1296981 AGACCCCCCGACCTATATAGCAATCGAAAGCTCGTGAAAAGAGGAATATG 1297030
                                        i     v                           v  
  genome_7_9759       1062 AGACCCCCCGACCCATATACCAATCGAAAGCTCGTGAAAAGAGGAATCTG 1111

  scaffold45|si    1297031 TAGTATTTTCCGCAAATCTTGCTGCGAGGGCTGTGGAAAAAGTTATAATC 1297080
                                                                          ii 
  genome_7_9759       1112 TAGTATTTTCCGCAAATCTTGCTGCGAGGGCTGTGGAAAAAGTTATAGCC 1161

  scaffold45|si    1297081 GATCTACAAAAATTGACGA----------------GTTACAACA-GGGGT 1297113
                                              ----------------       v -     
  genome_7_9759       1162 GATCTACAAAAATTGACGAGAATCGTTATTTTTTTGTTACAAAAGGGGGT 1211

  scaffold45|si    1297114 GCGTCAGTACTA 1297125
                                       
  genome_7_9759       1212 GCGTCAGTACTA 1223

Matrix = 20p43g.matrix
Kimura (with divCpGMod) = 12.85
Transitions / transversions = 1.04 (76/73)
Gap_init rate = 0.04 (46 / 1203), avg. gap size = 2.11 (97 / 46)


638 2.56 0.00 0.00 scaffold45|size1369571 1297138 1297215 (71791) genome_2_9627#DNA 8 85 (344) m_b171s001i64 140022

  scaffold45|si    1297138 TACCGGATTATAAGTACCACAAATGTCAAAAGATACATTTGGATTGTACT 1297187
                                                                             
  genome_2_9627          8 TACCGGATTATAAGTACCACAAATGTCAAAAGATACATTTGGATTGTACT 57

  scaffold45|si    1297188 TATATTAAATCTTAAGTTAGCGTTTTTA 1297215
                               v       v               
  genome_2_9627         58 TATAATAAATCTGAAGTTAGCGTTTTTA 85

Matrix = 20p43g.matrix
Kimura (with divCpGMod) = 2.61
Transitions / transversions = 0.00 (0/2)
Gap_init rate = 0.00 (0 / 77), avg. gap size = 0.0 (0 / 0)


350 30.97 2.65 0.00 scaffold45|size1369571 1307054 1307166 (61840) C scaffold270|size483417_(dbseq-nr_598)_[345992,352523]#LTR/Gypsy (4645) 1887 1772 m_b171s001i65 140023

  scaffold45|si    1307054 TTATATGTGGACCTCCATGCTTCTTGCATAGGATGCAGCACCTCTCAGTC 1307103
                             v i  i  v  i     i           v ii   ii i i  i   
C scaffold270|s       1887 TTTTGTGCGGCCCCCCATGTTTCTTGCATAGCACACAGTGCTTTTCGGTC 1838

  scaffold45|si    1307104 CAGCCCGTCTAC---GCCCTGTTCGGTTCCAAAACTCTATCAACTCTCTC 1307150
                                 ii  v --- v i v  v  v v iii v  i   i    iv  
C scaffold270|s       1837 CAGCCCACCTTCTTGGGCTTCTTGGGATGCGGGAGTCCATCGACTCCATC 1788

  scaffold45|si    1307151 TTCTACTTTAAATCAG 1307166
                              ii    iv     
C scaffold270|s       1787 TTCCGCTTTGTATCAG 1772

Matrix = 20p43g.matrix
Kimura (with divCpGMod) = 34.24
Transitions / transversions = 1.92 (23/12)
Gap_init rate = 0.01 (1 / 112), avg. gap size = 3.00 (3 / 1)


2737 9.93 2.12 2.84 scaffold45|size1369571 1307219 1307643 (61363) genome_11_16053#DNA 3 424 (0) m_b171s001i66 140024

  scaffold45|si    1307219 GTATAAATTG-TGTTTAGGTAAATGAAATGTCAAAAGATACATCAAAAAT 1307267
                                   i -                                i    - 
  genome_11_160          3 GTATAAATCGGTGTTTAGGTAAATGAAATGTCAAAAGATACATTAAAA-T 51

  scaffold45|si    1307268 TGTAACTTATAATACGCTAAAGTTAGCTTATGGTCCGTGTTATTTTTTTG 1307317
                           v                 v            v                  
  genome_11_160         52 AGTAACTTATAATACGCTCAAGTTAGCTTATTGTCCGTGTTATTTTTTTG 101

  scaffold45|si    1307318 GTATCTTTGCTTATTTACTTTGGTAGGGGGTTACTTCTTTTTT-GCCCCT 1307366
                                               i         v            -    i 
  genome_11_160        102 GTATCTTTGCTTATTTACTTCGGTAGGGGGGTACTTCTTTTTTTGCCCTT 151

  scaffold45|si    1307367 TTGCGGAAA-AATTTCCCCCCATTCCACATATGAGGTAGTTGATGTGATG 1307415
                            i   vv  -ii   i-----i  ------      i             
  genome_11_160        152 TCGCGCCAATGGTTTT-----GTT------ATGAGGCAGTTGATGTGATG 190

  scaffold45|si    1307416 TGCCGTGGATGTGCCCATGATGTGAGGTGCGTTTAGCTGCCATCTGGTAT 1307465
                                                   v    i        i     v  i  
  genome_11_160        191 TGCCGTGGATGTGCCCATGATGTGTGGTGTGTTTAGCTACCATCGGGCAT 240

  scaffold45|si    1307466 AACTCCATAACTAGAACAAGTTATTGGGGGCTACACATATGGGCGTGTTG 1307515
                                  i        vi      v   i              i      
  genome_11_160        241 AACTCCACAACTAGAAGGAGTTATGGGGAGCTACACATATGGGTGTGTTG 290

  scaffold45|si    1307516 CTGACTTTGACGAGAATCTATGTTTTTGTGTTTTAGTATTGACAGGATGG 1307565
                                v    v          v   v          i    v    i   
  genome_11_160        291 CTGACATTGAGGAGAATCTATTTTTGTGTGTTTTAGCATTGTCAGGGTGG 340

  scaffold45|si    1307566 CCATGCAGCAGAAAAGAACCAACGTCAAGAATTTGACT------GGACCT 1307609
                              i               v  i          i    ------    i 
  genome_11_160        341 CCACGCAGCAGAAAAGAACAAATGTCAAGAATTCGACTCCCACCGGACTT 390

  scaffold45|si    1307610 ATAATGTGAAAGACCTAAACACCAATTTATACGG 1307643
                                     v            i          
  genome_11_160        391 ATAATGTGAATGACCTAAACACCGATTTATACGG 424

Matrix = 20p43g.matrix
Kimura (with divCpGMod) = 9.18
Transitions / transversions = 1.41 (24/17)
Gap_init rate = 0.04 (16 / 424), avg. gap size = 1.31 (21 / 16)


544 30.35 9.34 1.94 scaffold45|size1369571 1307644 1307932 (61074) C scaffold19|size1190391_(dbseq-nr_660)_[227588,233993]#LTR/Gypsy (4771) 1635 1326 m_b171s001i67 140025

  scaffold45|si    1307644 TAGTACTTATGATACTGATATCCTTTGCAAAGTTACACTGGATTTACCAC 1307693
                                  v iviv v  i   i  iv iv     ii i   i i i    
C scaffold19|si       1635 TAGTACTGACCGGAGTGGTATTCTCAGTCAAGTTGTATTGGGTCTGCCAC 1586

  scaffold45|si    1307694 CTCAAGTGGCGCATTTGTAACAATTGTGTCACAAGGTCTGCATCTTCCAA 1307743
                           i  iivv i i   vi i     v  v  ii i     v     v     
C scaffold19|si       1585 TTCGGCGGACACATGCGCAACAAGTGAGTTGCGAGGTCGGCATCATCCAA 1536

  scaffold45|si    1307744 GGGAATTACCAGCTTACT--CATGGCATTTGCCTTGGGTCTGCAGTAGAG 1307791
                              v v    vv   iv -- v  --   v     v  v   i    v  
C scaffold19|si       1535 GGGCAATACCTTCTTGGTAGCCTG--ATTAGCCTTTGGGCTGTAGTACAG 1488

  scaffold45|si    1307792 GCAAGTCCATGCCTGAGGGTGGCTGTTGTGTTGTTCTA--GAGACACAAA 1307839
                                vvv   i  vii   i       v i       --vi   iv   
C scaffold19|si       1487 GCAAGGGAATGTCTCGAGGTAGCTGTTGAGCTGTTCTACTCGGACGAAAA 1438

  scaffold45|si    1307840 GCCCTGTAATA-CACGCATCCTATTGG--TTCTTT------TT------- 1307873
                           i--   vvi  - iv - i   i    --     i------  -------
C scaffold19|si       1437 A--CTGACGTATCGAG-ACCCTGTTGGGCTTCTTCAACGTGTTCGTGATA 1391

  scaffold45|si    1307874 -----CTCAAGGG-CTCTTTGGTGTCATGATGAAACACC-ATAAGTAGGT 1307916
                           -----  ii    -   viiv i   i   i i      -i   -i    
C scaffold19|si       1390 TAGTACTTGAGGGCCTCGCCCGCGTCGTGACGGAACACCTGTAA-CAGGT 1342

  scaffold45|si    1307917 GTAGCATGACACAGTC 1307932
                            v i      i  v  
C scaffold19|si       1341 GGAACATGACGCACTC 1326

Matrix = 20p43g.matrix
Kimura (with divCpGMod) = 32.65
Transitions / transversions = 1.32 (49/37)
Gap_init rate = 0.05 (15 / 288), avg. gap size = 2.20 (33 / 15)


1083 4.54 0.00 0.76 scaffold45|size1369571 1311153 1311285 (57721) genome_11_13808#LTR/ERV1 1 132 (536) m_b172s001i0 140026

  scaffold45|si    1311153 CAACTTCCTGGAAAACCACGGACTCGGTGTGACCCGGAGTCACGCTTGGG 1311202
                                                                v        i   
  genome_11_138          1 CAACTTCCTGGAAAACCACGGACTCGGTGTGACCCGGTGTCACGCTCGGG 50

  scaffold45|si    1311203 TACTTAGGGATATGGAAAATTTCAAAATTAGTCCGTTTCCCCGACTTGGC 1311252
                                v      v                          i          
  genome_11_138         51 TACTTCGGGATAAGGAAAATTTCAAAATTAGTCCGTTTCTCCGACTTGGC 100

  scaffold45|si    1311253 CTTACTTGTTCGAGTAACCGAGTGTACTTGGTT 1311285
                                       v           -        
  genome_11_138        101 CTTACTTGTTCGCGTAACCGAGTG-ACTTGGTT 132

Matrix = 20p43g.matrix
Kimura (with divCpGMod) = 3.97
Transitions / transversions = 0.50 (2/4)
Gap_init rate = 0.01 (1 / 132), avg. gap size = 1.00 (1 / 1)


98 8.95 4.74 0.00 scaffold45|size1369571 1311286 1311475 (57531) (TCACTCGGTG)n#Simple_repeat 1 199 (0) c_b172s251i0 140027

  scaffold45|si    1311286 TCACTCGGTTTCACTTGGTGTCACTCGGTTTCACTTGGTGTCACTCGGTT 1311335
                                    v     i             v     i             v
  (TCACTCGGTG)n          1 TCACTCGGTGTCACTCGGTGTCACTCGGTGTCACTCGGTGTCACTCGGTG 50

  scaffold45|si    1311336 TCACTTGGTGTCACT---TG-GATTCGGTGTCA--C---GTCACTCGGTG 1311376
                                i         ---  -v i         -- ---           
  (TCACTCGGTG)n         51 TCACTCGGTGTCACTCGGTGTCACTCGGTGTCACTCGGTGTCACTCGGTG 100

  scaffold45|si    1311377 TCACTCGGTTTCACTTGGTGTCACTCGGTTTCACTTGGTGTCACTCGGTT 1311426
                                    v     i             v     i             v
  (TCACTCGGTG)n        101 TCACTCGGTGTCACTCGGTGTCACTCGGTGTCACTCGGTGTCACTCGGTG 150

  scaffold45|si    1311427 TCACTTGGTGTCACTTGGTGTCACTCGGTGTCACTCGGTGTCACACGGT 1311475
                                i         i                            v    
  (TCACTCGGTG)n        151 TCACTCGGTGTCACTCGGTGTCACTCGGTGTCACTCGGTGTCACTCGGT 199

Matrix = Unknown
Transitions / transversions = 1.00 (8/8)
Gap_init rate = 0.02 (4 / 189), avg. gap size = 2.25 (9 / 4)


400 11.18 16.83 2.61 scaffold45|size1369571 1311476 1311535 (57471) genome_11_13808#LTR/ERV1 303 370 (298) m_b172s001i1 140028

  scaffold45|si    1311476 TCGTCTAAATTTGACTTATTTAGATTACCATTACACTGTTC------TTA 1311519
                                                    v               ------   
  genome_11_138        303 TCGTCTAAATTTGACTTATTTAGATAACCATTACACTGTTCTTACTTTTA 352

  scaffold45|si    1311520 TTTCAAGTCT--TTTTAC 1311535
                                     --      
  genome_11_138        353 TTTCAAGTCTTGTTTTAC 370

Matrix = 20p43g.matrix
Kimura (with divCpGMod) = 11.24
Transitions / transversions = 0.00 (0/1)
Gap_init rate = 0.03 (2 / 59), avg. gap size = 4.00 (8 / 2)


2936 7.22 0.00 0.52 scaffold45|size1369571 1311546 1311935 (57071) genome_3_19411#DNA 3 390 (2) m_b172s001i3 140029

  scaffold45|si    1311546 GACGGCTAGAAACAATAGGAGCACTGTGTATCCTAGAGGTATCATGATAC 1311595
                                   v v              i                        
  genome_3_1941          3 GACGGCTATATACAATAGGAGCACTATGTATCCTAGAGGTATCATGATAC 52

  scaffold45|si    1311596 CCAGCCGGACAGACAGTGGATTCCAAAAAACTGATTTCGAGTAAATTAAA 1311645
                                   v                     v                   
  genome_3_1941         53 CCAGCCGGCCAGACAGTGGATTCCAAAAAAATGATTTCGAGTAAATTAAA 102

  scaffold45|si    1311646 AAAAAGAATTTTGGAGCGAACGAAGTAGCTCTATTATAGTACTGTAGAAA 1311695
                            -               i         i       i              
  genome_3_1941        103 A-AAAGAATTTTGGAGCAAACGAAGTAACTCTATTGTAGTACTGTAGAAA 151

  scaffold45|si    1311696 CATACCAATTTTCTACAAGAATGAATTGATCGGATGGTTCAGATATGCTT 1311745
                                                     v        v    v   v    v
  genome_3_1941        152 CATACCAATTTTCTACAAGAATGAATGGATCGGATCGTTCCGATCTGCTG 201

  scaffold45|si    1311746 TATTCAACAGACAATAACTCGTGAAAAAGTGTTCAAAAGAACAAAATAAG 1311795
                                   v                 i v        v            
  genome_3_1941        202 TATTCAACTGACAATAACTCGTGAAAGACTGTTCAAATGAACAAAATAAG 251

  scaffold45|si    1311796 AACACCGTTCGAAAGCTCGGAAAGCGATCTTTCGATTGATGTAAGGTTGT 1311845
                                                  iv           i             
  genome_3_1941        252 AACACCGTTCGAAAGCTCGGAAAAAGATCTTTCGATCGATGTAAGGTTGT 301

  scaffold45|si    1311846 AAAAATGTGTTTACATCAGATGTGACGTCATTTTCGTCCGTCACACGGAT 1311895
                              v  - v     vi  iv                             i
  genome_3_1941        302 AAATAT-TTTTTACTCCAACTGTGACGTCATTTTCGTCCGTCACACGGAC 350

  scaffold45|si    1311896 GAAAGACAGAGCAGGAGTGCTCCTTTTGTTTTTAGCCGTC 1311935
                                                        v          
  genome_3_1941        351 GAAAGACAGAGCAGGAGTGCTCCTTTTGTATTTAGCCGTC 390

Matrix = 20p43g.matrix
Kimura (with divCpGMod) = 7.08
Transitions / transversions = 0.56 (10/18)
Gap_init rate = 0.01 (2 / 389), avg. gap size = 1.00 (2 / 2)


624 4.49 11.24 0.00 scaffold45|size1369571 1311938 1312026 (56980) rnd-1_family-663#Unknown 495 593 (0) m_b172s001i4 140030

  scaffold45|si    1311938 ATATATAATTTCTGT----------GTACCACCGTGAAATACCTCCTATG 1311977
                                          ----------                       ? 
  rnd-1_family-        495 ATATATAATTTCTGTACCACCCTGTGTACCACCGTGAAATACCTCCTANG 544

  scaffold45|si    1311978 TGTAAAAACCTTCTAAGATAAATACTTCAAATGCCTTTGATGCCAAAAG 1312026
                                                 v   vi    i                
  rnd-1_family-        545 TGTAAAAACCTTCTAAGATAAAAACTATAAATACCTTTGATGCCAAAAG 593

Matrix = 20p43g.matrix
Kimura (with divCpGMod) = 4.69
Transitions / transversions = 1.00 (2/2)
Gap_init rate = 0.01 (1 / 88), avg. gap size = 10.00 (10 / 1)


9110 7.80 1.31 0.41 scaffold45|size1369571 1311949 1313170 (55836) C rnd-1_family-142#Unknown (0) 1235 3 m_b172s001i5 140031

  scaffold45|si    1311949 CTGTGTACCACCGTGAAATACCTCCTATGTGTAAAAACCTTCTAAGATAA 1311998
                                                                             
C rnd-1_family-       1235 CTGTGTACCACCGTGAAATACCTCCTATGTGTAAAAACCTTCTAAGATAA 1186

  scaffold45|si    1311999 ATACTTCAAATGCCTTTGATGCCAAAAGGTCTAACAAACAGTAGAAATTT 1312048
                            v   vi    i                             ?       v
C rnd-1_family-       1185 AAACTATAAATACCTTTGATGCCAAAAGGTCTAACAAACAGNAGAAATTA 1136

  scaffold45|si    1312049 GATGAGAGACAGAAAATTTTCGCT--GACATTTTTATTTTGGGTTTTATA 1312096
                            ?                      --                        
C rnd-1_family-       1135 GNTGAGAGACAGAAAATTTTCGCTAAGACATTTTTATTTTGGGTTTTATA 1086

  scaffold45|si    1312097 TTTACTTATCAAGAAAAGTTAAGAAGCAGTGAGCTAACATCCTCCTCATT 1312146
                                 v     v          i               i          
C rnd-1_family-       1085 TTTACTAATCAACAAAAGTTAAGGAGCAGTGAGCTAACACCCTCCTCATT 1036

  scaffold45|si    1312147 CTCCACCTGTTTCTCCTTTTGTGCCTAGCCCTTCTGATTCAATTCAAATC 1312196
                                        ?     ?                    i       v 
C rnd-1_family-       1035 CTCCACCTGTTTCNCCTTTNGTGCCTAGCCCTTCTGATTCGATTCAAAAC 986

  scaffold45|si    1312197 CCATGTTTGGCAACATCAAACCAAGCACACAAAGATGAGGTACGTGACAA 1312246
                               v      i                                      
C rnd-1_family-        985 CCATTTTTGGCGACATCAAACCAAGCACACAAAGATGAGGTACGTGACAA 936

  scaffold45|si    1312247 GGAGAGGGGGGAGACTTGATTCAAAGAATTATTTAGCAAGCTTCTAAAAA 1312296
                               i     ---                  ?     i            
C rnd-1_family-        935 GGAGGGGGGG---ACTTGATTCAAAGAATTANTTAGCGAGCTTCTAAAAA 889

  scaffold45|si    1312297 CCAATGGAAAAATAGAAATGAGCATTATCTCACCTCTTCCACCAGCCCCT 1312346
                                 ?      ?            i             v  i      
C rnd-1_family-        888 CCAATGNAAAAATNGAAATGAGCATTGTCTCACCTCTTCCCCCGGCCCCT 839

  scaffold45|si    1312347 GTTTTCTATATTCATGTTTAGAAAAGGAGAAAAGGCGAGGGGTGCATTTC 1312396
                            i           v    ?                i           i  
C rnd-1_family-        838 GCTTTCTATATTCTTGTTNAGAAAAGGAGAAAAGGTGAGGGGTGCATCTC 789

  scaffold45|si    1312397 CAGAACATTCTGGGGGTTGGGTCATCACTGTTGGATTGATGAGGAAGCCA 1312446
                               v                 i                v    i  i  
C rnd-1_family-        788 CAGATCATTCTGGGGGTTGGGTTATCACTGTTGGATTGAGGAGGGAGTCA 739

  scaffold45|si    1312447 ACGGCTGAGAAACATAAATG-GGGGCTTAGAAAA--GAACAAATATGAAG 1312493
                                               -             --i  v    i     
C rnd-1_family-        738 ACGGCTGAGAAACATAAATGGGGGGCTTAGAAAAAGAAAAAAATGTGAAG 689

  scaffold45|si    1312494 GATTCATATTCACCTTTTCCTCAAGGAGAAACTTTCTATTAGTGCCTTTA 1312543
                              i             i         i ?          i?     v  
C rnd-1_family-        688 GATCCATATTCACCTTTCCCTCAAGGAAANACTTTCTATTGNTGCCTGTA 639

  scaffold45|si    1312544 TGGGAGGGAGAATGTGACAAGTCCAATTCAGTCTGGGGACTGTTATAATG 1312593
                                         i   i?v                 i   v       
C rnd-1_family-        638 TGGGAGGGAGAATGCGACGNCTCCAATTCAGTCTGGGGGCTGATATAATG 589

  scaffold45|si    1312594 TGAACAATTGTTTTAGTG-ATGAGTATTCCCATAAAAGTGAAGAAATCAT 1312642
                            ?        iv      -           v                   
C rnd-1_family-        588 TNAACAATTGCGTTAGTGCATGAGTATTCCAATAAAAGTGAAGAAATCAT 539

  scaffold45|si    1312643 AACAAAATAAAAAATGGATAAATAATTTTCACCTTTCACTCATGGCCCCT 1312692
                                                   v          ? i            
C rnd-1_family-        538 AACAAAATAAAAAATGGATAAATATTTTTCACCTTNCGCTCATGGCCCCT 489

  scaffold45|si    1312693 GTTCTTTTTCATTGTTTGCAATGGACCAGCAGTAGCAAAAGTCTTGGATT 1312742
                                     i     ?   i      i    ii  ii      i     
C rnd-1_family-        488 GTTCTTTTTCGTTGTTNGCAGTGGACCGGCAGCGGCGGAAGTCTCGGATT 439

  scaffold45|si    1312743 CAATCTGTGGGCTAGGATACTAGCAATTGCTGGTAGAGGGGTAGTGGGTC 1312792
                             i    ?     ii    i  i           -      i        
C rnd-1_family-        438 CAGTCTGNGGGCTGAGATATTAACAATTGCTGGT-GAGGGGCAGTGGGTC 390

  scaffold45|si    1312793 ATGATGAAATATTTTATTGAAAAAAT-AAATCAAGTAAGCAAAGGGGAAA 1312841
                           i   v                     -               v   i  v
C rnd-1_family-        389 GTGAGGAAATATTTTATTGAAAAAATAAAATCAAGTAAGCAATGGGAAAT 340

  scaffold45|si    1312842 ATATTTTTGCTTTTTCTTTCCCTCAGCCCCACCGTGAGTATTCCTTTGTT 1312891
                               v   - i  vi   v v         ? i                 
C rnd-1_family-        339 ATATGTTT-CCTTACCTTGCGCTCAGCCCCNCTGTGAGTATTCCTTTGTT 291

  scaffold45|si    1312892 GAAGCAGCAGGGCAGGGGCAGCGATCCCAGATTCACTCTGGGGGGTGATT 1312941
                                          v                            v   v 
C rnd-1_family-        290 GAAGCAGCAGGGCAGCGGCAGCGATCCCAGATTCACTCTGGGGGCTGAAT 241

  scaffold45|si    1312942 TCAAAATATTACGCACTTACAAAAGTGCTGCTGGCG-------ATTCTGC 1312984
                                                           i   -------       
C rnd-1_family-        240 TCAAAATATTACGCACTTACAAAAGTGCTGCTAGCGTGGCATTATTCTGC 191

  scaffold45|si    1312985 TGCAGTCTCCAATCGCGATTTCCTGTTTAAAAAATCGCAATACTGCGGGA 1313034
                           i                    v                i  i i      
C rnd-1_family-        190 CGCAGTCTCCAATCGCGATTTGCTGTTTAAAAAATCGCGATGCCGCGGGA 141

  scaffold45|si    1313035 GAAAGTCCCACTAACATCAGGAAGGTTTTGCGGTGGGAG-AGTGTTATAT 1313083
                             ?                      v  i          - ii  v  v 
C rnd-1_family-        140 GANAGTCCCACTAACATCAGGAAGGGTTCGCGGTGGGAGAAACGTGATTT 91

  scaffold45|si    1313084 CCATTTGGGGGGGCTGCAGGAGAGCAGACGGCCAATGGAGAT-ATGTGGA 1313132
                            i   v i         i       i       i       i-  v    
C rnd-1_family-         90 CTATTGGAGGGGGCTGCGGGAGAGCGGACGGCCGATGGAGACGATTTGGA 41

  scaffold45|si    1313133 CATGGTCGCGATCTCTTTTGTTCTTTGTTTTGTCATGT 1313170
                                                            v    
C rnd-1_family-         40 CATGGTCGCGATCTCTTTTGTTCTTTGTTTTGTGATGT 3

Matrix = 20p43g.matrix
Kimura (with divCpGMod) = 6.47
Transitions / transversions = 1.71 (60/35)
Gap_init rate = 0.01 (13 / 1221), avg. gap size = 1.62 (21 / 13)


1334 2.94 5.88 0.00 scaffold45|size1369571 1313238 1313405 (55601) C genome_1_17335#DNA (377) 426 249 m_b172s001i6 140032

  scaffold45|si    1313238 TTAATGGTCTGACTCAAACCATCTTGTCCTTCAAAGTCAACTTTGAGGTC 1313287
                              v                                          v   
C genome_1_1733        426 TTACTGGTCTGACTCAAACCATCTTGTCCTTCAAAGTCAACTTTGACGTC 377

  scaffold45|si    1313288 ATTTCATTGCCCCGTAAAGTCAACTTTGAATCGCTTTGACATTGGTGTCA 1313337
                                                                             
C genome_1_1733        376 ATTTCATTGCCCCGTAAAGTCAACTTTGAATCGCTTTGACATTGGTGTCA 327

  scaffold45|si    1313338 CTCAGTTTCACTTGGTGTCACTCGGTTTCACTTGG-------TG---TCA 1313377
                             iv v                             -------  ---   
C genome_1_1733        326 CTTTGGTTCACTTGGTGTCACTCGGTTTCACTTGGGTTCACTTGGTTTCA 277

  scaffold45|si    1313378 CTTGGTGTCACTTGGACTCGGTGTTACG 1313405
                                                       
C genome_1_1733        276 CTTGGTGTCACTTGGACTCGGTGTTACG 249

Matrix = 20p43g.matrix
Kimura (with divCpGMod) = 3.02
Transitions / transversions = 0.25 (1/4)
Gap_init rate = 0.01 (2 / 167), avg. gap size = 5.00 (10 / 2)

1670 5.28 7.46 0.41 scaffold45|size1369571 1313318 1313405 (55601) C genome_1_17335#DNA (559) 244 141 m_b172s001i7 140032

  scaffold45|si    1313318 TCGCTTTGACATTGGTGTCACTCAGTTTCACTTGGTGTCACTCGGTTT-- 1313365
                              v   v  -            i                        --
C genome_1_1733        244 TCGGTTTCAC-TTGGTGTCACTCGGTTTCACTTGGTGTCACTCGGTTTGG 196

  scaffold45|si    1313366 ---CACTTGGTGTCACTTGGTGTCACTTGG----ACTCGGTGTTAC---- 1313404
                           ---    i   v               i  ----   i     i  ----
C genome_1_1733        195 CGTCACTCGGTTTCACTTGGTGTCACTCGGTTTCACTTGGTGTCACTCGG 146

  scaffold45|si    1313405 ----G 1313405
                           ----i
C genome_1_1733        145 TTTCA 141

Matrix = 20p43g.matrix
Kimura (with divCpGMod) = 4.23
Transitions / transversions = 2.00 (6/3)
Gap_init rate = 0.06 (5 / 87), avg. gap size = 3.60 (18 / 5)


74 10.55 0.00 0.81 scaffold45|size1369571 1313406 1313530 (55476) (TCACTCGGTT)n#Simple_repeat 1 124 (0) c_b172s251i1 140033

  scaffold45|si    1313406 TCACTCGGTTTCACCCGGTTTCACTTGGTGTCACTCGGTTTCACTTGGTG 1313455
                                         i          i   v               i   v
  (TCACTCGGTT)n          1 TCACTCGGTTTCACTCGGTTTCACTCGGTTTCACTCGGTTTCACTCGGTT 50

  scaffold45|si    1313456 TCACTCGGTTTCACTTGGTGTCACTCGGTTTCACTTTGGCGTCACTCGGT 1313505
                                          i   v              - i  iv         
  (TCACTCGGTT)n         51 TCACTCGGTTTCACTCGGTTTCACTCGGTTTCAC-TCGGTTTCACTCGGT 99

  scaffold45|si    1313506 TTTACTTGGTTTCACTCGGTTTCAC 1313530
                             i   i                  
  (TCACTCGGTT)n        100 TTCACTCGGTTTCACTCGGTTTCAC 124

Matrix = Unknown
Transitions / transversions = 2.00 (8/4)
Gap_init rate = 0.01 (1 / 124), avg. gap size = 1.00 (1 / 1)


1670 5.28 7.46 0.41 scaffold45|size1369571 1313531 1313669 (55337) C genome_1_17335#DNA (663) 140 2 m_b172s001i7 140032

  scaffold45|si    1313531 CGAAGCCAGGTAGTCGTGGATTCTCAGAGTCTTCTCTGCCTGTCGGACGG 1313580
                                                                  v      i   
C genome_1_1733        140 CGAAGCCAGGTAGTCGTGGATTCTCAGAGTCTTCTCTGCGTGTCGGGCGG 91

  scaffold45|si    1313581 AGTATTTTTTCTCCGTTCCGAGAAAAAAAGACCACTTGGAGTTACTTGGA 1313630
                                                                  v          
C genome_1_1733         90 AGTATTTTTTCTCCGTTCCGAGAAAAAAAGACCACTTGGTGTTACTTGGA 41

  scaffold45|si    1313631 TACATTTTATTGCCAAAAAACAGGTTTTCCAGGAAGTTG 1313669
                                                                  
C genome_1_1733         40 TACATTTTATTGCCAAAAAACAGGTTTTCCAGGAAGTTG 2

Matrix = 20p43g.matrix
Kimura (with divCpGMod) = 4.23
Transitions / transversions = 0.50 (1/2)
Gap_init rate = 0.00 (0 / 138), avg. gap size = 0.0 (0 / 0)


1643 10.99 7.80 1.27 scaffold45|size1369571 1315799 1316093 (52913) genome_5_2387#DNA 1 314 (317) m_b172s001i8 140034

  scaffold45|si    1315799 CAAGACAGGCAAGTTTACCACGTGGAAGATTTTCGAGCGATTAAC----G 1315844
                                           i         v      i           ---- 
  genome_5_2387          1 CAAGACAGGCAAGTTTGCCACGTGGATGATTTTTGAGCGATTAACTGACG 50

  scaffold45|si    1315845 ------GACG----------ACAACTGACGTCCTTTTACATTATCTCAAC 1315878
                           ------    ----------           -                vi
  genome_5_2387         51 TCAACTGACGACAACTGAAGACAACTGACGT-CTTTTACATTATCTCATT 99

  scaffold45|si    1315879 AATGTGACTACCAAAATGACGACATAAGACGGCCCCATGTGACGAC-CTA 1315927
                                     v v  i             v   v            -  i
  genome_5_2387        100 AATGTGACTAACCAAGTGACGACATAAGAAGGCACCATGTGACGACACTG 149

  scaffold45|si    1315928 ACGACATTGTGACGACCC-ATGTGATGACACCTGAAGACAAAATGACGAC 1315976
                            v    vvi         - v    i    -           i       
  genome_5_2387        150 AAGACAAAATGACGACCCTAAGTGACGACA-CTGAAGACAAAGTGACGAC 198

  scaffold45|si    1315977 CCAAGGTGAAGGCACTGAAGACAAAATGACGACCCAAGGTGAAGGCA-CT 1316025
                               -    v                        v  vi-       -i 
  genome_5_2387        199 CCAA-GTGACGGCACTGAAGACAAAATGACGACCGAACA-GAAGGCAGTT 246

  scaffold45|si    1316026 GACGACATTTTAACAACCCTTCATGACGACACTGACGACCTTCTTGACGA 1316075
                           i             i      vi               v    v      
  genome_5_2387        247 AACGACATTTTAACGACCCTTAGTGACGACACTGACGAACTTCGTGACGA 296

  scaffold45|si    1316076 CACTGACGACATCTATGT 1316093
                                     vi   i  
  genome_5_2387        297 CACTGACGACCCCTACGT 314

Matrix = 20p43g.matrix
Kimura (with divCpGMod) = 10.82
Transitions / transversions = 0.88 (15/17)
Gap_init rate = 0.03 (10 / 294), avg. gap size = 2.70 (27 / 10)


1969 22.46 6.48 1.05 scaffold45|size1369571 1316123 1316662 (52344) C genome_6_19263#LTR/Copia (46) 1582 1014 m_b172s001i9 140035

  scaffold45|si    1316123 AACATACCAGATTCTACAGAACACGAAACA-TAAAATCGCGACACTCTTC 1316171
                                            iv     i   v -               vi  
C genome_6_1926       1582 AACATACCAGATTCTACGTAACACAAAAAAATAAAATCGCGACACTACTC 1533

  scaffold45|si    1316172 TTCCTCGCCATGAGGATTTCCGCCGCCGCCACCGCATCACCTCGATCTCG 1316221
                              v  i      vi             i i                vi 
C genome_6_1926       1532 TTCATCACCATGACAATTTCCGCCGCCGTCGCCGCATCACCTCGATCATG 1483

  scaffold45|si    1316222 GCGAATACCGCCACAACACCAGATCCGCCACGATCGACCACAGCACCACA 1316271
                            i        i i         i i      i    v  v  v i v  i
C genome_6_1926       1482 GTGAATACCGTCGCAACACCAGGTTCGCCACAATCGCCCTCACCGCAACG 1433

  scaffold45|si    1316272 TCACCCATGACCATTCTGCCGCTTGGTCCGGTCAGATTCCCCGTATTATA 1316321
                                 ii      v           vii   v      v       viv
C genome_6_1926       1432 TCACCCGCGACCATACTGCCGCTTGGATTGGTGAGATTCACCGTATTCCC 1383

  scaffold45|si    1316322 CGAGGAATCACACCATTTCT-ACAAGCCAAATTTTG--ACACGTTAGCGA 1316368
                           v   i   ii          -   v   - v     --    ---   i 
C genome_6_1926       1382 AGAGAAATTGCACCATTTCTAACATGCC-ATTTTTGTTACAC---AGCAA 1337

  scaffold45|si    1316369 C------GAGTCGAAGGTTGAATAA-GGCAAGTTAGCAAATGTAAATGTT 1316411
                            ------  viv i   vv   vi -  v  v  vviiiv     i v v
C genome_6_1926       1336 CCATCATGACCGGGAGGGGGAAAGATGGGAATTTCTTGGCTGTAAGTTTA 1287

  scaffold45|si    1316412 TTTTTAA-------------------TATTGCAATAAGTCATCGCCTCAT 1316442
                                 v-------------------      -v  vi i  i v     
C genome_6_1926       1286 TTTTTACAATGCCTATTCCCTGATTTTATTGC-CTACATTATTGACTCAT 1238

  scaffold45|si    1316443 CAATGCCTTCAATATTGTTCTTTTCTGTGCTTTCCTGGATGGACTGTTCA 1316492
                           viiv  v    v i      i     v   vv      i  i   i    
C genome_6_1926       1237 AGGGGCATTCATTGTTGTTCCTTTCTTTGCAGTCCTGGGTGAACTATTCA 1188

  scaffold45|si    1316493 CCATGCTT---CGGTGACATTTCACCTGCCAATTTGGGCAAGACCGAAA- 1316538
                              v    ---i      v    iv  vv     i v i  v   i   -
C genome_6_1926       1187 CCAGGCTTTGATGGTGACTTTTCGGCTTGCAATTCGCGTAACACCAAAAT 1138

  scaffold45|si    1316539 AAAAGGTGAGTGCTGTTCCTCATCCTTTTCATTGACTTTTTCAAGATT-T 1316587
                           v             v  iv      v         i      v  v  - 
C genome_6_1926       1137 TAAAGGTGAGTGCTCTTTGTCATCCATTTCATTGATTTTTTCCAGCTTCT 1088

  scaffold45|si    1316588 TTCTCAAGTATTCTCTTTCCTCCTGCAACATTTTAGTAACAAGCATTACT 1316637
                            i  ii i v            vi  i               -     i 
C genome_6_1926       1087 TCCTTGAATCTTCTCTTTCCTCACGCGACATTTTAGTAACAA-CATTATT 1039

  scaffold45|si    1316638 TACCTGTCTCTCGATGATCTGCTGA 1316662
                             i  vv    iv  v   v     
C genome_6_1926       1038 TATCTCGCTCTTTATTATCGGCTGA 1014

Matrix = 20p43g.matrix
Kimura (with divCpGMod) = 23.93
Transitions / transversions = 0.94 (58/62)
Gap_init rate = 0.03 (15 / 539), avg. gap size = 2.73 (41 / 15)


367 29.39 5.38 5.79 scaffold45|size1369571 1316635 1316894 (52112) C genome_11_20665#DNA (704) 600 342 m_b172s001i10 140036

  scaffold45|si    1316635 ACTTACCTGTCTC--TCGATGATCTGCTGAGTAATGACATGACTTGTTTC 1316682
                              i  i v    --  vv   i -i  v      i v vvi  i   vi
C genome_11_206        600 ACTCACTTCTCTCCTTCTTTGACC-ACTTAGTAATAAGAATGCTCGTTGT 552

  scaffold45|si    1316683 TTGCTGAGGATGGACAACTTGCAAGGCTCAACAATCAACAATATTTTACA 1316732
                              -   v-     v  v ii    ivv i         v v  vvv   
C genome_11_206        551 TTG-TGAT-ATGGAAAAATCACAAGAAACGACAATCAACCAAATGGGACA 504

  scaffold45|si    1316733 GACGATCTGTCTGCTAAGGCTAGGTTTCGTAAGGGCTCGTCGCTGCTGCA 1316782
                           i  vv   i vv ii i    i     i  v i    v  vi   v  i 
C genome_11_206        503 AACTTTCTATGAGTCAGGGCTGGGTTTTGTCAAGGCTAGTGACTGGTGTA 454

  scaffold45|si    1316783 GCAGGGAAATGTTTTAATACTTGATTGGT-TGGT--------GCATGTTG 1316823
                            ii i  v ii ---  i     i  v  -    --------    v  v
C genome_11_206        453 GTGGAGATACAT---AACACTTGGTTTGTGTGGTATTTTATTGCATTTTT 407

  scaffold45|si    1316824 T--CAAAGTGTATTGTGTGATAAAATAAGCTT-TTGATTTTAATTCATAC 1316870
                            --   ---- v    v  -i    v i i v-      v  i iii   
C genome_11_206        406 TTGCAA----TTTTGTTTG-CAAAAGAGGTTGATTGATTGTAGTCTGTAC 362

  scaffold45|si    1316871 CTAATCAGTCCTTAATTTAATTAT 1316894
                           ----              i     
C genome_11_206        361 ----TCAGTCCTTAATTTGATTAT 342

Matrix = 20p43g.matrix
Kimura (with divCpGMod) = 36.54
Transitions / transversions = 1.06 (37/35)
Gap_init rate = 0.08 (20 / 259), avg. gap size = 1.45 (29 / 20)


412 17.36 1.41 10.77 scaffold45|size1369571 1316836 1316977 (52029) rnd-5_family-2365#Unknown 61 190 (1081) m_b172s001i11 140037

  scaffold45|si    1316836 GTGTGATAAAAT-AAGCTTTTG-ATTTTAATTCATACCTAATCAGTCCTT 1316883
                            i    v     -   i  v  -                   v    v  
  rnd-5_family-         61 GCGTGAGAAAATTAAGTTTGTGGATTTTAATTCATACCTAATGAGTCATT 110

  scaffold45|si    1316884 AATTTAATTATTTTATGATTGAATTATTACAATTACATGTGAATTATTGC 1316933
                                         vvvv    v          ------- -------  
  rnd-5_family-        111 AATTTAATTATTTTTACTTTGACTTATTACAAT-------G-------GC 146

  scaffold45|si    1316934 TTGTATTATTGACAATCCTATAACATGCTAGCCTATTGAAAGAG 1316977
                              vi v   i  v        v     v v vv v        
  rnd-5_family-        147 TTGGGTAATTAACCATCCTATACCATGCAACCAAAGTGAAAGAG 190

Matrix = 20p43g.matrix
Kimura (with divCpGMod) = 18.73
Transitions / transversions = 0.22 (4/18)
Gap_init rate = 0.11 (16 / 141), avg. gap size = 1.00 (16 / 16)


1376 20.61 0.38 0.00 scaffold45|size1369571 1318238 1318499 (50507) C genome_4_2290#DNA (1128) 327 65 m_b172s001i12 140038

  scaffold45|si    1318238 GGTTCTTGTGTACAATGACACGAAGAGAAGTGCGGTGAGTCGTCCATGTC 1318287
                            i  v   v v  i i   ii    i         vvi       iv   
C genome_4_2290        327 GATTATTGGGGACGACGACGTGAAGGGAAGTGCGGGTGGTCGTCCGAGTC 278

  scaffold45|si    1318288 CGAAATTGCCTACTTGGTCTACGAATTTTTGTAGAGCCGCTGGTGGTGCA 1318337
                            i    i   v    i      i v    i        iv iv      v
C genome_4_2290        277 CAAAATCGCCGACTTAGTCTACAATTTTTCGTAGAGCCAGTATTGGTGCT 228

  scaffold45|si    1318338 ATTGACCTGAGTACGGGATTGTTGTATTGGTTTGGTTTGGCACTATCCAA 1318387
                           v v    i     v  v       ii i  v vi  ii   i       i
C genome_4_2290        227 CTGGACCCGAGTAGGGTATTGTTGCGTCGGGTGAGTCCGGCGCTATCCAG 178

  scaffold45|si    1318388 CAAAAAA-TCCAATTGTGAAAACCCTGGTTGGTAGTTGAGTTACGTTTGA 1318436
                                  -   i  iv v     i i       v           v i  
C genome_4_2290        177 CAAAAAAATCCGATCTTCAAAACTCCGGTTGGTTGTTGAGTTACGGTCGA 128

  scaffold45|si    1318437 AAAACAGATTTGGCGGCCATGGTGGAGGGGTTTTGGAGATTATGGATCTC 1318486
                                i v  i                              v        
C genome_4_2290        127 AAAACGGCTTCGGCGGCCATGGTGGAGGGGTTTTGGAGATTTTGGATCTC 78

  scaffold45|si    1318487 TTCTGGCGGACAA 1318499
                                        
C genome_4_2290         77 TTCTGGCGGACAA 65

Matrix = 20p43g.matrix
Kimura (with divCpGMod) = 16.85
Transitions / transversions = 1.35 (31/23)
Gap_init rate = 0.00 (1 / 261), avg. gap size = 1.00 (1 / 1)


1677 15.39 0.98 2.32 scaffold45|size1369571 1318504 1318809 (50197) rnd-1_family-530#Unknown 111 412 (157) m_b172s001i13 140039

  scaffold45|si    1318504 AAGAATGAAAACAGTGAATTATGAAGCAAGAAAAATGATCGTTGACCATC 1318553
                                 i       v   i   ----    i       vv i  v     
  rnd-1_family-        111 AAGAATAAAAACAGAGAACTAT----CAAGGAAAATGAAGGCTGCCCATC 156

  scaffold45|si    1318554 AAACATTAATCACAGCATTTATCAATAAATAACTTAATATGCATTTAATG 1318603
                                              ii           i                 
  rnd-1_family-        157 AAACATTAATCACAGCATTCGTCAATAAATAATTTAATATGCATTTAATG 206

  scaffold45|si    1318604 GAAATTTCACACACAAT-ATATGTTATTACTGCCTTATATCACTTCAGT- 1318651
                                  i v vi  v - v            ii    v  --    v -
  rnd-1_family-        207 GAAATTTTAGAAGCATTTAAATGTTATTACTGTTTTATTTC--TTCACTC 254

  scaffold45|si    1318652 -TGTGTCACTGCTTGTACCTGTATTTTGCAATTGGATCACCAAGTTACAT 1318700
                           -     v     v      ii  i      i     iv       i  v 
  rnd-1_family-        255 TTGTGTAACTGCATGTACCCATACTTTGCAGTTGGACGACCAAGTCACCT 304

  scaffold45|si    1318701 TTAGTAGGATTCAAAACATGCAAAAATGGCTCTATTTGCACTACAGCTAT 1318750
                              v    - v    i     ii i v    v   v              
  rnd-1_family-        305 TTACTAGG-TGCAAAGCATGCGGAGAAGGCTATATGTGCACTACAGCTAT 353

  scaffold45|si    1318751 GTGTGCATCAAAAAGCCAACACACACCATGCACATATAGTCGTGTTGCGA 1318800
                           i                                      i         i
  rnd-1_family-        354 ATGTGCATCAAAAAGCCAACACACACCATGCACATATAGCCGTGTTGCGG 403

  scaffold45|si    1318801 CCACATATG 1318809
                            i i  i  
  rnd-1_family-        404 CTATATGTG 412

Matrix = 20p43g.matrix
Kimura (with divCpGMod) = 16.17
Transitions / transversions = 1.42 (27/19)
Gap_init rate = 0.03 (10 / 305), avg. gap size = 1.00 (10 / 10)


1097 7.38 1.34 0.00 scaffold45|size1369571 1318828 1318976 (50030) C rnd-1_family-696#Unknown (0) 155 5 m_b172s001i14 140040

  scaffold45|si    1318828 CACCCTCCATACGGCTCTAC-TATTACATGTAGTACTTCACTATCTAACA 1318876
                                               -   v                         
C rnd-1_family-        155 CACCCTCCATACGGCTCTACCTATGACATGTAGTACTTCACTATCTAACA 106

  scaffold45|si    1318877 AATAGGTAGATACTAAAGGTCTACATGTAATGTAGACCCTCCCAGGTTTG 1318926
                                       v i             vi             i i    
C rnd-1_family-        105 AATAGGTAGATAGTGAAGGTCTACATGTCGTGTAGACCCTCCCGGATTTG 56

  scaffold45|si    1318927 GGTCAAAATCTCAGACCAAAGCTGGGAAAGA-ATTTTTCGCTCACATCAC 1318975
                                           v           v  -v      v          
C rnd-1_family-         55 GGTCAAAATCTCAGACAAAAGCTGGGAACGATTTTTTTCCCTCACATCAC 6

  scaffold45|si    1318976 A 1318976
                            
C rnd-1_family-          5 A 5

Matrix = 20p43g.matrix
Kimura (with divCpGMod) = 6.45
Transitions / transversions = 0.57 (4/7)
Gap_init rate = 0.01 (2 / 148), avg. gap size = 1.00 (2 / 2)


468 15.99 4.90 1.90 scaffold45|size1369571 1319028 1319129 (49877) rnd-5_family-165#LTR/Gypsy 98 202 (4448) m_b172s001i15 140041

  scaffold45|si    1319028 CATCACATTGCGACGAACAATCGCACCA--ACACAATGGCTCGTCCC--- 1319072
                               i -- v   iv     i       --         i       ---
  rnd-5_family-         98 CATCGC--TTCGATCAACAACCGCACCAGCACACAATGGTTCGTCCCCAC 145

  scaffold45|si    1319073 ACTTAGGCAGATTCCTCCTCGAACAAGCCGGGCGACAGCGCCGCAATCCC 1319122
                             vv    i v         v    v         i        ? i   
  rnd-5_family-        146 ACGAAGGCGGCTTCCTCCTCCAACACGCCGGGCGATAGCGCCGCNACCCC 195

  scaffold45|si    1319123 TGTGAAT 1319129
                           i i    
  rnd-5_family-        196 CGCGAAT 202

Matrix = 20p43g.matrix
Kimura (with divCpGMod) = 13.72
Transitions / transversions = 1.29 (9/7)
Gap_init rate = 0.04 (4 / 101), avg. gap size = 1.75 (7 / 4)


226 13.64 2.27 0.00 scaffold45|size1369571 1319493 1319536 (49470) rnd-5_family-333#DNA/TcMar-Pogo 644 688 (0) m_b172s001i16 140042

  scaffold45|si    1319493 GTGATACTGATGCAGAGACACTCACCACATA-CACCATGACAGCA 1319536
                                    v   v      v        v -  v        i 
  rnd-5_family-        644 GTGATACTGCTGCCGAGACAGTCACCACAGACCAACATGACAGTA 688

Matrix = 20p43g.matrix
Kimura (with divCpGMod) = 15.11
Transitions / transversions = 0.20 (1/5)
Gap_init rate = 0.02 (1 / 43), avg. gap size = 1.00 (1 / 1)


2541 10.82 12.18 2.57 scaffold45|size1369571 1319537 1319963 (49043) rnd-1_family-677#Unknown 1 467 (294) m_b172s001i17 140043

  scaffold45|si    1319537 ATGTGGAAGATGTACTGGCTGAGGTTTTTGTATTTGTAGAGAGTCATGAC 1319586
                                  i      i    ?                 v           i
  rnd-1_family-          1 ATGTGGAGGATGTATTGGCNGAGGTTTTTGTATTTGTTGAGAGTCATGAT 50

  scaffold45|si    1319587 TGCATACGAATAGGTGACAATGAACTTGATGACATCGTATGAGAACTGAC 1319636
                               vi v                     i  v        i   i  i 
  rnd-1_family-         51 TGCAAGCCAATAGGTGACAATGAACTTGACGAAATCGTATGGGAATTGGC 100

  scaffold45|si    1319637 ACTGGAAGTTCAAGAATGCAAAACAAGT-----------------TTTGA 1319669
                                v     ii v        i   i-----------------     
  rnd-1_family-        101 ACTGGCAGTTCGGGCATGCAAAATAAGCGCTCAAGCCAAGAATGATTTGA 150

  scaffold45|si    1319670 TTGA------------------------TCAACAATGCAACAGCATACTG 1319695
                               ------------------------                   i  
  rnd-1_family-        151 TTGAGGGATGGGTTTCAATGGAAGACAATCAACAATGCAACAGCATATTG 200

  scaffold45|si    1319696 AGAGAGGAAAGTGTTCA-----------TAGAAGTACTTTGTCAGTGGAA 1319734
                           iv        v      -----------                  v   
  rnd-1_family-        201 GCAGAGGAAATTGTTCAGTTGATGGATTTAGAAGTACTTTGTCAGTTGAA 250

  scaffold45|si    1319735 AGGAATGTCAATTGGAGGCAATGATGAGGATTCCAAGGATGGTGACTTTT 1319784
                             i           i                   i      iv       
  rnd-1_family-        251 AGAAATGTCAATTGAAGGCAATGATGAGGATTCCGAGGATGAGGACTTTT 300

  scaffold45|si    1319785 TTGGAGGAAGACAAACCTAGGAAACCAGTAACTTTCCATGAGGTAAATGG 1319834
                           --  ii i           v               iv            -
  rnd-1_family-        301 --GGGAGGAGACAAACCTACGAAACCAGTAACTTTTGATGAGGTAAATG- 347

  scaffold45|si    1319835 ATTGGCAGACATTGGCAGTCCAATTGAAATTTCTTCAGATCCAAATCAGT 1319884
                           ---------                     i       i           
  rnd-1_family-        348 ---------CATTGGCAGTCCAATTGAAATCTCTTCAGGTCCAAATCAGT 388

  scaffold45|si    1319885 CAACTTGGAGGAGAATACCATGCAGTTGCTCTTGATGTTGGTACTGATCA 1319934
                                                             ii     i     ii 
  rnd-1_family-        389 CAACTTGGAGGAGAATACCATGCAGTTGCTCTTGGCGTTGGCACTGACTA 438

  scaffold45|si    1319935 CGGTAACCTCTTGTCCATCTATTGCAGGA 1319963
                           i i                   i   i  
  rnd-1_family-        439 TGATAACCTCTTGTCCATCTATCGCAAGA 467

Matrix = 20p43g.matrix
Kimura (with divCpGMod) = 10.35
Transitions / transversions = 2.75 (33/12)
Gap_init rate = 0.04 (15 / 426), avg. gap size = 4.27 (64 / 15)


1650 16.83 0.92 1.23 scaffold45|size1369571 1319959 1320283 (48723) genome_5_2387#DNA 1 324 (307) m_b172s001i18 140044

  scaffold45|si    1319959 CAGGACAGGCAAGTTTGCCATGTGGCAGATTTTGGAGTGATTAACCGACG 1320008
                             i                 i    vv      v   i       i    
  genome_5_2387          1 CAAGACAGGCAAGTTTGCCACGTGGATGATTTTTGAGCGATTAACTGACG 50

  scaffold45|si    1320009 ACGACTGAAGACAACTGACGACAACTGACGGCTTTTACATTATCTCAACA 1320058
                           v i     v         v           v                vi 
  genome_5_2387         51 TCAACTGACGACAACTGAAGACAACTGACGTCTTTTACATTATCTCATTA 100

  scaffold45|si    1320059 ATGTGACTACCAAAGTGACGACATAAGACGGCCCCATGTGACAAC-TTAA 1320107
                                    v v                v   v         i  -i i 
  genome_5_2387        101 ATGTGACTAACCAAGTGACGACATAAGAAGGCACCATGTGACGACACTGA 150

  scaffold45|si    1320108 CGACATTGTGACGACCC-ATGTGACAACACCTGAAGAAAAAATGACGACC 1320156
                           v    vvi         - v     i   -       v   i        
  genome_5_2387        151 AGACAAAATGACGACCCTAAGTGACGACA-CTGAAGACAAAGTGACGACC 199

  scaffold45|si    1320157 CAAGGTGAAAGACCCCGAAGACAAAATGACGACCCAAGGTGAAGGCACTG 1320206
                              -   - v i v i                  v  vi-       v v
  genome_5_2387        200 CAA-GTG-ACGGCACTGAAGACAAAATGACGACCGAACA-GAAGGCAGTT 246

  scaffold45|si    1320207 AA-GACATTTTAACGACCCTTCATGACGATACTGACAACCTTCTTGACGA 1320255
                             -                  vi      i      i v    v      
  genome_5_2387        247 AACGACATTTTAACGACCCTTAGTGACGACACTGACGAACTTCGTGACGA 296

  scaffold45|si    1320256 CACCGACGGCCTCAATGTAAAACATACA 1320283
                              i    i  i v i  iiv i   i 
  genome_5_2387        297 CACTGACGACCCCTACGTGGTATATATA 324

Matrix = 20p43g.matrix
Kimura (with divCpGMod) = 16.93
Transitions / transversions = 0.93 (26/28)
Gap_init rate = 0.02 (7 / 324), avg. gap size = 1.00 (7 / 7)


664 8.79 0.00 0.00 scaffold45|size1369571 1320293 1320383 (48623) rnd-1_family-688#Unknown 2 92 (858) m_b172s001i19 140045

  scaffold45|si    1320293 AATATACGTGTAATTATTTTGCTTTGCCCTTGCTTTTTCAGCTGGGAGCG 1320342
                            i i           v                     v  ?   v     
  rnd-1_family-          2 AGTGTACGTGTAATTTTTTTGCTTTGCCCTTGCTTTTGCANCTGCGAGCG 51

  scaffold45|si    1320343 CGACTCGCAACAGACTGAACCATTTGCACTTCTTCCTTACC 1320383
                                      i    ?          i          v  
  rnd-1_family-         52 CGACTCGCAACGGACTNAACCATTTGCGCTTCTTCCTTTCC 92

Matrix = 20p43g.matrix
Kimura (with divCpGMod) = 7.31
Transitions / transversions = 1.00 (4/4)
Gap_init rate = 0.00 (0 / 90), avg. gap size = 0.0 (0 / 0)


3876 2.33 0.00 0.23 scaffold45|size1369571 1322866 1323296 (45710) rnd-1_family-1006#Unknown 1 430 (0) m_b172s001i20 140046

  scaffold45|si    1322866 TAGGGGGGTGCACACCAGATTTTTTTTAATTCTAAAAATGGTCTGTCCAT 1322915
                                                  -                          
  rnd-1_family-          1 TAGGGGGGTGCACACCAGATTTT-TTTAATTCTAAAAATGGTCTGTCCAT 49

  scaffold45|si    1322916 CACCCCCACACTCTTCCGTTGTGTGCCAGGTATCTTTTAAAAAGTGGCGA 1322965
                                                                             
  rnd-1_family-         50 CACCCCCACACTCTTCCGTTGTGTGCCAGGTATCTTTTAAAAAGTGGCGA 99

  scaffold45|si    1322966 TCAGCTCACACTTGCATTGCAATTAAGCAAATGTGTCAGCCACAATTGGA 1323015
                                                                             
  rnd-1_family-        100 TCAGCTCACACTTGCATTGCAATTAAGCAAATGTGTCAGCCACAATTGGA 149

  scaffold45|si    1323016 ACATTGTGGCAACGATTTGCAATGCAAAAGGTCGATTGCAGACCAAATCA 1323065
                                                                             
  rnd-1_family-        150 ACATTGTGGCAACGATTTGCAATGCAAAAGGTCGATTGCAGACCAAATCA 199

  scaffold45|si    1323066 TTGCAATCACGCATAGTTTATACTATTACCTATGCGCAGTTGCGAGGATT 1323115
                            i      i                                         
  rnd-1_family-        200 TCGCAATCGCGCATAGTTTATACTATTACCTATGCGCAGTTGCGAGGATT 249

  scaffold45|si    1323116 TGGTCTAAGATGCGCTCGTCACGGAGCGATTGTGCCAAAAGTGTGGTGAC 1323165
                                                         i            i  i   
  rnd-1_family-        250 TGGTCTAAGATGCGCTCGTCACGGAGCGATCGTGCCAAAAGTGCGGCGAC 299

  scaffold45|si    1323166 ACCTGCTGAACTGCATTTTACGCAGTTTTGAAATCGACGAGAACTCGATC 1323215
                             v                        ii                     
  rnd-1_family-        300 ACGTGCTGAACTGCATTTTACGCAGTTCCGAAATCGACGAGAACTCGATC 349

  scaffold45|si    1323216 GTTCGAACGATCCGCCAGCCTTGTCAATCAAACGCTTGCTCATACTAGGA 1323265
                                       v                       i             
  rnd-1_family-        350 GTTCGAACGATCGGCCAGCCTTGTCAATCAAACGCTCGCTCATACTAGGA 399

  scaffold45|si    1323266 AGTCTCCATCCAAGAGATTCATCGATGTTTT 1323296
                                                          
  rnd-1_family-        400 AGTCTCCATCCAAGAGATTCATCGATGTTTT 430

Matrix = 20p43g.matrix
Kimura (with divCpGMod) = 0.87
Transitions / transversions = 4.00 (8/2)
Gap_init rate = 0.00 (1 / 430), avg. gap size = 1.00 (1 / 1)


225 12.50 0.00 0.00 scaffold45|size1369571 1323421 1323452 (45554) C rnd-5_family-2099#Simple_repeat (609) 4858 4827 m_b172s001i21 140047

  scaffold45|si    1323421 TGTTAGGGGCTCATCCTCTCCTAAAACCCCAC 1323452
                                       i   v i           i 
C rnd-5_family-       4858 TGTTAGGGGCTCGTCCGCCCCTAAAACCCCGC 4827

Matrix = 20p43g.matrix
Kimura (with divCpGMod) = 7.23
Transitions / transversions = 3.00 (3/1)
Gap_init rate = 0.00 (0 / 31), avg. gap size = 0.0 (0 / 0)


10830 2.01 0.24 0.24 scaffold45|size1369571 1323945 1325189 (43817) C rnd-1_family-815#Unknown (0) 1245 1 m_b172s001i22 140048

  scaffold45|si    1323945 ACCTTGTTTAATAAATTCAACACATTCAACAACCAATGGAGTGATGGCTT 1323994
                                                    v                        
C rnd-1_family-       1245 ACCTTGTTTAATAAATTCAACACATGCAACAACCAATGGAGTGATGGCTT 1196

  scaffold45|si    1323995 GGTAAGGAAATCAAACAGCAGCTAAAAGAAGAGTATGCGGTAGTTGACCA 1324044
                                                                             
C rnd-1_family-       1195 GGTAAGGAAATCAAACAGCAGCTAAAAGAAGAGTATGCGGTAGTTGACCA 1146

  scaffold45|si    1324045 GAATCTAATCAAAGCGGCGTATACAATAATCAACCAAAAAATTGTTAGTA 1324094
                              vv                                             
C rnd-1_family-       1145 GAAAATAATCAAAGCGGCGTATACAATAATCAACCAAAAAATTGTTAGTA 1096

  scaffold45|si    1324095 ATAGTTGATTTAGAGGAAACCACAAGATCTCTATTGCAATATTGTTTCAT 1324144
                              i                                              
C rnd-1_family-       1095 ATAATTGATTTAGAGGAAACCACAAGATCTCTATTGCAATATTGTTTCAT 1046

  scaffold45|si    1324145 AAGCAGATGAAAACTAATGAAAGACTTAGAGTCTAATTAGAGATATAAAT 1324194
                                            i                                
C rnd-1_family-       1045 AAGCAGATGAAAACTAACGAAAGACTTAGAGTCTAATTAGAGATATAAAT 996

  scaffold45|si    1324195 AACAATCATTCAAGTATAAAGTGGTTTAAACTTAAATTCATCAATTATTA 1324244
                                                                             
C rnd-1_family-        995 AACAATCATTCAAGTATAAAGTGGTTTAAACTTAAATTCATCAATTATTA 946

  scaffold45|si    1324245 AACCTGCTGGACTATCAATAATATACTCATCTTTTGAGGAAAATAATTTA 1324294
                                                                             
C rnd-1_family-        945 AACCTGCTGGACTATCAATAATATACTCATCTTTTGAGGAAAATAATTTA 896

  scaffold45|si    1324295 TGCCATTATGAAACAAGTTTGCTTGTATATTTCATGCAGTTTACAGCACT 1324344
                                                                             
C rnd-1_family-        895 TGCCATTATGAAACAAGTTTGCTTGTATATTTCATGCAGTTTACAGCACT 846

  scaffold45|si    1324345 TAATGAACCTAAAACATCTGCTGACAACATTATTCATCTTGTGGGGTCGA 1324394
                                          v                                i 
C rnd-1_family-        845 TAATGAACCTAAAACCTCTGCTGACAACATTATTCATCTTGTGGGGTCAA 796

  scaffold45|si    1324395 TAGTAAATCCCAATCCCAACTTGAATATAGTCTTCTTGAATGTTTCATGC 1324444
                                                                             
C rnd-1_family-        795 TAGTAAATCCCAATCCCAACTTGAATATAGTCTTCTTGAATGTTTCATGC 746

  scaffold45|si    1324445 AGGAAACATCACTTTCTCAAACTAATCTGTTGTTAACAGAGCAATTTGCA 1324494
                                                                             
C rnd-1_family-        745 AGGAAACATCACTTTCTCAAACTAATCTGTTGTTAACAGAGCAATTTGCA 696

  scaffold45|si    1324495 TTCAAATTCATACATTACTTTCAATACGTTCAAGTGTATGCTGATGGACC 1324544
                                    ?      i         i                       
C rnd-1_family-        695 TTCAAATTCNTACATTGCTTTCAATATGTTCAAGTGTATGCTGATGGACC 646

  scaffold45|si    1324545 CTTGTGAGTGATGTGAGTAACAAAACATTTGATTTGTGGTCAAAACCAAT 1324594
                                                              i        v     
C rnd-1_family-        645 CTTGTGAGTGATGTGAGTAACAAAACATTTGATTTATGGTCAAACCCAAT 596

  scaffold45|si    1324595 AATCCGCAGTGATGGTTTGGTCAGGGTAGTCTCCAAGTGCCCATGGCAGG 1324644
                                                                             
C rnd-1_family-        595 AATCCGCAGTGATGGTTTGGTCAGGGTAGTCTCCAAGTGCCCATGGCAGG 546

  scaffold45|si    1324645 TTTCATTGGCATGGATGCCTCAGTGACTTCATTTGGGTATAATATGTATG 1324694
                                                                             
C rnd-1_family-        545 TTTCATTGGCATGGATGCCTCAGTGACTTCATTTGGGTATAATATGTATG 496

  scaffold45|si    1324695 TACCTTATAGGCGTATCAGGAGGGAAGCATGTAAAATCTGTGTACTTAGA 1324744
                                                                             
C rnd-1_family-        495 TACCTTATAGGCGTATCAGGAGGGAAGCATGTAAAATCTGTGTACTTAGA 446

  scaffold45|si    1324745 AACAGAAACAGCCTATCTCAACAAGCGACTGATCAAAGCATTAAATGGTG 1324794
                                                                             
C rnd-1_family-        445 AACAGAAACAGCCTATCTCAACAAGCGACTGATCAAAGCATTAAATGGTG 396

  scaffold45|si    1324795 TGCTGCACAGACCCCATGGGCCATGTGAATGACAAAACATCTACTACATT 1324844
                                                                             
C rnd-1_family-        395 TGCTGCACAGACCCCATGGGCCATGTGAATGACAAAACATCTACTACATT 346

  scaffold45|si    1324845 GTCATTACTAATGATTAGTTTACCTGGTTTGGTTGGTGTAGGCTTCAAGT 1324894
                                              v ?                            
C rnd-1_family-        345 GTCATTACTAATGATTAGTATNCCTGGTTTGGTTGGTGTAGGCTTCAAGT 296

  scaffold45|si    1324895 GCCTATAGAAGCCACAGCATCATGGTCTCTCTGTGGCCACACATATTACA 1324944
                                                                       -  -  
C rnd-1_family-        295 GCCTATAGAAGCCACAGCATCATGGTCTCTCTGTGGCCACACAT-TT-CA 248

  scaffold45|si    1324945 AATGTGAGTATGTATAGAATAGGTGTACTATGGAGAAATGATGTAAAAAA 1324994
                                i                                            
C rnd-1_family-        247 AATGTAAGTATGTATAGAATAGGTGTACTATGGAGAAATGATGTAAAAAA 198

  scaffold45|si    1324995 CTTAGTACTTACATACATACCATGTACATACCTCAGTCACTAACAACGAA 1325044
                             ?         i          ?         ?        i  ?    
C rnd-1_family-        197 CTNAGTACTTACGTACATACCATNTACATACCTNAGTCACTAGCANCGAA 148

  scaffold45|si    1325045 AAATATGTGCTAGAAGTGCTACAAGTGGCCGATTGTTT---AAAAAAAAT 1325091
                                  i     v      i    i            ---         
C rnd-1_family-        147 AAATATGCGCTAGTAGTGCTGCAAGCGGCCGATTGTTTTCAAAAAAAAAT 98

  scaffold45|si    1325092 TAGGGAGACTCTTACTACACCTATATCTTCATGCTGCTGACTTTTGGTGG 1325141
                               ? ?  v                    i       i        i  
C rnd-1_family-         97 TAGGNANACACTTACTACACCTATATCTTCGTGCTGCTAACTTTTGGCGG 48

  scaffold45|si    1325142 TAATCGTGCAACTAGAAAAAAAGTCTGTTTTTGGTGTGCACCCCCCTA 1325189
                           ?    i         -         i        ?             
C rnd-1_family-         47 NAATCATGCAACTAG-AAAAAAGTCCGTTTTTGGNGTGCACCCCCCTA 1

Matrix = 20p43g.matrix
Kimura (with divCpGMod) = 1.53
Transitions / transversions = 2.12 (17/8)
Gap_init rate = 0.00 (4 / 1244), avg. gap size = 1.50 (6 / 4)


982 11.25 7.45 0.58 scaffold45|size1369571 1325511 1325671 (43335) genome_5_2387#DNA 333 504 (127) m_b172s001i23 140049

  scaffold45|si    1325511 TAGTGACGACAGTGACGAACAAAGTGATGACAAAGAAGAGTGATGACCTT 1325560
                             v      i                 i v      v  v   i    ii
  genome_5_2387        333 TACTGACGATAGTGACGAACAAAGTGACGTCAAAGACGACTGACGACCCC 382

  scaffold45|si    1325561 AAGCAAAAACAAAGTGAAGACAAACTGACGACACCAAGTGACGACTGTGA 1325610
                                      v                     -           i    
  genome_5_2387        383 AAGCAAAAACATAGTGAAGACAAACTGACGACA-CAAGTGACGACCGTGA 431

  scaffold45|si    1325611 AGTCCTTT------------TGATGACACTGACGACACGCTGACGGCACA 1325648
                                   ------------   i              ivi      v  
  genome_5_2387        432 AGTCCTTTTGACGACCCAAGTGACGACACTGACGACACAACGACGGCCCA 481

  scaffold45|si    1325649 AGTGACAACACCGGACGACATTT 1325671
                                 i     v          
  genome_5_2387        482 AGTGACGACACCTGACGACATTT 504

Matrix = 20p43g.matrix
Kimura (with divCpGMod) = 8.32
Transitions / transversions = 1.25 (10/8)
Gap_init rate = 0.01 (2 / 160), avg. gap size = 6.50 (13 / 2)

227 21.28 12.80 6.02 scaffold45|size1369571 1325568 1325692 (43314) genome_5_2387#DNA 109 241 (390) m_b172s001i24 140049

  scaffold45|si    1325568 AACAAAGTGAAGACA-AACTGACGACACCAAGTGACGACTGTGAAGTC-- 1325614
                              v      v    -  --  v i     v        vv     v --
  genome_5_2387        109 AACCAAGTGACGACATAA--GAAGGCACCATGTGACGACACTGAAGACAA 156

  scaffold45|si    1325615 --------CTTT---TGATGACACTGACGACACGCTGACGGCACAAGTGA 1325653
                           -------- ii ---   i        v    viv     i v       
  genome_5_2387        157 AATGACGACCCTAAGTGACGACACTGAAGACAAAGTGACGACCCAAGTGA 206

  scaffold45|si    1325654 CAACACCG--GACGACATTTAAGACGGCTACAAACAAAAGG 1325692
                            ii   i --   i v  ----    i -- i    i    
  genome_5_2387        207 CGGCACTGAAGACAAAAT----GACGAC--CGAACAGAAGG 241

Matrix = 20p43g.matrix
Kimura (with divCpGMod) = 22.07
Transitions / transversions = 1.08 (13/12)
Gap_init rate = 0.10 (13 / 124), avg. gap size = 1.85 (24 / 13)


488 8.82 0.00 0.00 scaffold45|size1369571 1325672 1325739 (43267) genome_3_19411#DNA 1 68 (324) m_b172s001i25 140050

  scaffold45|si    1325672 AAGACGGCTACAAACAAAAGGAGCACTGTGTATCCTAGAGGTATCATGAT 1325721
                                     i v    v         i                      
  genome_3_1941          1 AAGACGGCTATATACAATAGGAGCACTATGTATCCTAGAGGTATCATGAT 50

  scaffold45|si    1325722 ACCCAGCCAGCAAGACAG 1325739
                                   i  v      
  genome_3_1941         51 ACCCAGCCGGCCAGACAG 68

Matrix = 20p43g.matrix
Kimura (with divCpGMod) = 7.91
Transitions / transversions = 1.00 (3/3)
Gap_init rate = 0.00 (0 / 67), avg. gap size = 0.0 (0 / 0)


1125 18.71 13.07 1.27 scaffold45|size1369571 1325735 1326086 (42920) C rnd-4_family-1649#Unknown (0) 703 311 m_b172s001i26 140051

  scaffold45|si    1325735 GACAGGCAACTCGCTAAAAATATCTTCTTTTTAGTGAAAAATCTCGTCTA 1325784
                                         i           -       i   v   i   v v 
C rnd-4_family-        703 GACAGGCAACTCGCCAAAAATATCTT-TTTTTAGCGAATAATTTCGGCGA 655

  scaffold45|si    1325785 GAGTCGTCAATTCAGTCGCGAC-------GT---GTCGTCAGTTGTCGTC 1325824
                                    v       i    -------  ---     v v        
C rnd-4_family-        654 GAGTCGTCACTTCAGTCACGACCAAAGTAGTCCGGTCGTGACTTGTCGTC 605

  scaffold45|si    1325825 AGATGGGTCGTCCGAGTCGTCATTTACTTCTTTAACGGACGA--CAAACG 1325872
                             v                   v   v         v     -- vii? 
C rnd-4_family-        604 AGTTGGGTCGTCCGAGTCGTCAGTTAATTCTTTAACTGACGACTCTGGNG 555

  scaffold45|si    1325873 GTCGTCTAATGGTCG-TAACTGACGACTTTGGGTGTAGTAAGATGGTCGT 1325921
                                 vvv v    -            ii ? v  v  v -v       
C rnd-4_family-        554 GTCGTCACCTTGTCGATAACTGACGACTCCGNGGGTCGTCA-CTGGTCGT 506

  scaffold45|si    1325922 CAGTGACGACTTTGGGTGTCGTAAGATTGTCGTCAGTGACGACTTTGGCT 1325971
                           v vi       i  v v     v v? v     v vv       iv ?vv
C rnd-4_family-        505 AACCGACGACTCTGCGGGTCGTCACNTGGTCGTAACAGACGACTCAGNAG 456

  scaffold45|si    1325972 GTCGTAACATGGTCGT----C--AGTGACAACTT---------TGGCTGT 1326006
                              i v  v     v ---- -- ?   ii? v ---------   --  
C rnd-4_family-        455 GTCATCACCTGGTCCTAGGACCAANTGATGNCATCAAGGAAANTGG--GT 408

  scaffold45|si    1326007 CGTAAC---------AT-GGTCGTCAGTTACGAC-------TTTTAAGGT 1326039
                              ?  ---------  -           iiv  -------ii vi?   
C rnd-4_family-        407 CGTNACTGACGANNAATGGGTCGTCAGTTGTCACAGGGTCACCTGGNGGT 358

  scaffold45|si    1326040 AGT-ACCATGGTCGTAACTTATGACTTTGGTGGTAGTAACTTGGTCGT 1326086
                              -   i-          v i    i   i   v  v   v      
C rnd-4_family-        357 AGTCACCG-GGTCGTAACTGACGACTCTGGCGGTCGTCACTAGGTCGT 311

Matrix = 20p43g.matrix
Kimura (with divCpGMod) = 20.04
Transitions / transversions = 0.55 (23/42)
Gap_init rate = 0.05 (16 / 351), avg. gap size = 3.19 (51 / 16)

9146 10.18 3.60 0.36 scaffold45|size1369571 1325979 1327310 (41696) C rnd-1_family-3#Unknown (0) 1990 616 m_b172s001i28 140051

  scaffold45|si    1325979 CATGGTCGT-CAGTGACAACTTTGGCTGTCGTAACATGGTCGTCAGTTAC 1326027
                                    - v -   i     v v   v                 v  
C rnd-1_family-       1990 CATGGTCGTACCG-GACGACTTTTGGTGTAGTAACATGGTCGTCAGTGAC 1942

  scaffold45|si    1326028 GACTTTTAAGGTAGTACCATGGTCGTAACTTATGACTTTGGTGGTAGTAA 1326077
                               i v                         i      v          
C rnd-1_family-       1941 GACTCTGAAGGTAGTACCATGGTCGTAACTTACGACTTTTGTGGTAGTAA 1892

  scaffold45|si    1326078 CTTGGTCGTGGTCGTAACCTGTCGTAACATGTTCGTAAA----------A 1326117
                                             i                 i  ---------- 
C rnd-1_family-       1891 CTTGGTCGTGGTCGTAACTTGTCGTAACATGTTCGTGAACACACAGTAAA 1842

  scaffold45|si    1326118 CAACATGGACACGCGCAACAGATCGAGCTAACGCCACGCCCATTATTTTC 1326167
                               i    iivv i              v     i              
C rnd-1_family-       1841 CAACGTGGATGGCCACAACAGATCGAGCTCACGCCGCGCCCATTATTTTC 1792

  scaffold45|si    1326168 ATG-----------GCAAGATGGGATTTCTCATTGTCCCCACAATCCCCC 1326206
                           i  -----------               iv  i            i   
C rnd-1_family-       1791 GTGACTTCACTACAGCAAGATGGGATTTCCGATCGTCCCCACAATCTCCC 1742

  scaffold45|si    1326207 CCTCGTACCTCAGCGATTTTGTGGACTTTTGAGCTGCTTATCGGCACGTC 1326256
                                  i      iv   v                 vvi i   i    
C rnd-1_family-       1741 CCTCGTATCTCAGCATTTTGGTGGACTTTTGAGCTGCAAGTTGGCGCGTC 1692

  scaffold45|si    1326257 TTCTCGCCCTAACCCTTGGCAAAAGAGCGTCCTTCAATATGGCAAAAAGG 1326306
                                 v  i i i        v ii   i   v i  i           
C rnd-1_family-       1691 TTCTCGACCCAGCTCTTGGCAACAAGGCGCCCTGCGATGTGGCAAAAAGG 1642

  scaffold45|si    1326307 TAGGTTGGTTGTTGTGTTTTGCAATGTTTCTTTCTGGGAAACTATTTAAT 1326356
                                         i    i         i      vv            
C rnd-1_family-       1641 TAGGTTGGTTGTTGCGTTTCGCAATGTTTTTTTCTGCCAAACTATTTAAT 1592

  scaffold45|si    1326357 TGGAAATTCATGCCCCTGTCGTGCCATCTTCTGCCACTCCCCCTCCATCA 1326406
                                     i         v                           v 
C rnd-1_family-       1591 TGGAAATTCACGCCCCTGTCCTGCCATCTTCTGCCACTCCCCCTCCATGA 1542

  scaffold45|si    1326407 CTTTCAAAACCCCATGCC----GC---ACGCTGCGCTCTTACCGCGTCTT 1326449
                                         i   ----  ---    i        -     v   
C rnd-1_family-       1541 CTTTCAAAACCCCACGCCCCACGCCCCACGCCGCGCTCTT-CCGCGGCTT 1493

  scaffold45|si    1326450 TAATCTAACAATGAGGAAAAGAAGCAGGACAATTGACCATGTGAGTGCTG 1326499
                           i    i     i   i                         i     v  
C rnd-1_family-       1492 CAATCCAACAACGAGAAAAAGAAGCAGGACAATTGACCATGCGAGTGGTG 1443

  scaffold45|si    1326500 AGATTTGTG--TTTTTAATTGGTCAATTATTTAATTCGAATTTGTCGACC 1326547
                              ? i i --                         v   v i    vv 
C rnd-1_family-       1442 AGANTCGCGATTTTTTAATTGGTCAATTATTTAATTGGAAATCGTCGTGC 1393

  scaffold45|si    1326548 TGTCTCGCCATCTTCT----------------ATGAAATACAAACCCCAC 1326581
                               ii          ----------------     i            
C rnd-1_family-       1392 TGTCCTGCCATCTTCTGCAACGGCCCTCCTCTATGAAGTACAAACCCCAC 1343

  scaffold45|si    1326582 GTCTCACGTCGCGCCCTCCCGCGGCTTCAATTCAGAACCACTAAAAAGAA 1326631
                            i i    i                      i       ? i        
C rnd-1_family-       1342 GCCCCACGCCGCGCCCTCCCGCGGCTTCAATCCAGAACCNCCAAAAAGAA 1293

  scaffold45|si    1326632 GCACAACAATTGACTGTGCAACTGGTGAGTTTTGCCATTATTTTAATCTG 1326681
                              vi         i      v             ?   -          
C rnd-1_family-       1292 GCAGGACAATTGACCGTGCAAGTGGTGAGTTTTGCNATT-TTTTAATCTG 1244

  scaffold45|si    1326682 TTAAATTATTTAATTTGAAACGTCGCACTGACTTGCCTACTCCTGCAACG 1326731
                           v v                       i     i     ?  i        
C rnd-1_family-       1243 GTCAATTATTTAATTTGAAACGTCGCGCTGACCTGCCTNCTTCTGCAACG 1194

  scaffold45|si    1326732 GCCCTCCTCAACGAAATACAAACACCACGCCACACGTCGTTCCCTCCTGT 1326781
                                    v     v               v    i  iv      i i
C rnd-1_family-       1193 GCCCTCCTCTACGAATTACAAACACCACGCCCCACGCCGCGCCCTCCCGC 1144

  scaffold45|si    1326782 GACTTCAACCTAACACCAAAATAAAGCAGCGGGACACTTGACCGTGCACA 1326831
                            i      i i   ?  ?        v         v            i
C rnd-1_family-       1143 GGCTTCAATCCAACNCCNAAATAAAGAAGCGGGACAATTGACCGTGCACG 1094

  scaffold45|si    1326832 TGGTGAGTTTTGTGAATTTTTATTCTTCTTCCATTATTTCATTTGATATG 1326881
                                       i           i      v       ?          
C rnd-1_family-       1093 TGGTGAGTTTTGCGAATTTTTATTTTTCTTCAATTATTTNATTTGATATG 1044

  scaffold45|si    1326882 ACCGAGCTGACATGCCATCTTCTGCCACCCCCCTCATATATGAATCACAA 1326931
                           ?          v    ?                  -              
C rnd-1_family-       1043 NCCGAGCTGACCTGCCNTCTTCTGCCACCCCCCTC-TATATGAATCACAA 995

  scaffold45|si    1326932 ACCCCAGGCCGCACCCTCCCGTGGATTCAATTTAAAGCCAATAAAAATTA 1326981
                                 v     i           v  ?    ?      v       vv 
C rnd-1_family-        994 ACCCCACGCCGCGCCCTCCCGTGGCTTNAATTNAAAGCCTATAAAAAGAA 945

  scaffold45|si    1326982 GCTGGGCAAATGACCACATCAATGGTGAGTTTTGTG-ATTTTTTTATTTT 1327030
                             i      v        i                 -   v         
C rnd-1_family-        944 GCCGGGCAATTGACCACACCAATGGTGAGTTTTGTGTATTATTTTATTTT 895

  scaffold45|si    1327031 GTCAACTATTTTATTGGGAAGGACCAACCCTGACCTGCTATCTTCTGCCA 1327080
                                      v        v    iv           i           
C rnd-1_family-        894 GTCAACTATTTAATTGGGAACGACCGTCCCTGACCTGCCATCTTCTGCCA 845

  scaffold45|si    1327081 TTGCTCTCCTCGATGAATTAAATGCCCACGCTGCCCTCCCATGTCTTCAA 1327130
                               i i    v    i     i        i        i  v   ?  
C rnd-1_family-        844 TTGCCCCCCTCCATGAGTTAAACGCCCACGCCGCCCTCCCGTGGCTTNAA 795

  scaffold45|si    1327131 TCTAAAGCCTGGAAAAGAAGGAGGGCCATTGACTACACCCAATGTTGAGT 1327180
                                      i      i     i v             -   v     
C rnd-1_family-        794 TCTAAAGCCTGAAAAAGAGGGAGGACAATTGACTACACCC-ATGGTGAGT 746

  scaffold45|si    1327181 TTTTCAATTGTTTTATTTGCCAAACTATTTAATTTGAAATTATTATCTGC 1327230
                                i   v                                        
C rnd-1_family-        745 TTTTCGATTCTTTTATTTGCCAAACTATTTAATTTGAAATTATTATCTGC 696

  scaffold45|si    1327231 CCTTATCATGTCATCACTCCCCCCACCACAACCATGAATTACAACCCCCA 1327280
                              i                                  ?           
C rnd-1_family-        695 CCTCATCATGTCATCACTCCCCCCACCACAACCATGAANTACAACCCCCA 646

  scaffold45|si    1327281 CTCCCACAGAACTTCCCTCCCATTGCATCA 1327310
                                                         
C rnd-1_family-        645 CTCCCACAGAACTTCCCTCCCATTGCATCA 616

Matrix = 20p43g.matrix
Kimura (with divCpGMod) = 8.49
Transitions / transversions = 1.45 (80/55)
Gap_init rate = 0.01 (13 / 1331), avg. gap size = 4.08 (53 / 13)

3599 18.71 8.13 6.33 scaffold45|size1369571 1326372 1327552 (41454) C rnd-1_family-10#Unknown (59) 1250 50 m_b172s001i29 140051

  scaffold45|si    1326372 CTGTCGTGCCATCTTCTGCCACTCC-CCCTCCATCACTTTCAAAACCCCA 1326420
                                v          ?     i  -      ? v    v  ? i     
C rnd-1_family-       1250 CTGTCCTGCCATCTTCNGCCACCCCTCCCTCCNTGACTTACANAGCCCCA 1201

  scaffold45|si    1326421 TGCCGCACGCTGCGCTCTTACCGCGTCTTTAATCTAACAATGAGGAAAAG 1326470
                           i     -----  v   ---     v   i    ?    --   i     
C rnd-1_family-       1200 CGCCGC-----GCCCTC---CCGCGGCTTCAATCNAACA--GAGAAAAAG 1161

  scaffold45|si    1326471 AAGCAGGACAATTGACCATGTGAGTGCTGAGATTTGT-GTTTT-TAATTG 1326518
                                         ?   i?i?    v    v   ?i-     -  v   
C rnd-1_family-       1160 AAGCAGGACAATTGNCCACNCNAGTGGTGAGTTTTNCAGTTTTNTATTTG 1111

  scaffold45|si    1326519 GTCAATTATTTAATTCGAATTTGTCG-ACCTGTCTCGCCATCTTCT---- 1326563
                           v    i         v   ? i ?  -v    v ii   ?     i----
C rnd-1_family-       1110 CTCAACTATTTAATTGGAANTCGNCGTCCCTGACCTGCCNTCTTCCGCCA 1061

  scaffold45|si    1326564 ------------ATGAAATACAAACCCCACGTCTC-ACGTCGCGCCCTCC 1326600
                           ------------     v          i  i i -   i          
C rnd-1_family-       1060 CGCCCCTCGCACATGAATTACAAACCCCGCGCCCCCACGCCGCGCCCTCC 1011

  scaffold45|si    1326601 CGCGGC-----TTCAATTCAGAACCACTAAAAAGAAGCACAACAATTGAC 1326645
                                 ----- ii  i ----i   v-           vi vi      
C rnd-1_family-       1010 CGCGGCAGATATCTAACT----GCCAA-AAAAAGAAGCAGGAAGATTGAC 966

  scaffold45|si    1326646 TGTGCAACTGGTGAGTTTTGCCATTATTTTAATCTGTTAAATTAT---TT 1326692
                           iiiv v?v            v ----  i  - i  iiv  i   ---  
C rnd-1_family-        965 CACTCCNATGGTGAGTTTTGGC----TTCTA-TTTGCCCAACTATGTTTT 921

  scaffold45|si    1326693 AATTTGAAACGTCG----CACTGACTTGCCTACTCCTGCAACGGCCCTCC 1326738
                            --       -   ---- v     i   vvv  i iv v   v  ?  v
C rnd-1_family-        920 A--TTGAAAC-TCGACGCCTCTGACCTGCGATCTTCCTCCACGCCCNTCG 874

  scaffold45|si    1326739 TCAACGAAATACAAACACCACGCCACACGTCGTTCCCTCCTGTGACTTCA 1326788
                             ? i   v i   v -       v    i  iv      i i i v?  
C rnd-1_family-        873 TCNATGAATTGCAACC-CCACGCCCCACGCCGCGCCCTCCCGCGGCANCA 825

  scaffold45|si    1326789 ACCTAACAC-CAAAATAAAGCAGCGGGACACTTGACCGTGCACATGGTGA 1326837
                            i-     v-     --   v   i     v i    ivv v i      
C rnd-1_family-        824 AT-TAACAGGCAAAA--AAGAAGCAGGACAATCGACCAATCTCGTGGTGA 778

  scaffold45|si    1326838 GTTTTGTGAATTTTTATTCTTCTTCCA--TTATTTCATT-TGAT---ATG 1326881
                                 ii-----     i v   v  --i         - i i---   
C rnd-1_family-        777 GTTTTGCA-----TTATTTTACTTGCAATCTATTTCATTGTAACTCGATG 733

  scaffold45|si    1326882 ACCGAGCTGACATGCCATCT-TCTGCCACCCCCCTCATATATGAATCACA 1326930
                           v  ---     v    i   -   v  - v      v v       i   
C rnd-1_family-        732 CCC---CTGACCTGCCGTCTATCTCCC-CACCCCTCCTCTATGAATTACA 687

  scaffold45|si    1326931 AACCCCA---G-------GCCGCACCCTCCCGTGGATTCAATTTAA-AGC 1326969
                            v     --- -------     i           ivv        -  v
C rnd-1_family-        686 ATCCCCACATGCCCTCACGCCGCGCCCTCCCGTGGGAGCAATTTAACAGG 637

  scaffold45|si    1326970 CAATAAAAATTAGCTGGGCAAATGACCACATCAATGGTGAGTTTTGTGAT 1327019
                              v   i --   v  i   v    ?  vi v             -  i
C rnd-1_family-        636 CAAAAAAGA--AGCAGGACAATTGACNACTCCCATGGTGAGTTTTG-GAC 590

  scaffold45|si    1327020 TTTTTTATTTTGTCAACTATTTTATTGGGAAGGACCAACCCTGACCTGCT 1327069
                           v     i   vvi         ?    ?i vvviv iv           v
C rnd-1_family-        589 ATTTTTGTTTGCCCAACTATTTNATTGNAACTCGACGTCCCTGACCTGCG 540

  scaffold45|si    1327070 ATCTTCTGCCATTGCTCTCCTCGATGAAT--TAAATGCC----CACGCTG 1327113
                                 iv   i   i     ?v      --i   ii  ----     i 
C rnd-1_family-        539 ATCTTCCTCCACTGCCCTCCTNCATGAATAACAAACACCACGTCACGCCG 490

  scaffold45|si    1327114 C-----CCTCCCATGTCTTCAATCTAAAGCCTGGAAAAGAAGGAGGGCCA 1327158
                            -----    i ii v v?v i     vivvvi         v   i v 
C rnd-1_family-        489 CGCCCTCCTCTCGCGGCANAAGTCTAACAGGAAGAAAAGAAGCAGGACAA 440

  scaffold45|si    1327159 TTGACTACACCCAATGTTGAGTTTTTCAATTGTTTTATTTGCCAAACTAT 1327208
                               vi iv   i-  v          i   v           ? ?    
C rnd-1_family-        439 TTGAACATTCCCG-TGGTGAGTTTTTCGATTCTTTTATTTGCCNANCTAT 391

  scaffold45|si    1327209 TTAATTTGAAATTATTATCTGCCCTTATCATGTCATCACTCCCCCCACCA 1327258
                                 --   -- i ?       i  v v  i    -- i   v -   
C rnd-1_family-        390 TTAATT--AAA--ACTNTCTGCCCCTAACCTGCCATC--TTCCCAC-CCA 348

  scaffold45|si    1327259 CAACCATGAATTACAACCCCCACTCCCACAGAACTTCCCTCCCAT-TGCA 1327307
                                           i             vi  ?          -i   
C rnd-1_family-        347 CAACCATGAATTACAATCCCCACTCCCACACGACNTCCCTCCCATGCGCA 298

  scaffold45|si    1327308 TCAAAC-AATATTTTTTTGTGTAATGATAGAGTTGT-------G------ 1327343
                               v -  i -vv              ?v i    ------- ------
C rnd-1_family-        297 TCAATCTAACA-GGTTTTGTGTAATGATNTAATTGTTTTCTCCGGCATGC 249

  scaffold45|si    1327344 ------TTAGTCCCCATTGTAAACTAATTTCAAAAATATTGCTCCGAAAT 1327387
                           ------     --   vi         vv ivi    ----------   
C rnd-1_family-        248 TTGTTTTTAGT--CCAACGTAAACTAAAGTTCGAAAT----------AAT 211

  scaffold45|si    1327388 ATTACTACAATTCAAAAATGGTTTTTCTAGTGACAAAGT----------T 1327427
                               i    v                v   v    i   ---------- 
C rnd-1_family-        210 ATTATTACATTTCAAAAATGGTTTTTGTAGGGACAGAGTTAACATGTTAT 161

  scaffold45|si    1327428 CTTACGAGTTTACTCCTACTACATG--GGGGGGAGTATTTGTTAGAAAAC 1327475
                           i     v               vi --          i       v  ?i
C rnd-1_family-        160 TTTACGTGTTTACTCCTACTACCCGGAGGGGGGAGTACTTGTTAGTAANT 111

  scaffold45|si    1327476 AATATGTTGTTAGCAAAGAAAAATTGGAGTCCATCAGTCTCCATCTTGAG 1327525
                            ------      i  i --               i v    i    --v
C rnd-1_family-        110 A------TGTTAGTAAGG--AAATTGGAGTCCATCGGACTCCGTCTT--C 71

  scaffold45|si    1327526 ATCAATTTATTTTGTGTTAGTTAAAAT 1327552
                                 v ------             
C rnd-1_family-         70 ATCAATGT------TGTTAGTTAAAAT 50

Matrix = 20p43g.matrix
Kimura (with divCpGMod) = 19.45
Transitions / transversions = 1.03 (105/102)
Gap_init rate = 0.09 (104 / 1180), avg. gap size = 1.65 (172 / 104)

5932 11.39 3.38 2.02 scaffold45|size1369571 1326576 1327552 (41454) C rnd-1_family-13#Unknown (0) 1201 212 m_b172s001i30 140051

  scaffold45|si    1326576 CCCCACGTCTCACGTCGCGCCCTCCCGCGGCTTCAATTCAGAACCACTAA 1326625
                                  i i    i      -               i       i i  
C rnd-1_family-       1201 CCCCACGCCCCACGCCGCGCC-TCCCGCGGCTTCAATCCAGAACCGCCAA 1153

  scaffold45|si    1326626 AAAGAAGCACAACAATTGACTGTGCAACTGGTGAGTTTTGCCATTATTTT 1326675
                                    vi         i    i v             v   -    
C rnd-1_family-       1152 AAAGAAGCAGGACAATTGACCGTGCGAGTGGTGAGTTTTGCGATT-TTTT 1104

  scaffold45|si    1326676 AATCTGTTAAATTATTTAATTTGAAACGTCGCACTGACTTGCCTACTCCT 1326725
                           ?     v v                v      i     i   v -  i  
C rnd-1_family-       1103 NATCTGGTCAATTATTTAATTTGAATCGTCGCGCTGACCTGCAT-CTTCT 1055

  scaffold45|si    1326726 GCAACGGCCCTCCTCAACGAAATACAAACACCACGCCACACGTCGTTCCC 1326775
                                          v i   v       v       v    i  iv   
C rnd-1_family-       1054 GCAACGGCCCTCCTCTATGAATTACAAACCCCACGCCCCACGCCGCGCCC 1005

  scaffold45|si    1326776 TCCTGTGACTTCAACCTAACACCAAAATAAAGCAGCGGGACACTTGACCG 1326825
                              i i i      i i iv   vvv      v   i     v       
C rnd-1_family-       1004 TCCCGCGGCTTCAATCCAGAACCCCCATAAAGAAGCAGGACAATTGACCG 955

  scaffold45|si    1326826 TGCACATGGTG---AGTTTTGTGAATTTTTATTCTTCTTCCATTATTTCA 1326872
                               vi     ---       i           i      v       ? 
C rnd-1_family-        954 TGCAAGTGGTGGTGAGTTTTGCGAATTTTTATTTTTCTTCAATTATTTNA 905

  scaffold45|si    1326873 TTTGATATGACCGAGCTGACATGCCATCTTCTGCCACCCCCCTCATATAT 1326922
                                    v          v    ?                  v v   
C rnd-1_family-        904 TTTGATATGTCCGAGCTGACCTGCCNTCTTCTGCCACCCCCCTCCTCTAT 855

  scaffold45|si    1326923 GAATCACAAACCCCAGGCCGCACCCTCCCGTGGATTCAATTTAAAGCCAA 1326972
                                          v     i           v       ?      v 
C rnd-1_family-        854 GAATCACAAACCCCACGCCGCGCCCTCCCGTGGCTTCAATTNAAAGCCTA 805

  scaffold45|si    1326973 TAAAAATTAGCTGGGCAAATGACCACATCAATGGTGAG-TTTTGTGATTT 1327021
                                 vv   i      v       ii          -      ?   v
C rnd-1_family-        804 TAAAAAGAAGCCGGGCAATTGACCACGCCAATGGTGAGTTTTTGTNATTA 755

  scaffold45|si    1327022 TTTTATTTTGTCAACTATTTTATTGGGAAGGACCAACCCTGACCTGCTAT 1327071
                                   i           ?        v    iv           i  
C rnd-1_family-        754 TTTTATTTCGTCAACTATTTNATTGGGAACGACCGTCCCTGACCTGCCAT 705

  scaffold45|si    1327072 CTTCTGCCATTGCTCTCCTCGATGAATTAAATGCCCACGCTGCCCTCCCA 1327121
                                        i i    v          i        i        i
C rnd-1_family-        704 CTTCTGCCATTGCCCCCCTCCATGAATTAAACGCCCACGCCGCCCTCCCG 655

  scaffold45|si    1327122 TGTCTTCAATCTAAAGCCTGGAAAAGAAGGAGGGCCATTGACTACACCCA 1327171
                             v   ?             i        v   i v             -
C rnd-1_family-        654 TGGCTTNAATCTAAAGCCTGAAAAAGAAGCAGGACAATTGACTACACCC- 606

  scaffold45|si    1327172 ATGTTGAGTTTTTCAATTGTTTTATTTGCCAAACTATTTAATTTGAAATT 1327221
                           i  v          i   ?                               
C rnd-1_family-        605 GTGGTGAGTTTTTCGATTNTTTTATTTGCCAAACTATTTAATTTGAAATT 556

  scaffold45|si    1327222 ATTATCTGCCCTTATCATGTCAT-----CACT-CCCCCCACCACAACCAT 1327265
                                       ? i    i   -----    -                 
C rnd-1_family-        555 ATTATCTGCCCTNACCATGCCATCTTCCCACTGCCCCCCACCACAACCAT 506

  scaffold45|si    1327266 GAATTACAACCCCCACTCCCACAGAACTTCCCTCCCATTGCATCA----A 1327311
                                                                 ?      ---- 
C rnd-1_family-        505 GAATTACAACCCCCACTCCCACAGAACTTCCCTCCCATNGCATCAATCTA 456

  scaffold45|si    1327312 ACAA--TATTTTTTTGTGTAATGATAGAGTTGTGTTAGTCCCCATTGTAA 1327359
                               --v  v  v             v      v  v             
C rnd-1_family-        455 ACAAATGATGTTGTTGTGTAATGATATAGTTGTTTTCGTCCCCATTGTAA 406

  scaffold45|si    1327360 ACT--AATTTCAAAAATATTGCTCCGAAATATTACTACAATTCAAAAATG 1327407
                             i--          ?     i  v         i    v          
C rnd-1_family-        405 ACCTAAATTTCAAAANTATTGTTCGGAAATATTATTACATTTCAAAAATG 356

  scaffold45|si    1327408 GTTTTTCTAGTGACAAAGT-------------TCTTACGAGTTTACTCCT 1327444
                                 v   v    i   ------------- i     v          
C rnd-1_family-        355 GTTTTTGTAGGGACAGAGTTAACACATGTTTATTTTACGTGTTTACTCCT 306

  scaffold45|si    1327445 ACTACATG--GGGGGGAGTATTTGTTAGAAAACAATATGTTGTTAGCAAA 1327492
                                vi --          i       v  ?i ------      i  i
C rnd-1_family-        305 ACTACCCGGAGGGGGGAGTACTTGTTAGTAANTA------TGTTAGTAAG 262

  scaffold45|si    1327493 GAAAAATTGGAGTCCATCAGTCTCCATCTTGAGATCAATTTATTTTGTGT 1327542
                            --               i v    i    --v      v ------   
C rnd-1_family-        261 G--AAATTGGAGTCCATCGGACTCCGTCTT--CATCAATGT------TGT 222

  scaffold45|si    1327543 TAGTTAAAAT 1327552
                                     
C rnd-1_family-        221 TAGTTAAAAT 212

Matrix = 20p43g.matrix
Kimura (with divCpGMod) = 10.20
Transitions / transversions = 1.02 (55/54)
Gap_init rate = 0.03 (29 / 976), avg. gap size = 1.83 (53 / 29)


1314 8.60 3.02 4.82 scaffold45|size1369571 1325882 1326113 (42893) rnd-1_family-56#Unknown 13 240 (114) m_b172s001i27 140052

  scaffold45|si    1325882 TGGTCGTAACTGACGACTTTGGGTGTAGTAAGATGGTCGTCAGTGACGAC 1325931
                                  ?              v   v    v          v       
  rnd-1_family-         13 TGGTCGTNACTGACGACTTTGGCTGTCGTAACATGGTCGTCACTGACGAC 62

  scaffold45|si    1325932 TTTGGGTGTCGTAAGATTGTCGTCAGTGACGACTTTGGCTGTCGTAACAT 1325981
                                ?        v  v     v v            ?           
  rnd-1_family-         63 TTTGGNTGTCGTAACATGGTCGTAACTGACGACTTTGGNTGTCGTAACAT 112

  scaffold45|si    1325982 GGTCGTCAGTGACAACTTTGGCTGTCGTAACATGGTCGTCAGTTACGACT 1326031
                                   v    i       ?                     v      
  rnd-1_family-        113 GGTCGTCACTGACGACTTTGGNTGTCGTAACATGGTCGTCAGTGACGACT 162

  scaffold45|si    1326032 TTTAAGGTAGTACCATGGTCGTAACTTATGAC--TTTGGTGGTAGTAACT 1326079
                             ?i?       v               i   --    ii ------   
  rnd-1_family-        163 TTNGNGGTAGTAACATGGTCGTAACTTACGACATTTTGACG------ACT 206

  scaffold45|si    1326080 ---TGGTCGT--GGTCGTAACCTGTCGTAACATGTTCGT 1326113
                           ---i      --        ---     --  iv     
  rnd-1_family-        207 CAGCGGTCGTTCGGTCGTAA---GTCGT--CACTTTCGT 240

Matrix = 20p43g.matrix
Kimura (with divCpGMod) = 7.53
Transitions / transversions = 0.58 (7/12)
Gap_init rate = 0.06 (14 / 231), avg. gap size = 1.29 (18 / 14)


1125 18.71 13.07 1.27 scaffold45|size1369571 1325735 1326086 (42920) C rnd-4_family-1649#Unknown (0) 703 311 m_b172s001i26 140051

  scaffold45|si    1325735 GACAGGCAACTCGCTAAAAATATCTTCTTTTTAGTGAAAAATCTCGTCTA 1325784
                                         i           -       i   v   i   v v 
C rnd-4_family-        703 GACAGGCAACTCGCCAAAAATATCTT-TTTTTAGCGAATAATTTCGGCGA 655

  scaffold45|si    1325785 GAGTCGTCAATTCAGTCGCGAC-------GT---GTCGTCAGTTGTCGTC 1325824
                                    v       i    -------  ---     v v        
C rnd-4_family-        654 GAGTCGTCACTTCAGTCACGACCAAAGTAGTCCGGTCGTGACTTGTCGTC 605

  scaffold45|si    1325825 AGATGGGTCGTCCGAGTCGTCATTTACTTCTTTAACGGACGA--CAAACG 1325872
                             v                   v   v         v     -- vii? 
C rnd-4_family-        604 AGTTGGGTCGTCCGAGTCGTCAGTTAATTCTTTAACTGACGACTCTGGNG 555

  scaffold45|si    1325873 GTCGTCTAATGGTCG-TAACTGACGACTTTGGGTGTAGTAAGATGGTCGT 1325921
                                 vvv v    -            ii ? v  v  v -v       
C rnd-4_family-        554 GTCGTCACCTTGTCGATAACTGACGACTCCGNGGGTCGTCA-CTGGTCGT 506

  scaffold45|si    1325922 CAGTGACGACTTTGGGTGTCGTAAGATTGTCGTCAGTGACGACTTTGGCT 1325971
                           v vi       i  v v     v v? v     v vv       iv ?vv
C rnd-4_family-        505 AACCGACGACTCTGCGGGTCGTCACNTGGTCGTAACAGACGACTCAGNAG 456

  scaffold45|si    1325972 GTCGTAACATGGTCGT----C--AGTGACAACTT---------TGGCTGT 1326006
                              i v  v     v ---- -- ?   ii? v ---------   --  
C rnd-4_family-        455 GTCATCACCTGGTCCTAGGACCAANTGATGNCATCAAGGAAANTGG--GT 408

  scaffold45|si    1326007 CGTAAC---------AT-GGTCGTCAGTTACGAC-------TTTTAAGGT 1326039
                              ?  ---------  -           iiv  -------ii vi?   
C rnd-4_family-        407 CGTNACTGACGANNAATGGGTCGTCAGTTGTCACAGGGTCACCTGGNGGT 358

  scaffold45|si    1326040 AGT-ACCATGGTCGTAACTTATGACTTTGGTGGTAGTAACTTGGTCGT 1326086
                              -   i-          v i    i   i   v  v   v      
C rnd-4_family-        357 AGTCACCG-GGTCGTAACTGACGACTCTGGCGGTCGTCACTAGGTCGT 311

Matrix = 20p43g.matrix
Kimura (with divCpGMod) = 20.04
Transitions / transversions = 0.55 (23/42)
Gap_init rate = 0.05 (16 / 351), avg. gap size = 3.19 (51 / 16)

9146 10.18 3.60 0.36 scaffold45|size1369571 1325979 1327310 (41696) C rnd-1_family-3#Unknown (0) 1990 616 m_b172s001i28 140051

  scaffold45|si    1325979 CATGGTCGT-CAGTGACAACTTTGGCTGTCGTAACATGGTCGTCAGTTAC 1326027
                                    - v -   i     v v   v                 v  
C rnd-1_family-       1990 CATGGTCGTACCG-GACGACTTTTGGTGTAGTAACATGGTCGTCAGTGAC 1942

  scaffold45|si    1326028 GACTTTTAAGGTAGTACCATGGTCGTAACTTATGACTTTGGTGGTAGTAA 1326077
                               i v                         i      v          
C rnd-1_family-       1941 GACTCTGAAGGTAGTACCATGGTCGTAACTTACGACTTTTGTGGTAGTAA 1892

  scaffold45|si    1326078 CTTGGTCGTGGTCGTAACCTGTCGTAACATGTTCGTAAA----------A 1326117
                                             i                 i  ---------- 
C rnd-1_family-       1891 CTTGGTCGTGGTCGTAACTTGTCGTAACATGTTCGTGAACACACAGTAAA 1842

  scaffold45|si    1326118 CAACATGGACACGCGCAACAGATCGAGCTAACGCCACGCCCATTATTTTC 1326167
                               i    iivv i              v     i              
C rnd-1_family-       1841 CAACGTGGATGGCCACAACAGATCGAGCTCACGCCGCGCCCATTATTTTC 1792

  scaffold45|si    1326168 ATG-----------GCAAGATGGGATTTCTCATTGTCCCCACAATCCCCC 1326206
                           i  -----------               iv  i            i   
C rnd-1_family-       1791 GTGACTTCACTACAGCAAGATGGGATTTCCGATCGTCCCCACAATCTCCC 1742

  scaffold45|si    1326207 CCTCGTACCTCAGCGATTTTGTGGACTTTTGAGCTGCTTATCGGCACGTC 1326256
                                  i      iv   v                 vvi i   i    
C rnd-1_family-       1741 CCTCGTATCTCAGCATTTTGGTGGACTTTTGAGCTGCAAGTTGGCGCGTC 1692

  scaffold45|si    1326257 TTCTCGCCCTAACCCTTGGCAAAAGAGCGTCCTTCAATATGGCAAAAAGG 1326306
                                 v  i i i        v ii   i   v i  i           
C rnd-1_family-       1691 TTCTCGACCCAGCTCTTGGCAACAAGGCGCCCTGCGATGTGGCAAAAAGG 1642

  scaffold45|si    1326307 TAGGTTGGTTGTTGTGTTTTGCAATGTTTCTTTCTGGGAAACTATTTAAT 1326356
                                         i    i         i      vv            
C rnd-1_family-       1641 TAGGTTGGTTGTTGCGTTTCGCAATGTTTTTTTCTGCCAAACTATTTAAT 1592

  scaffold45|si    1326357 TGGAAATTCATGCCCCTGTCGTGCCATCTTCTGCCACTCCCCCTCCATCA 1326406
                                     i         v                           v 
C rnd-1_family-       1591 TGGAAATTCACGCCCCTGTCCTGCCATCTTCTGCCACTCCCCCTCCATGA 1542

  scaffold45|si    1326407 CTTTCAAAACCCCATGCC----GC---ACGCTGCGCTCTTACCGCGTCTT 1326449
                                         i   ----  ---    i        -     v   
C rnd-1_family-       1541 CTTTCAAAACCCCACGCCCCACGCCCCACGCCGCGCTCTT-CCGCGGCTT 1493

  scaffold45|si    1326450 TAATCTAACAATGAGGAAAAGAAGCAGGACAATTGACCATGTGAGTGCTG 1326499
                           i    i     i   i                         i     v  
C rnd-1_family-       1492 CAATCCAACAACGAGAAAAAGAAGCAGGACAATTGACCATGCGAGTGGTG 1443

  scaffold45|si    1326500 AGATTTGTG--TTTTTAATTGGTCAATTATTTAATTCGAATTTGTCGACC 1326547
                              ? i i --                         v   v i    vv 
C rnd-1_family-       1442 AGANTCGCGATTTTTTAATTGGTCAATTATTTAATTGGAAATCGTCGTGC 1393

  scaffold45|si    1326548 TGTCTCGCCATCTTCT----------------ATGAAATACAAACCCCAC 1326581
                               ii          ----------------     i            
C rnd-1_family-       1392 TGTCCTGCCATCTTCTGCAACGGCCCTCCTCTATGAAGTACAAACCCCAC 1343

  scaffold45|si    1326582 GTCTCACGTCGCGCCCTCCCGCGGCTTCAATTCAGAACCACTAAAAAGAA 1326631
                            i i    i                      i       ? i        
C rnd-1_family-       1342 GCCCCACGCCGCGCCCTCCCGCGGCTTCAATCCAGAACCNCCAAAAAGAA 1293

  scaffold45|si    1326632 GCACAACAATTGACTGTGCAACTGGTGAGTTTTGCCATTATTTTAATCTG 1326681
                              vi         i      v             ?   -          
C rnd-1_family-       1292 GCAGGACAATTGACCGTGCAAGTGGTGAGTTTTGCNATT-TTTTAATCTG 1244

  scaffold45|si    1326682 TTAAATTATTTAATTTGAAACGTCGCACTGACTTGCCTACTCCTGCAACG 1326731
                           v v                       i     i     ?  i        
C rnd-1_family-       1243 GTCAATTATTTAATTTGAAACGTCGCGCTGACCTGCCTNCTTCTGCAACG 1194

  scaffold45|si    1326732 GCCCTCCTCAACGAAATACAAACACCACGCCACACGTCGTTCCCTCCTGT 1326781
                                    v     v               v    i  iv      i i
C rnd-1_family-       1193 GCCCTCCTCTACGAATTACAAACACCACGCCCCACGCCGCGCCCTCCCGC 1144

  scaffold45|si    1326782 GACTTCAACCTAACACCAAAATAAAGCAGCGGGACACTTGACCGTGCACA 1326831
                            i      i i   ?  ?        v         v            i
C rnd-1_family-       1143 GGCTTCAATCCAACNCCNAAATAAAGAAGCGGGACAATTGACCGTGCACG 1094

  scaffold45|si    1326832 TGGTGAGTTTTGTGAATTTTTATTCTTCTTCCATTATTTCATTTGATATG 1326881
                                       i           i      v       ?          
C rnd-1_family-       1093 TGGTGAGTTTTGCGAATTTTTATTTTTCTTCAATTATTTNATTTGATATG 1044

  scaffold45|si    1326882 ACCGAGCTGACATGCCATCTTCTGCCACCCCCCTCATATATGAATCACAA 1326931
                           ?          v    ?                  -              
C rnd-1_family-       1043 NCCGAGCTGACCTGCCNTCTTCTGCCACCCCCCTC-TATATGAATCACAA 995

  scaffold45|si    1326932 ACCCCAGGCCGCACCCTCCCGTGGATTCAATTTAAAGCCAATAAAAATTA 1326981
                                 v     i           v  ?    ?      v       vv 
C rnd-1_family-        994 ACCCCACGCCGCGCCCTCCCGTGGCTTNAATTNAAAGCCTATAAAAAGAA 945

  scaffold45|si    1326982 GCTGGGCAAATGACCACATCAATGGTGAGTTTTGTG-ATTTTTTTATTTT 1327030
                             i      v        i                 -   v         
C rnd-1_family-        944 GCCGGGCAATTGACCACACCAATGGTGAGTTTTGTGTATTATTTTATTTT 895

  scaffold45|si    1327031 GTCAACTATTTTATTGGGAAGGACCAACCCTGACCTGCTATCTTCTGCCA 1327080
                                      v        v    iv           i           
C rnd-1_family-        894 GTCAACTATTTAATTGGGAACGACCGTCCCTGACCTGCCATCTTCTGCCA 845

  scaffold45|si    1327081 TTGCTCTCCTCGATGAATTAAATGCCCACGCTGCCCTCCCATGTCTTCAA 1327130
                               i i    v    i     i        i        i  v   ?  
C rnd-1_family-        844 TTGCCCCCCTCCATGAGTTAAACGCCCACGCCGCCCTCCCGTGGCTTNAA 795

  scaffold45|si    1327131 TCTAAAGCCTGGAAAAGAAGGAGGGCCATTGACTACACCCAATGTTGAGT 1327180
                                      i      i     i v             -   v     
C rnd-1_family-        794 TCTAAAGCCTGAAAAAGAGGGAGGACAATTGACTACACCC-ATGGTGAGT 746

  scaffold45|si    1327181 TTTTCAATTGTTTTATTTGCCAAACTATTTAATTTGAAATTATTATCTGC 1327230
                                i   v                                        
C rnd-1_family-        745 TTTTCGATTCTTTTATTTGCCAAACTATTTAATTTGAAATTATTATCTGC 696

  scaffold45|si    1327231 CCTTATCATGTCATCACTCCCCCCACCACAACCATGAATTACAACCCCCA 1327280
                              i                                  ?           
C rnd-1_family-        695 CCTCATCATGTCATCACTCCCCCCACCACAACCATGAANTACAACCCCCA 646

  scaffold45|si    1327281 CTCCCACAGAACTTCCCTCCCATTGCATCA 1327310
                                                         
C rnd-1_family-        645 CTCCCACAGAACTTCCCTCCCATTGCATCA 616

Matrix = 20p43g.matrix
Kimura (with divCpGMod) = 8.49
Transitions / transversions = 1.45 (80/55)
Gap_init rate = 0.01 (13 / 1331), avg. gap size = 4.08 (53 / 13)

3599 18.71 8.13 6.33 scaffold45|size1369571 1326372 1327552 (41454) C rnd-1_family-10#Unknown (59) 1250 50 m_b172s001i29 140051

  scaffold45|si    1326372 CTGTCGTGCCATCTTCTGCCACTCC-CCCTCCATCACTTTCAAAACCCCA 1326420
                                v          ?     i  -      ? v    v  ? i     
C rnd-1_family-       1250 CTGTCCTGCCATCTTCNGCCACCCCTCCCTCCNTGACTTACANAGCCCCA 1201

  scaffold45|si    1326421 TGCCGCACGCTGCGCTCTTACCGCGTCTTTAATCTAACAATGAGGAAAAG 1326470
                           i     -----  v   ---     v   i    ?    --   i     
C rnd-1_family-       1200 CGCCGC-----GCCCTC---CCGCGGCTTCAATCNAACA--GAGAAAAAG 1161

  scaffold45|si    1326471 AAGCAGGACAATTGACCATGTGAGTGCTGAGATTTGT-GTTTT-TAATTG 1326518
                                         ?   i?i?    v    v   ?i-     -  v   
C rnd-1_family-       1160 AAGCAGGACAATTGNCCACNCNAGTGGTGAGTTTTNCAGTTTTNTATTTG 1111

  scaffold45|si    1326519 GTCAATTATTTAATTCGAATTTGTCG-ACCTGTCTCGCCATCTTCT---- 1326563
                           v    i         v   ? i ?  -v    v ii   ?     i----
C rnd-1_family-       1110 CTCAACTATTTAATTGGAANTCGNCGTCCCTGACCTGCCNTCTTCCGCCA 1061

  scaffold45|si    1326564 ------------ATGAAATACAAACCCCACGTCTC-ACGTCGCGCCCTCC 1326600
                           ------------     v          i  i i -   i          
C rnd-1_family-       1060 CGCCCCTCGCACATGAATTACAAACCCCGCGCCCCCACGCCGCGCCCTCC 1011

  scaffold45|si    1326601 CGCGGC-----TTCAATTCAGAACCACTAAAAAGAAGCACAACAATTGAC 1326645
                                 ----- ii  i ----i   v-           vi vi      
C rnd-1_family-       1010 CGCGGCAGATATCTAACT----GCCAA-AAAAAGAAGCAGGAAGATTGAC 966

  scaffold45|si    1326646 TGTGCAACTGGTGAGTTTTGCCATTATTTTAATCTGTTAAATTAT---TT 1326692
                           iiiv v?v            v ----  i  - i  iiv  i   ---  
C rnd-1_family-        965 CACTCCNATGGTGAGTTTTGGC----TTCTA-TTTGCCCAACTATGTTTT 921

  scaffold45|si    1326693 AATTTGAAACGTCG----CACTGACTTGCCTACTCCTGCAACGGCCCTCC 1326738
                            --       -   ---- v     i   vvv  i iv v   v  ?  v
C rnd-1_family-        920 A--TTGAAAC-TCGACGCCTCTGACCTGCGATCTTCCTCCACGCCCNTCG 874

  scaffold45|si    1326739 TCAACGAAATACAAACACCACGCCACACGTCGTTCCCTCCTGTGACTTCA 1326788
                             ? i   v i   v -       v    i  iv      i i i v?  
C rnd-1_family-        873 TCNATGAATTGCAACC-CCACGCCCCACGCCGCGCCCTCCCGCGGCANCA 825

  scaffold45|si    1326789 ACCTAACAC-CAAAATAAAGCAGCGGGACACTTGACCGTGCACATGGTGA 1326837
                            i-     v-     --   v   i     v i    ivv v i      
C rnd-1_family-        824 AT-TAACAGGCAAAA--AAGAAGCAGGACAATCGACCAATCTCGTGGTGA 778

  scaffold45|si    1326838 GTTTTGTGAATTTTTATTCTTCTTCCA--TTATTTCATT-TGAT---ATG 1326881
                                 ii-----     i v   v  --i         - i i---   
C rnd-1_family-        777 GTTTTGCA-----TTATTTTACTTGCAATCTATTTCATTGTAACTCGATG 733

  scaffold45|si    1326882 ACCGAGCTGACATGCCATCT-TCTGCCACCCCCCTCATATATGAATCACA 1326930
                           v  ---     v    i   -   v  - v      v v       i   
C rnd-1_family-        732 CCC---CTGACCTGCCGTCTATCTCCC-CACCCCTCCTCTATGAATTACA 687

  scaffold45|si    1326931 AACCCCA---G-------GCCGCACCCTCCCGTGGATTCAATTTAA-AGC 1326969
                            v     --- -------     i           ivv        -  v
C rnd-1_family-        686 ATCCCCACATGCCCTCACGCCGCGCCCTCCCGTGGGAGCAATTTAACAGG 637

  scaffold45|si    1326970 CAATAAAAATTAGCTGGGCAAATGACCACATCAATGGTGAGTTTTGTGAT 1327019
                              v   i --   v  i   v    ?  vi v             -  i
C rnd-1_family-        636 CAAAAAAGA--AGCAGGACAATTGACNACTCCCATGGTGAGTTTTG-GAC 590

  scaffold45|si    1327020 TTTTTTATTTTGTCAACTATTTTATTGGGAAGGACCAACCCTGACCTGCT 1327069
                           v     i   vvi         ?    ?i vvviv iv           v
C rnd-1_family-        589 ATTTTTGTTTGCCCAACTATTTNATTGNAACTCGACGTCCCTGACCTGCG 540

  scaffold45|si    1327070 ATCTTCTGCCATTGCTCTCCTCGATGAAT--TAAATGCC----CACGCTG 1327113
                                 iv   i   i     ?v      --i   ii  ----     i 
C rnd-1_family-        539 ATCTTCCTCCACTGCCCTCCTNCATGAATAACAAACACCACGTCACGCCG 490

  scaffold45|si    1327114 C-----CCTCCCATGTCTTCAATCTAAAGCCTGGAAAAGAAGGAGGGCCA 1327158
                            -----    i ii v v?v i     vivvvi         v   i v 
C rnd-1_family-        489 CGCCCTCCTCTCGCGGCANAAGTCTAACAGGAAGAAAAGAAGCAGGACAA 440

  scaffold45|si    1327159 TTGACTACACCCAATGTTGAGTTTTTCAATTGTTTTATTTGCCAAACTAT 1327208
                               vi iv   i-  v          i   v           ? ?    
C rnd-1_family-        439 TTGAACATTCCCG-TGGTGAGTTTTTCGATTCTTTTATTTGCCNANCTAT 391

  scaffold45|si    1327209 TTAATTTGAAATTATTATCTGCCCTTATCATGTCATCACTCCCCCCACCA 1327258
                                 --   -- i ?       i  v v  i    -- i   v -   
C rnd-1_family-        390 TTAATT--AAA--ACTNTCTGCCCCTAACCTGCCATC--TTCCCAC-CCA 348

  scaffold45|si    1327259 CAACCATGAATTACAACCCCCACTCCCACAGAACTTCCCTCCCAT-TGCA 1327307
                                           i             vi  ?          -i   
C rnd-1_family-        347 CAACCATGAATTACAATCCCCACTCCCACACGACNTCCCTCCCATGCGCA 298

  scaffold45|si    1327308 TCAAAC-AATATTTTTTTGTGTAATGATAGAGTTGT-------G------ 1327343
                               v -  i -vv              ?v i    ------- ------
C rnd-1_family-        297 TCAATCTAACA-GGTTTTGTGTAATGATNTAATTGTTTTCTCCGGCATGC 249

  scaffold45|si    1327344 ------TTAGTCCCCATTGTAAACTAATTTCAAAAATATTGCTCCGAAAT 1327387
                           ------     --   vi         vv ivi    ----------   
C rnd-1_family-        248 TTGTTTTTAGT--CCAACGTAAACTAAAGTTCGAAAT----------AAT 211

  scaffold45|si    1327388 ATTACTACAATTCAAAAATGGTTTTTCTAGTGACAAAGT----------T 1327427
                               i    v                v   v    i   ---------- 
C rnd-1_family-        210 ATTATTACATTTCAAAAATGGTTTTTGTAGGGACAGAGTTAACATGTTAT 161

  scaffold45|si    1327428 CTTACGAGTTTACTCCTACTACATG--GGGGGGAGTATTTGTTAGAAAAC 1327475
                           i     v               vi --          i       v  ?i
C rnd-1_family-        160 TTTACGTGTTTACTCCTACTACCCGGAGGGGGGAGTACTTGTTAGTAANT 111

  scaffold45|si    1327476 AATATGTTGTTAGCAAAGAAAAATTGGAGTCCATCAGTCTCCATCTTGAG 1327525
                            ------      i  i --               i v    i    --v
C rnd-1_family-        110 A------TGTTAGTAAGG--AAATTGGAGTCCATCGGACTCCGTCTT--C 71

  scaffold45|si    1327526 ATCAATTTATTTTGTGTTAGTTAAAAT 1327552
                                 v ------             
C rnd-1_family-         70 ATCAATGT------TGTTAGTTAAAAT 50

Matrix = 20p43g.matrix
Kimura (with divCpGMod) = 19.45
Transitions / transversions = 1.03 (105/102)
Gap_init rate = 0.09 (104 / 1180), avg. gap size = 1.65 (172 / 104)

5932 11.39 3.38 2.02 scaffold45|size1369571 1326576 1327552 (41454) C rnd-1_family-13#Unknown (0) 1201 212 m_b172s001i30 140051

  scaffold45|si    1326576 CCCCACGTCTCACGTCGCGCCCTCCCGCGGCTTCAATTCAGAACCACTAA 1326625
                                  i i    i      -               i       i i  
C rnd-1_family-       1201 CCCCACGCCCCACGCCGCGCC-TCCCGCGGCTTCAATCCAGAACCGCCAA 1153

  scaffold45|si    1326626 AAAGAAGCACAACAATTGACTGTGCAACTGGTGAGTTTTGCCATTATTTT 1326675
                                    vi         i    i v             v   -    
C rnd-1_family-       1152 AAAGAAGCAGGACAATTGACCGTGCGAGTGGTGAGTTTTGCGATT-TTTT 1104

  scaffold45|si    1326676 AATCTGTTAAATTATTTAATTTGAAACGTCGCACTGACTTGCCTACTCCT 1326725
                           ?     v v                v      i     i   v -  i  
C rnd-1_family-       1103 NATCTGGTCAATTATTTAATTTGAATCGTCGCGCTGACCTGCAT-CTTCT 1055

  scaffold45|si    1326726 GCAACGGCCCTCCTCAACGAAATACAAACACCACGCCACACGTCGTTCCC 1326775
                                          v i   v       v       v    i  iv   
C rnd-1_family-       1054 GCAACGGCCCTCCTCTATGAATTACAAACCCCACGCCCCACGCCGCGCCC 1005

  scaffold45|si    1326776 TCCTGTGACTTCAACCTAACACCAAAATAAAGCAGCGGGACACTTGACCG 1326825
                              i i i      i i iv   vvv      v   i     v       
C rnd-1_family-       1004 TCCCGCGGCTTCAATCCAGAACCCCCATAAAGAAGCAGGACAATTGACCG 955

  scaffold45|si    1326826 TGCACATGGTG---AGTTTTGTGAATTTTTATTCTTCTTCCATTATTTCA 1326872
                               vi     ---       i           i      v       ? 
C rnd-1_family-        954 TGCAAGTGGTGGTGAGTTTTGCGAATTTTTATTTTTCTTCAATTATTTNA 905

  scaffold45|si    1326873 TTTGATATGACCGAGCTGACATGCCATCTTCTGCCACCCCCCTCATATAT 1326922
                                    v          v    ?                  v v   
C rnd-1_family-        904 TTTGATATGTCCGAGCTGACCTGCCNTCTTCTGCCACCCCCCTCCTCTAT 855

  scaffold45|si    1326923 GAATCACAAACCCCAGGCCGCACCCTCCCGTGGATTCAATTTAAAGCCAA 1326972
                                          v     i           v       ?      v 
C rnd-1_family-        854 GAATCACAAACCCCACGCCGCGCCCTCCCGTGGCTTCAATTNAAAGCCTA 805

  scaffold45|si    1326973 TAAAAATTAGCTGGGCAAATGACCACATCAATGGTGAG-TTTTGTGATTT 1327021
                                 vv   i      v       ii          -      ?   v
C rnd-1_family-        804 TAAAAAGAAGCCGGGCAATTGACCACGCCAATGGTGAGTTTTTGTNATTA 755

  scaffold45|si    1327022 TTTTATTTTGTCAACTATTTTATTGGGAAGGACCAACCCTGACCTGCTAT 1327071
                                   i           ?        v    iv           i  
C rnd-1_family-        754 TTTTATTTCGTCAACTATTTNATTGGGAACGACCGTCCCTGACCTGCCAT 705

  scaffold45|si    1327072 CTTCTGCCATTGCTCTCCTCGATGAATTAAATGCCCACGCTGCCCTCCCA 1327121
                                        i i    v          i        i        i
C rnd-1_family-        704 CTTCTGCCATTGCCCCCCTCCATGAATTAAACGCCCACGCCGCCCTCCCG 655

  scaffold45|si    1327122 TGTCTTCAATCTAAAGCCTGGAAAAGAAGGAGGGCCATTGACTACACCCA 1327171
                             v   ?             i        v   i v             -
C rnd-1_family-        654 TGGCTTNAATCTAAAGCCTGAAAAAGAAGCAGGACAATTGACTACACCC- 606

  scaffold45|si    1327172 ATGTTGAGTTTTTCAATTGTTTTATTTGCCAAACTATTTAATTTGAAATT 1327221
                           i  v          i   ?                               
C rnd-1_family-        605 GTGGTGAGTTTTTCGATTNTTTTATTTGCCAAACTATTTAATTTGAAATT 556

  scaffold45|si    1327222 ATTATCTGCCCTTATCATGTCAT-----CACT-CCCCCCACCACAACCAT 1327265
                                       ? i    i   -----    -                 
C rnd-1_family-        555 ATTATCTGCCCTNACCATGCCATCTTCCCACTGCCCCCCACCACAACCAT 506

  scaffold45|si    1327266 GAATTACAACCCCCACTCCCACAGAACTTCCCTCCCATTGCATCA----A 1327311
                                                                 ?      ---- 
C rnd-1_family-        505 GAATTACAACCCCCACTCCCACAGAACTTCCCTCCCATNGCATCAATCTA 456

  scaffold45|si    1327312 ACAA--TATTTTTTTGTGTAATGATAGAGTTGTGTTAGTCCCCATTGTAA 1327359
                               --v  v  v             v      v  v             
C rnd-1_family-        455 ACAAATGATGTTGTTGTGTAATGATATAGTTGTTTTCGTCCCCATTGTAA 406

  scaffold45|si    1327360 ACT--AATTTCAAAAATATTGCTCCGAAATATTACTACAATTCAAAAATG 1327407
                             i--          ?     i  v         i    v          
C rnd-1_family-        405 ACCTAAATTTCAAAANTATTGTTCGGAAATATTATTACATTTCAAAAATG 356

  scaffold45|si    1327408 GTTTTTCTAGTGACAAAGT-------------TCTTACGAGTTTACTCCT 1327444
                                 v   v    i   ------------- i     v          
C rnd-1_family-        355 GTTTTTGTAGGGACAGAGTTAACACATGTTTATTTTACGTGTTTACTCCT 306

  scaffold45|si    1327445 ACTACATG--GGGGGGAGTATTTGTTAGAAAACAATATGTTGTTAGCAAA 1327492
                                vi --          i       v  ?i ------      i  i
C rnd-1_family-        305 ACTACCCGGAGGGGGGAGTACTTGTTAGTAANTA------TGTTAGTAAG 262

  scaffold45|si    1327493 GAAAAATTGGAGTCCATCAGTCTCCATCTTGAGATCAATTTATTTTGTGT 1327542
                            --               i v    i    --v      v ------   
C rnd-1_family-        261 G--AAATTGGAGTCCATCGGACTCCGTCTT--CATCAATGT------TGT 222

  scaffold45|si    1327543 TAGTTAAAAT 1327552
                                     
C rnd-1_family-        221 TAGTTAAAAT 212

Matrix = 20p43g.matrix
Kimura (with divCpGMod) = 10.20
Transitions / transversions = 1.02 (55/54)
Gap_init rate = 0.03 (29 / 976), avg. gap size = 1.83 (53 / 29)


258 5.07 0.00 12.50 scaffold45|size1369571 1327572 1327616 (41390) rnd-1_family-56#Unknown 155 194 (160) m_b172s001i31 140053

  scaffold45|si    1327572 TGATGACTTTTGTGGTAGTAACAAGGTCGTATGGTAACTTACGAC 1327616
                              i      ? ?          v    -----            
  rnd-1_family-        155 TGACGACTTTNGNGGTAGTAACATGGTC-----GTAACTTACGAC 194

Matrix = 20p43g.matrix
Kimura (with divCpGMod) = 2.96
Transitions / transversions = 1.00 (1/1)
Gap_init rate = 0.11 (5 / 44), avg. gap size = 1.00 (5 / 5)


566 26.44 0.00 1.15 scaffold45|size1369571 1329156 1329331 (39675) C rnd-5_family-2929#Unknown (0) 811 638 m_b172s001i32 140054

  scaffold45|si    1329156 TACGAGTTTAAGTGTAGTGTTGACGCACCCCATTTTGTAACAAAAATATA 1329205
                              v     i   vv i vv  v   iv  vi               ?  
C rnd-5_family-        811 TACCAGTTTGAGTTGAATTATGTCGCGACCAGTTTTGTAACAAAAATNTA 762

  scaffold45|si    1329206 ACAATTCTCGCTGATTTCCTTTGACAAAACATAACTTTTTCCACGTCGTC 1329255
                           -        i -iv   i   i   vi v          iv  i ?    
C rnd-5_family-        761 -CAATTCTCAC-ATTTTTCTTCGACCGATCATAACTTTTCACATGNCGTC 714

  scaffold45|si    1329256 TGCTCACCATTTTTGTGAGCAATACTTCAATTCCTCACCTTCTGCTGATC 1329305
                             vvv   iv     iii v      v         ivv ivi vv    
C rnd-5_family-        713 TGGAGACCGATTTTGCAGGAAATACTACAATTCCTCGAATCACGAGGATC 664

  scaffold45|si    1329306 ATTTTGTTATATGACATCAAGGGTCT 1329331
                                 v i     i  v v      
C rnd-5_family-        663 ATTTTGATGTATGATATGATGGGTCT 638

Matrix = 20p43g.matrix
Kimura (with divCpGMod) = 28.35
Transitions / transversions = 0.77 (20/26)
Gap_init rate = 0.01 (2 / 175), avg. gap size = 1.00 (2 / 2)


391 26.41 3.78 3.78 scaffold45|size1369571 1329170 1329354 (39652) C genome_7_97590-9]4#Unspecified (0) 1223 1039 m_b172s001i33 140055

  scaffold45|si    1329170 TAGTGTTGACGCACCCCATTTTGTAACAAAAATATAACAATTCTCGCTGA 1329219
                               ii           v              v     i       iii 
C genome_7_9759       1223 TAGTACTGACGCACCCCCTTTTGTAACAAAAAAATAACGATTCTCGTCAA 1174

  scaffold45|si    1329220 TTTCCTTTGACAAAACATAACTTTTTCCACGTCGTCTGCTCA-CCATTTT 1329268
                              iiv v  iviivi              i-- i iv v  - v vv  
C genome_7_9759       1173 TTTTTGTAGATCGGCTATAACTTTTTCCACA--GCCCTCGCAGCAAGATT 1126

  scaffold45|si    1329269 TGTGAGCAATACTTCA-ATTCCTCACCTTCTGCTGATCATT---TTGTTA 1329314
                             i iiv      v  -      ---   i vvi  v v  ---   v  
C genome_7_9759       1125 TGCGGAAAATACTACAGATTCCT---CTTTTCACGAGCTTTCGATTGGTA 1079

  scaffold45|si    1329315 TATGACATC-AAGGGTCTCTGACATCAT-CTTCCACTTCAAA 1329354
                               i-i  -ii      vv   - v  -    iv       
C genome_7_9759       1078 TATGG-GTCGGGGGGTCTGGGAC-TGATACTTCTCCTTCAAA 1039

Matrix = 20p43g.matrix
Kimura (with divCpGMod) = 29.73
Transitions / transversions = 1.14 (25/22)
Gap_init rate = 0.07 (12 / 184), avg. gap size = 1.17 (14 / 12)


609 10.00 0.00 2.22 scaffold45|size1369571 1329313 1329404 (39602) C rnd-1_family-415#Unknown (1135) 278 189 m_b172s001i34 140056

  scaffold45|si    1329313 TATATGACATCAAGGGTCTCTGACATCATCTTCCACTTCAAATTTCTGAC 1329362
                            i          v      v              v       ?       
C rnd-1_family-        278 TGTATGACATCATGGGTCTGTGACATCATCTTCCCCTTCAAANTTCTGAC 229

  scaffold45|si    1329363 TGAAGTTGTAGGGTCACACGAAAAAACATCTCTCCGCCACAC 1329404
                           i         v    i i i        --      ?     
C rnd-1_family-        228 CGAAGTTGTATGGTCGCGCAAAAAAACA--TCTCCGNCACAC 189

Matrix = 20p43g.matrix
Kimura (with divCpGMod) = 7.52
Transitions / transversions = 1.25 (5/4)
Gap_init rate = 0.02 (2 / 91), avg. gap size = 1.00 (2 / 2)


9817 4.20 0.65 1.64 scaffold45|size1369571 1329405 1330638 (38368) C genome_6_9300#DNA (0) 1222 1 m_b172s001i35 140057

  scaffold45|si    1329405 GGGGTTCAGGGAACACCAGGAAAATTGATTATTTGCTAAAAGATAT-ATC 1329453
                                                                         -   
C genome_6_9300       1222 GGGGTTCAGGGAACACCAGGAAAATTGATTATTTGCTAAAAGATATTATC 1173

  scaffold45|si    1329454 TAGGTATGTGCCTAAGCTCTAATACAGTGGTAGGGTAGTACTACCATACC 1329503
                                                                             
C genome_6_9300       1172 TAGGTATGTGCCTAAGCTCTAATACAGTGGTAGGGTAGTACTACCATACC 1123

  scaffold45|si    1329504 TAAAGTAACAGATTATTTGTCAAAGTAATTAGGCATAACATCATAATGTT 1329553
                                                                  i i        
C genome_6_9300       1122 TAAAGTAACAGATTATTTGTCAAAGTAATTAGGCATAACGTTATAATGTT 1073

  scaffold45|si    1329554 ATACACGACTGATTAGCAATGCACTAAGAGGAATGGATACCATCTTGATC 1329603
                                                                        vi   
C genome_6_9300       1072 ATACACGACTGATTAGCAATGCACTAAGAGGAATGGATACCATCTAAATC 1023

  scaffold45|si    1329604 TAATATAGCAACATTAATTAAAAATCTAATATCGAGTATTTGAATCTAAA 1329653
                                        i              v   v                 
C genome_6_9300       1022 TAATATAGCAACACTAATTAAAAATCTATTATGGAGTATTTGAATCTAAA 973

  scaffold45|si    1329654 CAGATTAACTAGTTTCGCTAAAATAGATCCTCAAAATTTGTTAGATCTAG 1329703
                                 v                     v                     
C genome_6_9300        972 CAGATTTACTAGTTTCGCTAAAATAGATACTCAAAATTTGTTAGATCTAG 923

  scaffold45|si    1329704 AGTGTATGATTTAGAAAAATCACATTGCTAGAAAAAAATTAATCATGTAA 1329753
                                                              i          v   
C genome_6_9300        922 AGTGTATGATTTAGAAAAATCACATTGCTAGAAAAGAATTAATCATCTAA 873

  scaffold45|si    1329754 CTTCAAAAATCTACTTCTAATGTAGAAAATCTAAGATCTTTGATCATTGC 1329803
                                                                   i         
C genome_6_9300        872 CTTCAAAAATCTACTTCTAATGTAGAAAATCTAAGATCTTCGATCATTGC 823

  scaffold45|si    1329804 TAACCTATGATTTCACCTTGTTGGCTAATATCAGTTTAGATCTATTCTTT 1329853
                                             i  v   v                        
C genome_6_9300        822 TAACCTATGATTTCACCTCGTAGGCAAATATCAGTTTAGATCTATTCTTT 773

  scaffold45|si    1329854 TTCAAAATCGATCTAATTGTGAATAGATCTTCTCACAAAAGTCTTGATTT 1329903
                                            i                                
C genome_6_9300        772 TTCAAAATCGATCTAATCGTGAATAGATCTTCTCACAAAAGTCTTGATTT 723

  scaffold45|si    1329904 TGTCATTAAGGCTTAAATAAAATAGCAACCTATCGAGGTCGGCAAATATA 1329953
                           i   v                                             
C genome_6_9300        722 CGTCTTTAAGGCTTAAATAAAATAGCAACCTATCGAGGTCGGCAAATATA 673

  scaffold45|si    1329954 TTGGGGATTGGTTTTCTTTTGGAGAATTAGTTTTCTTTTGGCTTTTACCA 1330003
                                                                     v       
C genome_6_9300        672 TTGGGGATTGGTTTTCTTTTGGAGAATTAGTTTTCTTTTGGCATTTACCA 623

  scaffold45|si    1330004 ATCTTCGTACTATTCCTACATGAAAATGAAAAGGTATCCGGTTTTCTTTT 1330053
                                              i         v                    
C genome_6_9300        622 ATCTTCGTACTATTCCTACGTGAAAATGATAAGGTATCCGGTTTTCTTTT 573

  scaffold45|si    1330054 TGGAGATTGGCTTTTCTTTTGGAGAATGGCTTTTCCTTTCACCATTAAAG 1330103
                                                    v          v             
C genome_6_9300        572 TGGAGATTGGCTTTTCTTTTGGAGATTGGCTTTTCCGTTCACCATTAAAG 523

  scaffold45|si    1330104 GTAATTACAAGCCGGTCCCGTGCCTGTTCACGTATATCATCGCCAGTTTG 1330153
                                  v                                          
C genome_6_9300        522 GTAATTAAAAGCCGGTCCCGTGCCTGTTCACGTATATCATCGCCAGTTTG 473

  scaffold45|si    1330154 TGACCACGTCACACAAATGTGCTGGTAACCTCATGAGAACCATCCTAGCC 1330203
                                         i                                   
C genome_6_9300        472 TGACCACGTCACACGAATGTGCTGGTAACCTCATGAGAACCATCCTAGCC 423

  scaffold45|si    1330204 ACAAACCGTTGGATGAAAGACCCGTGAATGAATTCGGCGGAAACACGAAT 1330253
                             i                   i                           
C genome_6_9300        422 ACGAACCGTTGGATGAAAGACCTGTGAATGAATTCGGCGGAAACACGAAT 373

  scaffold45|si    1330254 GATGTACT---TATATATATACAACGTTTTCCTACTACGGTACGATGTAC 1330300
                             i     ---           i  v            i           
C genome_6_9300        372 GACGTACTTCATATATATATACGACCTTTTCCTACTACAGTACGATGTAC 323

  scaffold45|si    1330301 TCTCTAGGTGTGCCCTTTCCATATTGGTGTACCTACCTCTTGAGATACCA 1330350
                           v           i      v                              
C genome_6_9300        322 GCTCTAGGTGTGTCCTTTCGATATTGGTGTACCTACCTCTTGAGATACCA 273

  scaffold45|si    1330351 TAGAGTGTGTATTGTAATGCGGTGCGCACCAACAGTGAGGATTGTATATT 1330400
                            --                          v ii i         ----- 
C genome_6_9300        272 T--AGTGTGTATTGTAATGCGGTGCGCACGAGTAATGAGGATTG-----T 230

  scaffold45|si    1330401 ATATGGTATCGTAAGGTAAAAAAGTAGGTACG-CAGGTTGCACACATACG 1330449
                                        v                  -i                
C genome_6_9300        229 ATATGGTATCGTACGGTAAAAAAGTAGGTACGATAGGTTGCACACATACG 180

  scaffold45|si    1330450 CTAATGTAGCTCTAGTAGCTTCACGGTGAATGCAAAAGCATCATGGTATA 1330499
                               i   --i               i                  v    
C genome_6_9300        179 CTAACGTA--CCTAGTAGCTTCACGGCGAATGCAAAAGCATCATGTTATA 132

  scaffold45|si    1330500 CATATGGTATGTCGCCATGTATTAAAATGTTTCCTATCTACAAATAATAT 1330549
                            -----               -                    ---    i
C genome_6_9300        131 C-----GTATGTCGCCATGTA-TAAAATGTTTCCTATCTACA---AATAC 91

  scaffold45|si    1330550 GAAGAAAAACAATAT---AATGGAAGGGATGGCATACTCTATATGTTATG 1330596
                                    i     ---             v       -- v       
C genome_6_9300         90 GAAGAAAAATAATATAACAATGGAAGGGATGTCATACTC--TCTGTTATG 43

  scaffold45|si    1330597 GAAACTAATCACCTAAAAATTAAATGTAGTTCCCTTGACCCC 1330638
                                              v    i           i     
C genome_6_9300         42 GAAACTAATCACCTAAAAAATAAACGTAGTTCCCTTAACCCC 1

Matrix = 20p43g.matrix
Kimura (with divCpGMod) = 3.23
Transitions / transversions = 1.22 (28/23)
Gap_init rate = 0.02 (24 / 1233), avg. gap size = 1.17 (28 / 24)


1424 7.65 1.09 0.00 scaffold45|size1369571 1330639 1330821 (38185) C rnd-1_family-415#Unknown (1222) 191 7 m_b172s001i36 140056

  scaffold45|si    1330639 CACCGAGCCTTCATGTTACATCAACTGTAACTTCGTCCCGAGCTGTGAAA 1330688
                                    i            i  i            v       v   
C rnd-1_family-        191 CACCGAGCCCTCATGTTACATCGACCGTAACTTCGTCCGGAGCTGTTAAA 142

  scaffold45|si    1330689 ACCCACGTCAACACTATATGGGCTCACTCCTAACATGTTGAGGGATATGT 1330738
                               i                                 i        v  
C rnd-1_family-        141 ACCCGCGTCAACACTATATGGGCTCACTCCTAACATGTCGAGGGATAGGT 92

  scaffold45|si    1330739 GGCGCTGAAGGCCATGGCTAAAATGCCTGCATCGGCAGAATTACAACCAT 1330788
                                             i    v              v      i    
C rnd-1_family-         91 GGCGCTGAAGGCCATGGCCAAAAAGCCTGCATCGGCAGTATTACAGCCAT 42

  scaffold45|si    1330789 TGCAATGAGCCTGCAGTGGAGCTA--TGCAAATAG 1330821
                                                i  --      v  
C rnd-1_family-         41 TGCAATGAGCCTGCAGTGGAGTTATGTGCAAAAAG 7

Matrix = 20p43g.matrix
Kimura (with divCpGMod) = 5.91
Transitions / transversions = 1.33 (8/6)
Gap_init rate = 0.01 (1 / 182), avg. gap size = 2.00 (2 / 1)


1948 11.17 4.76 1.44 scaffold45|size1369571 1330814 1331149 (37857) rnd-1_family-453#LTR/Gypsy 8 354 (588) m_b172s001i37 140058

  scaffold45|si    1330814 GCAAATAGGACCTTGTCTTACCAGAAGAGGTTTCCTGTGAGGAAA-TAAC 1330862
                             v  v i        iv  v                 v      -v   
  rnd-1_family-          8 GCTAAAAAGACCTTGTTATAACAGAAGAGGTTTCCTGTTAGGAAAAGAAC 57

  scaffold45|si    1330863 TA-CACAAATAGTCCATATAGAAGAATTCACCATAAATCAAATAGTTCAT 1330911
                           v -  vi    v                v  v  ?         v   i 
  rnd-1_family-         58 AAGCAGGAATACTCCATATAGAAGAATTAACGATNAATCAAATACTTCGT 107

  scaffold45|si    1330912 GTATAGAATTCATCTTTATT-TAAT--TTATTTA--CTGATGCAATACAA 1330956
                              --      i  v    i-    --   i i --   i    v     
  rnd-1_family-        108 GTA--GAATTCGTCGTTATCGTAATATTTACTCAAGCTGGTGCACTACAA 155

  scaffold45|si    1330957 AAAACAATAAGTCAGCC--TGTCAATAATAGGACTC----CTTCTGCACC 1331000
                            v          i    --  -     i  ?     ----  i       
  rnd-1_family-        156 ACAACAATAAGTTAGCCACTG-CAATAGTANGACTCTCTCCTCCTGCACC 204

  scaffold45|si    1331001 TCTGCTGTGTCTCATCTGAGGCGAGCAGTGGATCCCGCAATCAATCCTTT 1331050
                                i             -- v                    v      
  rnd-1_family-        205 TCTGCCGTGTCTCATCTGA--CCAGCAGTGGATCCCGCAATCATTCCTTT 252

  scaffold45|si    1331051 TGTCTTTTCCG---AAATAACTCATTCCTGCCGCCTTCCTTCAGCTTGGC 1331097
                                     v---i      i  i          ?          i   
  rnd-1_family-        253 TGTCTTTTCCCTTTGAATAACCCACTCCTGCCGCCNTCCTTCAGCTCGGC 302

  scaffold45|si    1331098 TAGCTCAGCTCACTCATTGGCAGTGATGAATGCATATTGTTCCCCTTCCC 1331147
                                                  i                      i   
  rnd-1_family-        303 TAGCTCAGCTCACTCATTGGCAGCGATGAATGCATATTGTTCCCCTCCCC 352

  scaffold45|si    1331148 CA 1331149
                             
  rnd-1_family-        353 CA 354

Matrix = 20p43g.matrix
Kimura (with divCpGMod) = 10.32
Transitions / transversions = 1.06 (19/18)
Gap_init rate = 0.04 (13 / 335), avg. gap size = 1.62 (21 / 13)


4235 6.69 1.30 0.18 scaffold45|size1369571 1330988 1331526 (37480) rnd-1_family-523#Unknown 1 545 (0) m_b172s001i38 140059

  scaffold45|si    1330988 CTCCTTCTGCACCTCTGCTGTGTCTCATCTGAGGCGAGCAGTGGATCCCG 1331037
                                i            i       ?      v -              
  rnd-1_family-          1 CTCCTCCTGCACCTCTGCCGTGTCTCNTCTGAGCC-AGCAGTGGATCCCG 49

  scaffold45|si    1331038 CAATCAATCCTTTTGTCTTTTCCG---AAATAACTCATTCCTGCCGCCTT 1331084
                                 v                v---i      i  i          ? 
  rnd-1_family-         50 CAATCATTCCTTTTGTCTTTTCCCTTTGAATAACCCACTCCTGCCGCCNT 99

  scaffold45|si    1331085 CCTTCAGCTTGGCTAGCTCAGCTCACTCATTGGCAGTGATGAATGCATAT 1331134
                                    i                          i             
  rnd-1_family-        100 CCTTCAGCTCGGCTAGCTCAGCTCACTCATTGGCAGCGATGAATGCATAT 149

  scaffold45|si    1331135 TGTTCCCCTTCCCCATTGTTCTCAAATTTTCTGCAGCAACAAAATCCTTC 1331184
                                    i                                        
  rnd-1_family-        150 TGTTCCCCTCCCCCATTGTTCTCAAATTTTCTGCAGCAACAAAATCCTTC 199

  scaffold45|si    1331185 TTGCCCTTTTCCTGCACAGAGTTTAAGAAAGCACTCCCTATTGCTGCTCC 1331234
                            i                 v                              
  rnd-1_family-        200 TCGCCCTTTTCCTGCACAGTGTTTAAGAAAGCACTCCCTATTGCTGCTCC 249

  scaffold45|si    1331235 AAAGGCACAAGCACCACCGCCAAAAACGTAACCCCGCTTGATTGAGAGGC 1331284
                                          i                                  
  rnd-1_family-        250 AAAGGCACAAGCACCGCCGCCAAAAACGTAACCCCGCTTGATTGAGAGGC 299

  scaffold45|si    1331285 AGATAGGGAATATAATGAAAAA----AGGAAGGAGAAGAGGGACGAGTTG 1331330
                               i        ?  v  i  ----  v                     
  rnd-1_family-        300 AGATGGGGAATATNATCAAGAACATGAGCAAGGAGAAGAGGGACGAGTTG 349

  scaffold45|si    1331331 AAACGAAAGTTGGAGGAGGCAGACAACTCACCTAATAATTTGGATATTAT 1331380
                             i                     i               i ?       
  rnd-1_family-        350 AAGCGAAAGTTGGAGGAGGCAGACGACTCACCTAATAATTCGNATATTAT 399

  scaffold45|si    1331381 GCCTCAGTCACCCTCTACTGAAGTTCTCGAGTAACAAGACAAAATGGAGG 1331430
                               vv       i  ? i        i   ?v   i     v?      
  rnd-1_family-        400 GCCTATGTCACCCCCTNCCGAAGTTCTTGAGNCACAGGACAACNTGGAGG 449

  scaffold45|si    1331431 AAGCCGAAGGAGAAAGAAACAACACAATTCATGAGGCGGCGATGCAGATC 1331480
                                         i  i            ?         i   i     
  rnd-1_family-        450 AAGCCGAAGGAGAAGGAGACAACACAATTCNTGAGGCGGCAATGTAGATC 499

  scaffold45|si    1331481 GATAAGATAAGTGAAATTGTCTTTCAAACAACTTACTAATATCAAA 1331526
                                i                              i    v    
  rnd-1_family-        500 GATAAAATAAGTGAAATTGTCTTTCAAACAACTTACCAATAGCAAA 545

Matrix = 20p43g.matrix
Kimura (with divCpGMod) = 5.66
Transitions / transversions = 2.27 (25/11)
Gap_init rate = 0.01 (3 / 538), avg. gap size = 2.67 (8 / 3)


3716 12.79 0.70 1.41 scaffold45|size1369571 1331270 1331840 (37166) C rnd-1_family-291#Unknown (672) 567 1 m_b172s001i39 140060

  scaffold45|si    1331270 GCTTGATTGAGAGGCAGATAGGGAATATAATGAAAAA----AGGAAGGAG 1331315
                                              i        ?  v  i  ----  v      
C rnd-1_family-        567 GCTTGATTGAGAGGCAGATGGGGAATATNATCAAGAACATGAGCAAGGAG 518

  scaffold45|si    1331316 AAGAGGGACGAGTTGAAACGAAAGTTGGAGGAGGCAGACAACTCACCTAA 1331365
                                            i                     i          
C rnd-1_family-        517 AAGAGGGACGAGTTGAAGCGAAAGTTGGAGGAGGCAGACGACTCACCTAA 468

  scaffold45|si    1331366 TAATTTGGATATTATGCCTCAGTCACCCTCTACTGAAGTTCTCGAGTAAC 1331415
                                i          i  vv       i  ? i        i   ?v  
C rnd-1_family-        467 TAATTCGGATATTATGTCTATGTCACCCCCTNCCGAAGTTCTTGAGNCAC 418

  scaffold45|si    1331416 AAGACAAAATGGAGGAAGCCGAAGGAGAAAGAAACAACACAATTCATGAG 1331465
                            i     v?                    ii i                 
C rnd-1_family-        417 AGGACAACNTGGAGGAAGCCGAAGGAGAAGAAGACAACACAATTCATGAG 368

  scaffold45|si    1331466 GCGGCGATGCAGATCGATAAGATAAGTGAAATTGTCTTTCAAACAACTTA 1331515
                                i   i          i   -                         
C rnd-1_family-        367 GCGGCAATGTAGATCGATAAAATA-GTGAAATTGTCTTTCAAACAACTTA 319

  scaffold45|si    1331516 CTAATATCAAATACGGTGAATTCTCGTGACATTGTGTCGTGTCAAAAAAT 1331565
                            i  i v    v           i i v  i i   i    v        
C rnd-1_family-        318 CCAACAGCAAAAACGGTGAATTCCCATCACGTCGTGCCGTGACAAAAAAT 269

  scaffold45|si    1331566 GTAACAAAATGGGCATGGTGGTGGAGGAATTAGTTCTCCCACAATACCAT 1331615
                                     v             ?  i   v         ?     v i
C rnd-1_family-        268 GTAACAAAATTGGCATGGTGGTGGNGGGATTCGTTCTCCCANAATACGAC 219

  scaffold45|si    1331616 GAATTTAGGCAATCACGCCGGGGATATCGTTATCACGGATGTAACCCTGG 1331665
                               ivi   i   i            i  ii  ?       i?  ?   
C rnd-1_family-        218 GAATCGGGGCGATCGCGCCGGGGATATTGTCGTCNCGGATGTGNCCNTGG 169

  scaffold45|si    1331666 ATTGTGTGGTGGCGGAAATTAAATATCTGCGATGGTTTTTGCGTGGTAGG 1331715
                                 i  i       i  v?i                  i     i  
C rnd-1_family-        168 ATTGTGCGGCGGCGGAAGTTTNGTATCTGCGATGGTTTTTGTGTGGTGGG 119

  scaffold45|si    1331716 CGAAATTCTGATGGTGCCGCGGAAATTGTCATGGTGGGTGAGTGTTGACA 1331765
                            vi ?      i     v     i  i                      i
C rnd-1_family-        118 CTGANTTCTGACGGTGCGGCGGAGATCGTCATGGTGGGTGAGTGTTGACG 69

  scaffold45|si    1331766 CAGCACGTGATGTTTTTTTACTTGATATGGTACCTACTAGTCAAAAATGT 1331815
                                i           -------ii     i vi     ?v        
C rnd-1_family-         68 CAGCATGTGATGTTTTT-------GCATGGTGCGCACTAGNAAAAAATGT 26

  scaffold45|si    1331816 CATGCCTCATTACTACACTTAAACT 1331840
                             i  v   vv              
C rnd-1_family-         25 CACGCGTCAAGACTACACTTAAACT 1

Matrix = 20p43g.matrix
Kimura (with divCpGMod) = 11.32
Transitions / transversions = 2.27 (50/22)
Gap_init rate = 0.02 (9 / 570), avg. gap size = 1.33 (12 / 9)


2627 9.09 1.25 1.00 scaffold45|size1369571 1331832 1332231 (36775) rnd-1_family-29#Unknown 23 423 (0) m_b172s001i40 140061

  scaffold45|si    1331832 ACTTA-AACTCGTAGTAGGTCGTAACTTG-TCGTAACTTACGACTAAGGA 1331879
                                -i    - i -          ?  -        v      vv  ?
  rnd-1_family-         23 ACTTACGACTC-TGG-AGGTCGTAACNTGGTCGTAACTGACGACTTTGGN 70

  scaffold45|si    1331880 GGTAGTAACGTGGTCATCACTGACAACTTTGGCTGTCTTAACATTGTCAT 1331929
                              v     i     i        i            v      v   i 
  rnd-1_family-         71 GGTCGTAACATGGTCGTCACTGACGACTTTGGCTGTCGTAACATGGTCGT 120

  scaffold45|si    1331930 CAGCTACGACTTTTGGTGTCGTAACATGGTCGT-CAGTGACGACTTTGGC 1331978
                           v vvv        v ?                 - v -         ? ?
  rnd-1_family-        121 AACGGACGACTTTGGNTGTCGTAACATGGTCGTACCG-GACGACTTTNGN 169

  scaffold45|si    1331979 TGTCGTAACATGGTCGTCAGTGACGACTTTGGCTGTCGTAACATGGTCGT 1332028
                                              v            ?                 
  rnd-1_family-        170 TGTCGTAACATGGTCGTCACTGACGACTTTGGNTGTCGTAACATGGTCGT 219

  scaffold45|si    1332029 -CAGTGACGACTTTGGTTGTCGTAACATG-TTGTAACTTACGACATTTTG 1332076
                           - v -         v ?v  v      i - i                  
  rnd-1_family-        220 ACCG-GACGACTTTCGNGGTAGTAACACGGTCGTAACTTACGACATTTTG 268

  scaffold45|si    1332077 ACGACTCAGTGGTCGTCACTCGGTCGCAAGTCGTCACTTTTGTTCTCCGA 1332126
                                    i      vv                      i   v     
  rnd-1_family-        269 ACGACTCAGCGGTCGTGTCTCGGTCGCAAGTCGTCACTTTCGTTGTCCGA 318

  scaffold45|si    1332127 GTCGTCTCAATGTCGTAAGTTTCAATCGCGCAAGTCACTAAAGTCGTCAG 1332176
                                 v   i             i           i            v
  rnd-1_family-        319 GTCGTCACAACGTCGTAAGTTTCAGTCGCGCAAGTCGCTAAAGTCGTCAC 368

  scaffold45|si    1332177 TTCGCCGAACTTTTATTGCCAAAATGTCCTATTTTTTTGCGAGTTGCCTG 1332226
                                           i                                 
  rnd-1_family-        369 TTCGCCGAACTTTTATCGCCAAAATGTCCTATTTTTTTGCGAGTTGCCTG 418

  scaffold45|si    1332227 TCTTG 1332231
                                
  rnd-1_family-        419 TCTTG 423

Matrix = 20p43g.matrix
Kimura (with divCpGMod) = 7.04
Transitions / transversions = 0.64 (14/22)
Gap_init rate = 0.02 (9 / 399), avg. gap size = 1.00 (9 / 9)


2765 3.88 0.00 1.19 scaffold45|size1369571 1332232 1332570 (36436) genome_3_19411#DNA 58 392 (0) m_b172s001i41 140062

  scaffold45|si    1332232 CGGCGAGACAGTGGATTCCAAAAAAACGATTTTGAGTAAATTAAAAAAAA 1332281
                               v                     i     i             --  
  genome_3_1941         58 CGGCCAGACAGTGGATTCCAAAAAAATGATTTCGAGTAAATTAAAA--AA 105

  scaffold45|si    1332282 AGAATTTTGGAGTGAACGAAGTAACTGTATTGTACTACTGTAGAAACATA 1332331
                                       ii            v       v               
  genome_3_1941        106 AGAATTTTGGAGCAAACGAAGTAACTCTATTGTAGTACTGTAGAAACATA 155

  scaffold45|si    1332332 CCAATTTTCTACAAGAATGAATGGATCGGATCGTTCCGATCTGCTGTATT 1332381
                                                                             
  genome_3_1941        156 CCAATTTTCTACAAGAATGAATGGATCGGATCGTTCCGATCTGCTGTATT 205

  scaffold45|si    1332382 CAACTGACAATAACTCGTGAAAGAAAGTTCAAACGAACAAAATAAGAACA 1332431
                                                   vv       i                
  genome_3_1941        206 CAACTGACAATAACTCGTGAAAGACTGTTCAAATGAACAAAATAAGAACA 255

  scaffold45|si    1332432 CCGTTCGAAAGCTCGGAAAAAGATCTTTCGATCGATGTAAGGTTGTAAAT 1332481
                                                                             
  genome_3_1941        256 CCGTTCGAAAGCTCGGAAAAAGATCTTTCGATCGATGTAAGGTTGTAAAT 305

  scaffold45|si    1332482 ATTTTTTTACTCCAACTATGACGTCATTTTCGGTCCGTCACACGGATGAA 1332531
                            -               i             -              i   
  genome_3_1941        306 A-TTTTTTACTCCAACTGTGACGTCATTTTC-GTCCGTCACACGGACGAA 353

  scaffold45|si    1332532 AGACAGAGCAGGAGTGCTCCTTTTGTATTTAGCCATCTT 1332570
                                                             i    
  genome_3_1941        354 AGACAGAGCAGGAGTGCTCCTTTTGTATTTAGCCGTCTT 392

Matrix = 20p43g.matrix
Kimura (with divCpGMod) = 3.14
Transitions / transversions = 1.60 (8/5)
Gap_init rate = 0.01 (4 / 338), avg. gap size = 1.00 (4 / 4)


1050 4.62 0.76 0.76 scaffold45|size1369571 1332571 1332701 (36305) genome_5_2387#DNA 501 631 (0) m_b172s001i42 140063

  scaffold45|si    1332571 ATTTTAACGACCCGTAGTGAAGGCATGAAATGACCCGATATTTTTGAGTG 1332620
                                                                        i    
  genome_5_2387        501 ATTTTAACGACCCGTAGTGAAGGCATGAAATGACCCGATATTTTTAAGTG 550

  scaffold45|si    1332621 ACGTCAACTGACGACATCGGACGACATCGGACGACT-CAGTTGGCGACTC 1332669
                                                      i        -  vi      iv 
  genome_5_2387        551 ACGTCAACTGACGACATCGGACGACATTGGACGACTCCATCTGGCGATAC 600

  scaffold45|si    1332670 GTTATCGCCAAAGTCCAAAGTTGCCTGTCTTG 1332701
                           -                               
  genome_5_2387        601 -TTATCGCCAAAGTCCAAAGTTGCCTGTCTTG 631

Matrix = 20p43g.matrix
Kimura (with divCpGMod) = 4.78
Transitions / transversions = 2.00 (4/2)
Gap_init rate = 0.02 (2 / 130), avg. gap size = 1.00 (2 / 2)


3154 11.07 0.62 2.54 scaffold45|size1369571 1332705 1333186 (35820) C genome_8_432#DNA (0) 934 462 m_b172s001i43 140064

  scaffold45|si    1332705 GAAGACGGTGAAGCAGGCAATAATTTGAATTTTAAAATCGCTAAATATCT 1332754
                                                     v                       
C genome_8_432#        934 GAAGACGGTGAAGCAGGCAATAATTTTAATTTTAAAATCGCTAAATATCT 885

  scaffold45|si    1332755 CATTTTTGCGATCACCTCCATTTGTTGAGTCGTGTCACCTTTTCATGCTT 1332804
                            v                                              i 
C genome_8_432#        884 CTTTTTTGCGATCACCTCCATTTGTTGAGTCGTGTCACCTTTTCATGCCT 835

  scaffold45|si    1332805 CCAATCTCGAATACCTTATTGCCAATACAGTCATAGTCTCAACTGAAATA 1332854
                                    v         i            i    v     i      
C genome_8_432#        834 CCAATCTCGCATACCTTATCGCCAATACAGTCGTAGTGTCAACCGAAATA 785

  scaffold45|si    1332855 CCGTTCGCTTCTGAAATCAATTATTTACTTGTTCTGGAACTGACATCAAT 1332904
                             v i       i                      v    i         
C genome_8_432#        784 CCTTCCGCTTCTAAAATCAATTATTTACTTGTTCTCGAACCGACATCAAT 735

  scaffold45|si    1332905 AAGACATCAATATCCGTTG---ACTAATTTGATGCCAATCTATGGCCAAA 1332951
                           -                  ---   v                        
C genome_8_432#        734 -AGACATCAATATCCGTTGAAAACTTATTTGATGCCAATCTATGGCCAAA 686

  scaffold45|si    1332952 AGGCCCGGTTCCTTTTCTGTTCAGGCCCAGCTCAATTGCATTCAATTGCG 1333001
                                 v    vi                                     
C genome_8_432#        685 AGGCCCTGTTCACTTTCTGTTCAGGCCCAGCTCAATTGCATTCAATTGCG 636

  scaffold45|si    1333002 CTCACATGCGCTCACATGCAATCACTTGCAATCACTTGTGATCATGTGCA 1333051
                                                                             
C genome_8_432#        635 CTCACATGCGCTCACATGCAATCACTTGCAATCACTTGTGATCATGTGCA 586

  scaffold45|si    1333052 TTCACTTGTGATCATGTGCATTCACTTGTGATCATGTGCACTCACTTGTG 1333101
                                     ----------        i     iiiv  i       ii
C genome_8_432#        585 TTCACTTGTG----------TTCACTTGCGATCACACCCATTCACTTGCA 546

  scaffold45|si    1333102 GTCATGTGCATTCACTTGTGTTCACTTGCGATCACACGCATTCACTGGCA 1333151
                           v   i- v      v   iii vi     iv v  viv      iiv   
C genome_8_432#        545 TTCAC-TTCATTCAATTGCACTGGCTTGCACTAACTTTCATTCATCTGCA 497

  scaffold45|si    1333152 TTCAATTATGCTGGCTTGCACTCACTTTCATTCAT 1333186
                               v  iiiv vv      v      v       
C genome_8_432#        496 TTCATTTGCAATCCCTTGCAATCACTTGCATTCAT 462

Matrix = 20p43g.matrix
Kimura (with divCpGMod) = 10.88
Transitions / transversions = 1.08 (27/25)
Gap_init rate = 0.03 (13 / 481), avg. gap size = 1.15 (15 / 13)

343 31.10 4.87 4.87 scaffold45|size1369571 1332983 1333249 (35757) C genome_8_432#DNA (399) 535 269 m_b172s001i44 140064

  scaffold45|si    1332983 TCAATTGCATTCAATTGCGCTCACATGCGCTCACATGCAATCACTTGCAA 1333032
                                    i viv    i  v  v v ii   iv    v   i      
C genome_8_432#        535 TCAATTGCACTGGCTTGCACTAACTTTCATTCATCTGCATTCATTTGCAA 486

  scaffold45|si    1333033 TCACTTGTGATCATGTGCATTCACTTGTGATCATGTGCATTCACTTGTGA 1333082
                             v    ii    iv        i ----  i  v  ii    v----  
C genome_8_432#        485 TCCCTTGCAATCACTTGCATTCATT----ATTATTTGTGTTCAA----GA 444

  scaffold45|si    1333083 TCATGTGCACTCACTTGTGGTC-ATGTGCATTCACTTGTGTTCACTTGCG 1333131
                              vv     iv --    i  -   v v -   i ivi v   v    i
C genome_8_432#        443 TCAATTGCACCAA--TGTGATCAATGAGGA-TCATTCTCGGTCAATTGCA 397

  scaffold45|si    1333132 ATCACACGCATTCACTGGCATTCAATTATGCTGGCTT---G------CAC 1333172
                               v i viv     vv i      i   v viv  --- ------   
C genome_8_432#        396 ATCAGATGGGATCACTTTCGTTCAATCATGATCAATTTACGATCAATCAC 347

  scaffold45|si    1333173 --TCACTTTCATTCATCTCCATTCAATTGCAAACTCTTGCAATCAC-TTC 1333219
                           --   v   iii   ii v v    v    ivv    i iiv    - v 
C genome_8_432#        346 GATCAATTTTGCTCACTTGCCTTCACTTGCGTTCTCTCGTGCTCACATGC 297

  scaffold45|si    1333220 GTTATTATTTGTGTTCCCTTGCTTTCACTT 1333249
                            i-- i i  vi i  v v   vi      
C genome_8_432#        296 GC--TCACTTCCGCTCACATGCGCTCACTT 269

Matrix = 20p43g.matrix
Kimura (with divCpGMod) = 37.55
Transitions / transversions = 1.03 (40/39)
Gap_init rate = 0.07 (18 / 266), avg. gap size = 1.44 (26 / 18)

344 29.81 9.61 0.40 scaffold45|size1369571 1332987 1333215 (35791) C genome_8_432#DNA (423) 511 262 m_b172s001i45 140064

  scaffold45|si    1332987 TTGCATTCAATTGCGCTCACATGCGCTCACATGCAATCACTTGCA----- 1333031
                             v      vi   ii   iv   iv  v v              -----
C genome_8_432#        511 TTTCATTCATCTGCATTCATTTGCAATCCCTTGCAATCACTTGCATTCAT 462

  scaffold45|si    1333032 -ATCACTTGTGATCATG-TGCATT-CACT--TGTGATCA-TGTGCATTCA 1333075
                           -  i i     v   v - vv   -   i--        -  v v  -  
C genome_8_432#        461 TATTATTTGTGTTCAAGATCAATTGCACCAATGTGATCAATGAGGAT-CA 413

  scaffold45|si    1333076 CTTGTGATCATGTGCACTCACTTGTGGTCATGTGCATTCACTTGTGTTCA 1333125
                           i ivi i   vv    v   vv  v i   iv v i    v ii  v   
C genome_8_432#        412 TTCTCGGTCAATTGCAATCAGATGGGATCACTTTCGTTCAATCATGATCA 363

  scaffold45|si    1333126 -CTTGCGATCA--CACG--CA------TTCACTGGCATTCAATTATGCTG 1333164
                           -i  i      --    --  ------i     v  v    v  ii i v
C genome_8_432#        362 ATTTACGATCAATCACGATCAATTTTGCTCACTTGCCTTCACTTGCGTTC 313

  scaffold45|si    1333165 GCTTGCACTCACTTTCATTCATCTCCATTCAATTGCAAACTCTTGCAATC 1333214
                           v  i ii     v v ii   ii   ii   vv   ivv v         
C genome_8_432#        312 TCTCGTGCTCACATGCGCTCACTTCCGCTCACATGCGCTCACTTGCAATC 263

  scaffold45|si    1333215 A 1333215
                            
C genome_8_432#        262 A 262

Matrix = 20p43g.matrix
Kimura (with divCpGMod) = 33.70
Transitions / transversions = 0.94 (33/35)
Gap_init rate = 0.05 (11 / 228), avg. gap size = 2.09 (23 / 11)

1091 13.30 7.45 0.00 scaffold45|size1369571 1333048 1333235 (35771) C genome_8_432#DNA (285) 649 448 m_b172s001i47 140064

  scaffold45|si    1333048 TGCATTCACTTGTGATCATGTGCATTCACTTGTGATCATGTGCACTCACT 1333097
                                   v   i v   ii   ii    v  ii    iv    v     
C genome_8_432#        649 TGCATTCAATTGCGCTCACATGCGCTCACATGCAATCACTTGCAATCACT 600

  scaffold45|si    1333098 TGTGGTCATGTGCATTCACTTGTGTTCACTTGCGATCACACGCATTCACT 1333147
                               i                                    v        
C genome_8_432#        599 TGTGATCATGTGCATTCACTTGTGTTCACTTGCGATCACACCCATTCACT 550

  scaffold45|si    1333148 GGCATTCA---------ATTATGCTGGCTTGCACTCACTTTCATTCATCT 1333188
                           v       ---------   iii            v              
C genome_8_432#        549 TGCATTCACTTCATTCAATTGCACTGGCTTGCACTAACTTTCATTCATCT 500

  scaffold45|si    1333189 CCATTCAATTGCAAACTCTTGCAATCAC-----TTCGTTATTATTTGTGT 1333233
                           v      v      v i           -----   i             
C genome_8_432#        499 GCATTCATTTGCAATCCCTTGCAATCACTTGCATTCATTATTATTTGTGT 450

  scaffold45|si    1333234 TC 1333235
                             
C genome_8_432#        449 TC 448

Matrix = 20p43g.matrix
Kimura (with divCpGMod) = 13.54
Transitions / transversions = 1.27 (14/11)
Gap_init rate = 0.01 (2 / 187), avg. gap size = 7.00 (14 / 2)


376 28.10 1.49 7.94 scaffold45|size1369571 1333018 1333218 (35788) C rnd-1_family-531#Unknown (5) 240 52 m_b172s001i46 140065

  scaffold45|si    1333018 TGCAATCACTTGCAATCACTTGTGATCATGTGCATTCACTTGTGATCATG 1333067
                                i         i     --- i  iv?   vi     - i i  iv
C rnd-1_family-        240 TGCAACCACTTGCAACCACTT---ACCACTNGCAACCACTT-TAACCACT 195

  scaffold45|si    1333068 TGCATTCACTTGTGATC-ATGTGCACTCACTTGTGGTCATGTGCATTCAC 1333116
                           ?   vi      ii i -    -  viv     iiii  iv    vi   
C rnd-1_family-        194 NGCAACCACTTGCAACCGATGT-CAACAACTTGCAACCACTTGCAACCAC 146

  scaffold45|si    1333117 TTGTGTTCACTTGCGATCACACGCATTCACTGGCATTCAATTATGCTGGC 1333166
                            v   vv  ------ i   vi   vi        vi  v  iiivivi 
C rnd-1_family-        145 TAGTGAACA------ACCACTTGCAGCCACTGGCAACCACTTGCAACCAC 102

  scaffold45|si    1333167 TTGCACTCA--CTTTCATTCATCTCCATTCAATTGCAAACTCTTGCAATC 1333214
                                --- --      -   ?  v  vi  v      v v  ?    i 
C rnd-1_family-        101 TTGCA---AATCTTTCA-TCANCTGCAACCACTTGCAACCACTNGCAACC 56

  scaffold45|si    1333215 ACTT 1333218
                               
C rnd-1_family-         55 ACTT 52

Matrix = 20p43g.matrix
Kimura (with divCpGMod) = 36.86
Transitions / transversions = 1.36 (30/22)
Gap_init rate = 0.09 (17 / 200), avg. gap size = 1.06 (18 / 17)


3154 11.07 0.62 2.54 scaffold45|size1369571 1332705 1333186 (35820) C genome_8_432#DNA (0) 934 462 m_b172s001i43 140064

  scaffold45|si    1332705 GAAGACGGTGAAGCAGGCAATAATTTGAATTTTAAAATCGCTAAATATCT 1332754
                                                     v                       
C genome_8_432#        934 GAAGACGGTGAAGCAGGCAATAATTTTAATTTTAAAATCGCTAAATATCT 885

  scaffold45|si    1332755 CATTTTTGCGATCACCTCCATTTGTTGAGTCGTGTCACCTTTTCATGCTT 1332804
                            v                                              i 
C genome_8_432#        884 CTTTTTTGCGATCACCTCCATTTGTTGAGTCGTGTCACCTTTTCATGCCT 835

  scaffold45|si    1332805 CCAATCTCGAATACCTTATTGCCAATACAGTCATAGTCTCAACTGAAATA 1332854
                                    v         i            i    v     i      
C genome_8_432#        834 CCAATCTCGCATACCTTATCGCCAATACAGTCGTAGTGTCAACCGAAATA 785

  scaffold45|si    1332855 CCGTTCGCTTCTGAAATCAATTATTTACTTGTTCTGGAACTGACATCAAT 1332904
                             v i       i                      v    i         
C genome_8_432#        784 CCTTCCGCTTCTAAAATCAATTATTTACTTGTTCTCGAACCGACATCAAT 735

  scaffold45|si    1332905 AAGACATCAATATCCGTTG---ACTAATTTGATGCCAATCTATGGCCAAA 1332951
                           -                  ---   v                        
C genome_8_432#        734 -AGACATCAATATCCGTTGAAAACTTATTTGATGCCAATCTATGGCCAAA 686

  scaffold45|si    1332952 AGGCCCGGTTCCTTTTCTGTTCAGGCCCAGCTCAATTGCATTCAATTGCG 1333001
                                 v    vi                                     
C genome_8_432#        685 AGGCCCTGTTCACTTTCTGTTCAGGCCCAGCTCAATTGCATTCAATTGCG 636

  scaffold45|si    1333002 CTCACATGCGCTCACATGCAATCACTTGCAATCACTTGTGATCATGTGCA 1333051
                                                                             
C genome_8_432#        635 CTCACATGCGCTCACATGCAATCACTTGCAATCACTTGTGATCATGTGCA 586

  scaffold45|si    1333052 TTCACTTGTGATCATGTGCATTCACTTGTGATCATGTGCACTCACTTGTG 1333101
                                     ----------        i     iiiv  i       ii
C genome_8_432#        585 TTCACTTGTG----------TTCACTTGCGATCACACCCATTCACTTGCA 546

  scaffold45|si    1333102 GTCATGTGCATTCACTTGTGTTCACTTGCGATCACACGCATTCACTGGCA 1333151
                           v   i- v      v   iii vi     iv v  viv      iiv   
C genome_8_432#        545 TTCAC-TTCATTCAATTGCACTGGCTTGCACTAACTTTCATTCATCTGCA 497

  scaffold45|si    1333152 TTCAATTATGCTGGCTTGCACTCACTTTCATTCAT 1333186
                               v  iiiv vv      v      v       
C genome_8_432#        496 TTCATTTGCAATCCCTTGCAATCACTTGCATTCAT 462

Matrix = 20p43g.matrix
Kimura (with divCpGMod) = 10.88
Transitions / transversions = 1.08 (27/25)
Gap_init rate = 0.03 (13 / 481), avg. gap size = 1.15 (15 / 13)

343 31.10 4.87 4.87 scaffold45|size1369571 1332983 1333249 (35757) C genome_8_432#DNA (399) 535 269 m_b172s001i44 140064

  scaffold45|si    1332983 TCAATTGCATTCAATTGCGCTCACATGCGCTCACATGCAATCACTTGCAA 1333032
                                    i viv    i  v  v v ii   iv    v   i      
C genome_8_432#        535 TCAATTGCACTGGCTTGCACTAACTTTCATTCATCTGCATTCATTTGCAA 486

  scaffold45|si    1333033 TCACTTGTGATCATGTGCATTCACTTGTGATCATGTGCATTCACTTGTGA 1333082
                             v    ii    iv        i ----  i  v  ii    v----  
C genome_8_432#        485 TCCCTTGCAATCACTTGCATTCATT----ATTATTTGTGTTCAA----GA 444

  scaffold45|si    1333083 TCATGTGCACTCACTTGTGGTC-ATGTGCATTCACTTGTGTTCACTTGCG 1333131
                              vv     iv --    i  -   v v -   i ivi v   v    i
C genome_8_432#        443 TCAATTGCACCAA--TGTGATCAATGAGGA-TCATTCTCGGTCAATTGCA 397

  scaffold45|si    1333132 ATCACACGCATTCACTGGCATTCAATTATGCTGGCTT---G------CAC 1333172
                               v i viv     vv i      i   v viv  --- ------   
C genome_8_432#        396 ATCAGATGGGATCACTTTCGTTCAATCATGATCAATTTACGATCAATCAC 347

  scaffold45|si    1333173 --TCACTTTCATTCATCTCCATTCAATTGCAAACTCTTGCAATCAC-TTC 1333219
                           --   v   iii   ii v v    v    ivv    i iiv    - v 
C genome_8_432#        346 GATCAATTTTGCTCACTTGCCTTCACTTGCGTTCTCTCGTGCTCACATGC 297

  scaffold45|si    1333220 GTTATTATTTGTGTTCCCTTGCTTTCACTT 1333249
                            i-- i i  vi i  v v   vi      
C genome_8_432#        296 GC--TCACTTCCGCTCACATGCGCTCACTT 269

Matrix = 20p43g.matrix
Kimura (with divCpGMod) = 37.55
Transitions / transversions = 1.03 (40/39)
Gap_init rate = 0.07 (18 / 266), avg. gap size = 1.44 (26 / 18)

344 29.81 9.61 0.40 scaffold45|size1369571 1332987 1333215 (35791) C genome_8_432#DNA (423) 511 262 m_b172s001i45 140064

  scaffold45|si    1332987 TTGCATTCAATTGCGCTCACATGCGCTCACATGCAATCACTTGCA----- 1333031
                             v      vi   ii   iv   iv  v v              -----
C genome_8_432#        511 TTTCATTCATCTGCATTCATTTGCAATCCCTTGCAATCACTTGCATTCAT 462

  scaffold45|si    1333032 -ATCACTTGTGATCATG-TGCATT-CACT--TGTGATCA-TGTGCATTCA 1333075
                           -  i i     v   v - vv   -   i--        -  v v  -  
C genome_8_432#        461 TATTATTTGTGTTCAAGATCAATTGCACCAATGTGATCAATGAGGAT-CA 413

  scaffold45|si    1333076 CTTGTGATCATGTGCACTCACTTGTGGTCATGTGCATTCACTTGTGTTCA 1333125
                           i ivi i   vv    v   vv  v i   iv v i    v ii  v   
C genome_8_432#        412 TTCTCGGTCAATTGCAATCAGATGGGATCACTTTCGTTCAATCATGATCA 363

  scaffold45|si    1333126 -CTTGCGATCA--CACG--CA------TTCACTGGCATTCAATTATGCTG 1333164
                           -i  i      --    --  ------i     v  v    v  ii i v
C genome_8_432#        362 ATTTACGATCAATCACGATCAATTTTGCTCACTTGCCTTCACTTGCGTTC 313

  scaffold45|si    1333165 GCTTGCACTCACTTTCATTCATCTCCATTCAATTGCAAACTCTTGCAATC 1333214
                           v  i ii     v v ii   ii   ii   vv   ivv v         
C genome_8_432#        312 TCTCGTGCTCACATGCGCTCACTTCCGCTCACATGCGCTCACTTGCAATC 263

  scaffold45|si    1333215 A 1333215
                            
C genome_8_432#        262 A 262

Matrix = 20p43g.matrix
Kimura (with divCpGMod) = 33.70
Transitions / transversions = 0.94 (33/35)
Gap_init rate = 0.05 (11 / 228), avg. gap size = 2.09 (23 / 11)

1091 13.30 7.45 0.00 scaffold45|size1369571 1333048 1333235 (35771) C genome_8_432#DNA (285) 649 448 m_b172s001i47 140064

  scaffold45|si    1333048 TGCATTCACTTGTGATCATGTGCATTCACTTGTGATCATGTGCACTCACT 1333097
                                   v   i v   ii   ii    v  ii    iv    v     
C genome_8_432#        649 TGCATTCAATTGCGCTCACATGCGCTCACATGCAATCACTTGCAATCACT 600

  scaffold45|si    1333098 TGTGGTCATGTGCATTCACTTGTGTTCACTTGCGATCACACGCATTCACT 1333147
                               i                                    v        
C genome_8_432#        599 TGTGATCATGTGCATTCACTTGTGTTCACTTGCGATCACACCCATTCACT 550

  scaffold45|si    1333148 GGCATTCA---------ATTATGCTGGCTTGCACTCACTTTCATTCATCT 1333188
                           v       ---------   iii            v              
C genome_8_432#        549 TGCATTCACTTCATTCAATTGCACTGGCTTGCACTAACTTTCATTCATCT 500

  scaffold45|si    1333189 CCATTCAATTGCAAACTCTTGCAATCAC-----TTCGTTATTATTTGTGT 1333233
                           v      v      v i           -----   i             
C genome_8_432#        499 GCATTCATTTGCAATCCCTTGCAATCACTTGCATTCATTATTATTTGTGT 450

  scaffold45|si    1333234 TC 1333235
                             
C genome_8_432#        449 TC 448

Matrix = 20p43g.matrix
Kimura (with divCpGMod) = 13.54
Transitions / transversions = 1.27 (14/11)
Gap_init rate = 0.01 (2 / 187), avg. gap size = 7.00 (14 / 2)


2247 9.99 0.00 6.93 scaffold45|size1369571 1334315 1334669 (34337) genome_6_9737#DNA 1 332 (394) m_b172s001i49 140066

  scaffold45|si    1334315 TGTTGTGCCCCAAAAATGCACTGGCCCCGTACTGCTGGAACTGGGACCGC 1334364
                                v          vvi  i        ---                v
  genome_6_9737          1 TGTTGGGCCCCAAAAAGCTACCGGCCCCGT---GCTGGAACTGGGACCGA 47

  scaffold45|si    1334365 ATTTTCACCCTGTGCTGGAACTGGGACGCCGATAGCCCCGTTGTGGCACC 1334414
                           v     i   i                     i                 
  genome_6_9737         48 CTTTTCGCCCCGTGCTGGAACTGGGACGCCGACAGCCCCGTTGTGGCACC 97

  scaffold45|si    1334415 GTGCCACAACGGGGCGCCCCGTGCTGGAACTGGGACCAAAAATGAGATTG 1334464
                                                                           vv
  genome_6_9737         98 GTGCCACAACGGGGCGCCCCGTGCTGGAACTGGGACCAAAAATGAGATAT 147

  scaffold45|si    1334465 TGACATGTCCCGTGCTGGAACTGGGCACCCCGTGTTGGAACTGGACGCCC 1334514
                                                     i       i   ------------
  genome_6_9737        148 TGACATGTCCCGTGCTGGAACTGGGCGCCCCGTGCTGG------------ 185

  scaffold45|si    1334515 CGTGCTGGAACTGGACTTTCGTCTCAAAACCCCAAATTTGCACTAGCCCT 1334564
                           --------           iv    i       i                
  genome_6_9737        186 --------AACTGGACTTTTTTCTCGAAACCCCGAATTTGCACTAGCCCT 227

  scaffold45|si    1334565 GTTGTGGCACCAAGGCCACCATGGGGCGCCCCAAACCAGCACCAGTGCCA 1334614
                              v      i ii                            i       
  genome_6_9737        228 GTTCTGGCACTAGAGCCACCATGGGGCGCCCCAAACCAGCACTAGTGCCA 277

  scaffold45|si    1334615 GTTTGGGGCGCCCCGAATTTTCACTGATGAGGGTATATAAGTATGAAGTT 1334664
                                   vvi        vv    ii  v     i         v    
  genome_6_9737        278 GTTTGGGGATTCCCGAATTGGCACTAGTGTGGGTACATAAGTATGTAGTT 327

  scaffold45|si    1334665 TGAAA 1334669
                                
  genome_6_9737        328 TGAAA 332

Matrix = 20p43g.matrix
Kimura (with divCpGMod) = 8.82
Transitions / transversions = 1.20 (18/15)
Gap_init rate = 0.06 (23 / 354), avg. gap size = 1.00 (23 / 23)


1518 20.61 0.65 10.71 scaffold45|size1369571 1334313 1334774 (34232) C genome_12_19227#DNA (0) 785 366 m_b172s001i48 140067

  scaffold45|si    1334313 TATGTTGTGCCCCAAAAATGCACTGGCCCCGTACTGCTGGAACTGGGACC 1334362
                                  v iv     vvv    v        ---  i         vv 
C genome_12_192        785 TATGTTGGGTACCAAATTGGCACAGGCCCCGT---GCCGGAACTGGGCGC 739

  scaffold45|si    1334363 GCATTTTCACCCTGTGCTGGAACTGGGACGCCGATAGCCCCGTTGTGGCA 1334412
                            vv     i   -    i           vi   i         v     
C genome_12_192        738 GATTTTTCGCCC-GTGCCGGAACTGGGACCTCGACAGCCCCGTTTTGGCA 690

  scaffold45|si    1334413 CCGTGCCACAACGGGGCGCCCCGTGCTGGAACTGGGACCAAAAATGAGAT 1334462
                            --------------------     i  v  v  viiiv---- vv   
C genome_12_192        689 C--------------------CGTGCCGGCACGGGCGTTT----TTCGAT 664

  scaffold45|si    1334463 TGTGACATGTCCCGTGCTGGAACTGGGCACCCCGTGTTGGAACTGGACGC 1334512
                            v v- ii -                  i   -   ii            
C genome_12_192        663 TTTT-CGCG-CCCGTGCTGGAACTGGGCGCCC-GTGCCGGAACTGGACGC 617

  scaffold45|si    1334513 CCCGTGCTGGAACTGGACTTTCGTCTCAAAACCCCAAATTTGCACTAGCC 1334562
                             -    i             i-  vii       i    v i   i   
C genome_12_192        616 CC-GTGCCGGAACTGGACTTTT-TCATGAAACCCCGAATTGGTACTGGCC 569

  scaffold45|si    1334563 CTGTTGTGGCACCAAGGCCACCATGGGGCGCCCCAAACCAGCACCAGTGC 1334612
                            i  iv        iv     vv      i     vvi ii   i     
C genome_12_192        568 CCGTCTTGGCACCAGTGCCACATTGGGGCACCCCATTTCGACACTAGTGC 519

  scaffold45|si    1334613 CAGTTTGGGGCGCCCCGAATTTT--CACTGATGAGGGTATATAAGTATGA 1334660
                             v             -- i   --      v       iv        v
C genome_12_192        518 CATTTTGGGGCGCCCC--ACTTTGGCACTGAAGAGGGTACTTAAGTATGT 471

  scaffold45|si    1334661 AGTTTGAAATCGGTTTGTCTTTTTGGTATTGGTACTGTAGAAAATGCAGT 1334710
                                     iv viv  v  -------  i i     ---v   v    
C genome_12_192        470 AGTTTGAAATTCGACAGTGTT-------TTAGCACTGT---CAATCCAGT 431

  scaffold45|si    1334711 GCCATTTTGGGACGTCCCAATGTGGCACTACTGTAGTCACATGA-TTATT 1334759
                               v       vi      vv        v      v      -  v  
C genome_12_192        430 GCCAATTTGGGAAATCCCAAATTGGCACTAATGTAGTAACATGATTTTTT 381

  scaffold45|si    1334760 CATGATGAGACAACA 1334774
                            v v    v      
C genome_12_192        380 CCTTATGACACAACA 366

Matrix = 20p43g.matrix
Kimura (with divCpGMod) = 20.03
Transitions / transversions = 0.77 (37/48)
Gap_init rate = 0.10 (47 / 461), avg. gap size = 1.02 (48 / 47)

1352 23.46 0.95 10.56 scaffold45|size1369571 1334315 1334843 (34163) C genome_7_21013#DNA (0) 1449 967 m_b172s001i50 140067

  scaffold45|si    1334315 TGTTGTGCCCCAAAAATGCACTGGCCCCGTACTGCTGGAACTGGGACCGC 1334364
                                v iv     vvv    vi       ---  i         vv  v
C genome_7_2101       1449 TGTTGGGTACCAAATTGGCACAAGCCCCGT---GCCGGAACTGGGCGCGA 1403

  scaffold45|si    1334365 ATTTTCACCCTGTGCTGGAACTGGGACGCCGATAGCCCCGTTGTGGCACC 1334414
                           v     i   i    i           vi   i         vv      
C genome_7_2101       1402 TTTTTCGCCCCGTGCCGGAACTGGGACCTCGACAGCCCCGTTTGGGCACC 1353

  scaffold45|si    1334415 GTGCCACAACGGGGCGCCCCGTGCTGGAACTGGGACCAAAAATGAGATTG 1334464
                                ivv    -   iiiiv v ---------------------    v
C genome_7_2101       1352 GTGCCGGCACGG-GCGTTTTTTTC---------------------GATTT 1325

  scaffold45|si    1334465 TGACATGTCCCGTGCTGGAACTGGGCACCCCGTGTTGGAACTGGACGCCC 1334514
                            v- ii -       -          i   -   i--       i  i  
C genome_7_2101       1324 TT-CGCG-CCCGTGC-GGAACTGGGCGCCC-GTGC--GAACTGGGCGTCC 1281

  scaffold45|si    1334515 CGTGCTGGAACTGGACTTTCGTCTCAAAACCCCAAATTTGCACTAGCCCT 1334564
                                -             i- vvii       i    v i   i    -
C genome_7_2101       1280 CGTGC-GGAACTGGACTTTT-TGATGAAACCCCGAATTGGTACTGGCCC- 1234

  scaffold45|si    1334565 GTTGTGGCACCAAGGCCACCATGGGGCGCCCCAAACCAGCACCAGTGCCA 1334614
                             iv        iv    vv i   - i      vi ii   i       
C genome_7_2101       1233 GTCTTGGCACCAGTGCCAAGACGGG-CACCCCAATTCGACACTAGTGCCA 1185

  scaffold45|si    1334615 GTTTGGGGCGCCCCGAATTTTCACTGATGAGGGTATATAAGTATGAAGTT 1334664
                           v             ivi ivv      v       iv        v    
C genome_7_2101       1184 TTTTGGGGCGCCCCATGTCGGCACTGAAGAGGGTACTTAAGTATGTAGTT 1135

  scaffold45|si    1334665 TGAAATCGGTTTGTCTTTTTGGTATTGGTACTGTAGAAAATGCAGTGCCA 1334714
                                 iv viv  v  -------  i i     ---v i v        
C genome_7_2101       1134 TGAAATTCGACAGTGTT-------TTAGCACTGT---CAGTCCAGTGCCA 1095

  scaffold45|si    1334715 TTTTGGGACGTCCCAATGTGGCACTACTGTAGTCACATGA-TTATTCATG 1334763
                           v        i      vv        v      v      -  v   v v
C genome_7_2101       1094 ATTTGGGACATCCCAAATTGGCACTAATGTAGTAACATGATTTTTTCCTT 1045

  scaffold45|si    1334764 ATGAGACAAC-ATA--ACCATCTGGGACAACAAAACCTTTTGCTTAGAAA 1334810
                               v  v  -   -- iiv i ivv iv v     vv i--vi      
C genome_7_2101       1044 ATGACACCACAATAGTATTCTTTATTATTAGAAAACAGTC--ACTAGAAA 997

  scaffold45|si    1334811 ACACTTAATTCAATACTAAAGCAATT-ATCCACT 1334843
                              v       ---   -  v     -  i    
C genome_7_2101        996 ACAATTAATTC---ACT-AATCAATTAATTCACT 967

Matrix = 20p43g.matrix
Kimura (with divCpGMod) = 24.35
Transitions / transversions = 0.85 (51/60)
Gap_init rate = 0.10 (55 / 528), avg. gap size = 1.02 (56 / 55)


3646 6.91 0.20 0.00 scaffold45|size1369571 1334837 1335328 (33678) C rnd-1_family-245#DNA/Ginger (0) 1458 966 m_b172s001i51 140068

  scaffold45|si    1334837 ATCCACTGTTGCCTATTCCTTGTTAATGCAGTTCTTGTTGATGCCCCCGT 1334886
                                                   ? i                       
C rnd-1_family-       1458 ATCCACTGTTGCCTATTCCTTGTTNACGCAGTTCTTGTTGATGCCCCCGT 1409

  scaffold45|si    1334887 GACACTTTGAATTGCATAACAATCCAGCTTTAAAACATGAACACCTAGTG 1334936
                               i  ?          i                           v i?
C rnd-1_family-       1408 GACATTTNGAATTGCATAGCAATCCAGCTTTAAAACATGAACACCTCGCN 1359

  scaffold45|si    1334937 GTACGACAAGCCCCAGCCTTGCAACCACACCCAAGATGATTCCCTTGCCC 1334986
                                     i            ?              v           
C rnd-1_family-       1358 GTACGACAAGTCCCAGCCTTGCANCCACACCCAAGATGCTTCCCTTGCCC 1309

  scaffold45|si    1334987 ACCAACCATTGAAACAGATGAAACCACTTTCCTCTCCTTAATCCTCAGCA 1335036
                                          ?    vvi  i             i     ii   
C rnd-1_family-       1308 ACCAACCATTGAAACNGATGCCGCCGCTTTCCTCTCCTTGATCCTTGGCA 1259

  scaffold45|si    1335037 AACCCGTCCATTCATCTAAAACACTATCCAATCCCAGAAGCTTTGTGTTG 1335086
                            ?  ?             ?            ?     i     ?      
C rnd-1_family-       1258 ANCCNGTCCATTCATCTANAACACTATCCAANCCCAGGAGCTTNGTGTTG 1209

  scaffold45|si    1335087 GACACCACAGATGTCATGTAGCTGGGATGATACAAAGTGTCCATAACACC 1335136
                              i                   ?           v       vi     
C rnd-1_family-       1208 GACGCCACAGATGTCATGTAGCTNGGATGATACAATGTGTCCAAGACACC 1159

  scaffold45|si    1335137 CGCTTTGCAGGCCAAGCGACACTTTGCACAAGAATTGTCCTTT-TTTTCA 1335185
                                    ?         i  v                   i-   v? 
C rnd-1_family-       1158 CGCTTTGCANGCCAAGCGATACATTGCACAAGAATTGTCCTTCGTTTGNA 1109

  scaffold45|si    1335186 CCACTTCAACAACAACCAGCGTCAATGTCTTACCGTCAGCCTTGGTTGTG 1335235
                            v     v           ?     ?        i  ?     ?      
C rnd-1_family-       1108 CAACTTCCACAACAACCAGNGTCAANGTCTTACCATCNGCCTTNGTTGTG 1059

  scaffold45|si    1335236 TCCACATCATGCAGTGGAACTTGAACAATACTGCCAACAGCAAAATGCAA 1335285
                                   i        ?  i  i      v ?  v              
C rnd-1_family-       1058 TCCACATCGTGCAGTGGNACCTGGACAATAGTNCCCACAGCAAAATGCAA 1009

  scaffold45|si    1335286 TTCTTTTTCGGATAACGCATTCCTCTTCATTGTCCTACCCTGC 1335328
                           ?     v  v     ?  ?           ?    ?i      
C rnd-1_family-       1008 NTCTTTGTCCGATAANGCNTTCCTCTTCATNGTCCNGCCCTGC 966

Matrix = 20p43g.matrix
Kimura (with divCpGMod) = 6.38
Transitions / transversions = 1.43 (20/14)
Gap_init rate = 0.00 (1 / 491), avg. gap size = 1.00 (1 / 1)


2364 3.16 15.19 0.00 scaffold45|size1369571 1335328 1335643 (33363) genome_11_13808#LTR/ERV1 1 364 (304) m_b172s001i52 140069

  scaffold45|si    1335328 CAACTTCCTGGAAAACCACAGACTCGGTGTGACCCGGTGTCACGCTCGGG 1335377
                                              i                              
  genome_11_138          1 CAACTTCCTGGAAAACCACGGACTCGGTGTGACCCGGTGTCACGCTCGGG 50

  scaffold45|si    1335378 TACTTCGGGAGAAGGAAAATTTCAAAATTAGTCCGTTTCTCCGACTTGGC 1335427
                                     v                                       
  genome_11_138         51 TACTTCGGGATAAGGAAAATTTCAAAATTAGTCCGTTTCTCCGACTTGGC 100

  scaffold45|si    1335428 CTTACTTGTTCACGTAACCGAGTGACTTGGTTTCACTTCGTGTCACTCGG 1335477
                                      i                          v           
  genome_11_138        101 CTTACTTGTTCGCGTAACCGAGTGACTTGGTTTCACTTGGTGTCACTCGG 150

  scaffold45|si    1335478 TTTCACTTGGTGTCACTCGGTTTCACTTGGTGTCACTTGG---------- 1335517
                                                                i  ----------
  genome_11_138        151 TTTCACTTGGTGTCACTCGGTTTCACTTGGTGTCACTCGGTTTCACTTTG 200

  scaffold45|si    1335518 ---------------ACTCGGTGTCA----------------CGTCACTT 1335536
                           ---------------   i       ----------------       i
  genome_11_138        201 GCGTCACTCGGTTTCACTTGGTGTCACTTGGACTCGGTGTCGCGTCACTC 250

  scaffold45|si    1335537 GGTGTCACTCGGTTTCACTTGTTGTCACTC-GTTTCACTTGGTGTCACAC 1335585
                                             v           -                   
  genome_11_138        251 GGTGTCACTCGGTTTCACGTGTTGTCACTCGGTTTCACTTGGTGTCACAC 300

  scaffold45|si    1335586 GTTTTGTCTAAATTTGACTTATTTAGATAACCATTACACTGTTC------ 1335629
                               i                                       ------
  genome_11_138        301 GTTTCGTCTAAATTTGACTTATTTAGATAACCATTACACTGTTCTTACTT 350

  scaffold45|si    1335630 TTATTTTAAGTCTT 1335643
                                 i       
  genome_11_138        351 TTATTTCAAGTCTT 364

Matrix = 20p43g.matrix
Kimura (with divCpGMod) = 1.76
Transitions / transversions = 2.33 (7/3)
Gap_init rate = 0.02 (5 / 315), avg. gap size = 9.60 (48 / 5)


18327 4.94 0.13 0.45 scaffold45|size1369571 1335685 1337919 (31087) C rnd-1_family-157#Unknown (0) 2228 1 m_b172s001i53 140070

  scaffold45|si    1335685 ATACTTGTTTGCTGCGCCTATTTTCACCATGCACTGTCCACAACCAACTC 1335734
                                             i              i     i          
C rnd-1_family-       2228 ATACTTGTTTGCTGCGCCCATTTTCACCATGCATTGTCCGCAACCAACTC 2179

  scaffold45|si    1335735 ACAGCAAGTATTCAATTAAATAGTTGGGCCACGGCCTACCACCACTTCTC 1335784
                                   i             v  i--        i?            
C rnd-1_family-       2178 ACAGCAAGCATTCAATTAAATACTTA--CCACGGCCCNCCACCACTTCTC 2131

  scaffold45|si    1335785 AGTCCGTAGACT-AATTTGCACCTGCCCCCTCACACATCTCAAAGCATAC 1335833
                           i i   i     -          i        ?          ?  iv  
C rnd-1_family-       2130 GGCCCGCAGACTGAATTTGCACCCGCCCCCTCNCACATCTCAANGCGAAC 2081

  scaffold45|si    1335834 AACACAGGGTAGTGACAAATGTCAAAAATCGTAACGTAAGAGCTGATGTT 1335883
                               vvi v   i i vii -  i?---   i? v          ? ?i 
C rnd-1_family-       2080 AACAACAGCTAGCGGCCGGT-TCGN---TCGCNAGGTAAGAGCTGNTNCT 2035

  scaffold45|si    1335884 TTCCCTTTTCGCTAGTTTATTATCACGCTTGAAAATATTTTCAATTAAAC 1335933
                            i          ?        i      i                    i
C rnd-1_family-       2034 TCCCCTTTTCGCNAGTTTATTGTCACGCCTGAAAATATTTTCAATTAAAT 1985

  scaffold45|si    1335934 ACTTACCTGGCTGCTTGACGGGAACAAGCACATCTCAGTCCCCTAACCGA 1335983
                                      i   i              i     i    ? ?i     
C rnd-1_family-       1984 ACTTACCTGGCCGCTCGACGGGAACAAGCATATCTCGGTCCNCNGACCGA 1935

  scaffold45|si    1335984 TCGACACCTGCCCCAACACATATCTCGAAGCTGTTGTCGATAGCGAACAG 1336033
                                   i           i          i ?i   i           
C rnd-1_family-       1934 TCGACACCCGCCCCAACACACATCTCGAAGCCGNCGTCAATAGCGAACAG 1885

  scaffold45|si    1336034 CAACAACAACCCGTGAGGTAAGAGTTTGATTTTTCCCCCTTTTCATGAAG 1336083
                             i          i                   -           i    
C rnd-1_family-       1884 CAGCAACAACCCGCGAGGTAAGAGTTTGATTTT-CCCCCTTTTCACGAAG 1836

  scaffold45|si    1336084 TTTACTGTCACTCTCTCAATTTTTTTA-TAAAACATTTACCTGGCCGCTC 1336132
                                i     v            ii - v   i i       -      
C rnd-1_family-       1835 TTTACCGTCACGCTCTCAATTTTTCCAATTAAATACTTACCTG-CCGCTC 1787

  scaffold45|si    1336133 CACGGGAACAGATATATTTCAGTCCCCTGACTGAATCAACTCCTGCGCGT 1336182
                                      ?i    i       ? ?            ?     ? ?i
C rnd-1_family-       1786 CACGGGAACAGNCATATCTCAGTCCNCNGACTGAATCAACNCCTGCNCNC 1737

  scaffold45|si    1336183 GCAGTCATTTACAAGCCGCTGCCAATAGCAAGCAATGGCGACGATCGCGA 1336232
                                   i          i ?            ii              
C rnd-1_family-       1736 GCAGTCATCTACAAGCCGCCGNCAATAGCAAGCAGCGGCGACGATCGCGA 1687

  scaffold45|si    1336233 CGTAAGAGCTTGATTGTTTCCCCTTTTTTGCAATTTTTTTTTCAGTGAAA 1336282
                           v         i    vi i                    v -        
C rnd-1_family-       1686 GGTAAGAGCTCGATTTCTCCCCCTTTTTTGCAATTTTTTGT-CAGTGAAA 1638

  scaffold45|si    1336283 GTTCAATTAATACAGCTAATTTGCATCTCCGCGGGAACAGGCACATGTCA 1336332
                                            ? i i   ?                    v   
C rnd-1_family-       1637 GTTCAATTAATACAGCTNACTCGCANCTCCGCGGGAACAGGCACATCTCA 1588

  scaffold45|si    1336333 GTCCCCTGATTGAATCACATCTGCATCTGCATACCTTTTGAAGCCACTGT 1336382
                                 ?           ii    ii i   i    i i        i  
C rnd-1_family-       1587 GTCCCCNGATTGAATCACGCCTGCGCCCGCACACCTCTCGAAGCCACCGT 1538

  scaffold45|si    1336383 CAATAGCGAGCAGCAGCAATAATCCCGAGGTAAGAGAGTGTTTGCTGGCC 1336432
                                              ii   ?                         
C rnd-1_family-       1537 CAATAGCGAGCAGCAGCAACGATCNCGAGGTAAGAGAGTGTTTGCTGGCC 1488

  scaffold45|si    1336433 TCCTCTCACAGAAAATCCAATGAAATGCTTGCTTGCCTGCTTCCCCTTGA 1336482
                                                ?                        vi  
C rnd-1_family-       1487 TCCTCTCACAGAAAATCCAATNAAATGCTTGCTTGCCTGCTTCCCCACGA 1438

  scaffold45|si    1336483 CCCACTCCATGGCAACAACAATATGTCAGTCTCCAGACTGAAGCCTGACC 1336532
                                           i       v                         
C rnd-1_family-       1437 CCCACTCCATGGCAACGACAATATCTCAGTCTCCAGACTGAAGCCTGACC 1388

  scaffold45|si    1336533 GCCCCCACAAACATTTTTATGTCAATATCAATGCGCAGCAGCTGCACTGA 1336582
                                         i  ? i i                         i  
C rnd-1_family-       1387 GCCCCCACAAACATCTTNACGCCAATATCAATGCGCAGCAGCTGCACCGA 1338

  scaffold45|si    1336583 TGCCGAGGTAAGAGATTCATTTGTTCCCCCTATTTTTCTTATGTTTACTG 1336632
                                                i                            
C rnd-1_family-       1337 TGCCGAGGTAAGAGATTCATTCGTTCCCCCTATTTTTCTTATGTTTACTG 1288

  scaffold45|si    1336633 ATAACCTCTCACAAAAAATTCAATTAATTGCTCACCGCCCCACTTTCTGA 1336682
                            i                         ?                 i ?  
C rnd-1_family-       1287 ACAACCTCTCACAAAAAATTCAATTAANTGCTCACCGCCCCACTTCCNGA 1238

  scaffold45|si    1336683 ACATTTAATCTCAGTCTCAAAGCTGAAGATGAACCTCCCCACAAACACAT 1336732
                                                       ?                     
C rnd-1_family-       1237 ACATTTAATCTCAGTCTCAAAGCTGAAGNTGAACCTCCCCACAAACACAT 1188

  scaffold45|si    1336733 CTTGAAGTCAACATCAATGGGTAGCAGCTGCACCAATGCTAAGGCAAGAG 1336782
                             i              i                     i          
C rnd-1_family-       1187 CTCGAAGTCAACATCAACGGGTAGCAGCTGCACCAATGCCAAGGCAAGAG 1138

  scaffold45|si    1336783 ATTTCTTCCTGCTCCATTTTTTATATGATTCCTTTCCACTTGAATCCTTA 1336832
                                                -                            
C rnd-1_family-       1137 ATTTCTTCCTGCTCCATTTTT-ATATGATTCCTTTCCACTTGAATCCTTA 1089

  scaffold45|si    1336833 CCACCCGACTCCTCACAACCATCCATATCTCAGTCTCCCGACCGAAGTTG 1336882
                                           i                                 
C rnd-1_family-       1088 CCACCCGACTCCTCACGACCATCCATATCTCAGTCTCCCGACCGAAGTTG 1039

  scaffold45|si    1336883 GGACACATATCTTGAATGCAACAGCAACAGGGCCCAGCTTTTCCAATGTA 1336932
                                  ?        i                        v        
C rnd-1_family-       1038 GGACACANATCTTGAACGCAACAGCAACAGGGCCCAGCTTTGCCAATGTA 989

  scaffold45|si    1336933 GCTATAACAGATTGATTCTTTCTCCCTTGTTTCAGATGCTTCTGGTCACG 1336982
                                       i         i    i                      
C rnd-1_family-        988 GCTATAACAGATCGATTCTTTCCCCCTCGTTTCAGATGCTTCTGGTCACG 939

  scaffold45|si    1336983 TCTCACAAAAATTTCCAGTAAAATACTTAACAACCCACTCCAC-AGAAAA 1337031
                                            i                         -      
C rnd-1_family-        938 TCTCACAAAAATTTCCAATAAAATACTTAACAACCCACTCCACGAGAAAA 889

  scaffold45|si    1337032 ACCATAGCTCAATTCCTAAACAGTTGGATTGTTCCATTATTCCAGGGGAA 1337081
                                                                      ?i     
C rnd-1_family-        888 ACCATAGCTCAATTCCTAAACAGTTGGATTGTTCCATTATTCCNAGGGAA 839

  scaffold45|si    1337082 TGGGATGTTATTTCTTTTTATTGCTTCTTGTGTGAACCGGAGTAAATAAT 1337131
                                                                 i           
C rnd-1_family-        838 TGGGATGTTATTTCTTTTTATTGCTTCTTGTGTGAACCAGAGTAAATAAT 789

  scaffold45|si    1337132 AATTGTGTCTTCTGCTCCCATCTATTTGTTTGAACCACAAAATTTGCTTT 1337181
                                                                         i   
C rnd-1_family-        788 AATTGTGTCTTCTGCTCCCATCTATTTGTTTGAACCACAAAATTTGTTTT 739

  scaffold45|si    1337182 TTGACAACTAGTATGAATGACTAAAATTACTTTATGTTACTGTTCCAAAT 1337231
                                                          v                  
C rnd-1_family-        738 TTGACAACTAGTATGAATGACTAAAATTACTGTATGTTACTGTTCCAAAT 689

  scaffold45|si    1337232 GTCTGACAGTTGCATTAAAAACCTTAATGGCCTTCAGTGCTCCAGAGCTA 1337281
                            v                                                
C rnd-1_family-        688 GACTGACAGTTGCATTAAAAACCTTAATGGCCTTCAGTGCTCCAGAGCTA 639

  scaffold45|si    1337282 CTCAAAATCACTATTCTTTTACTAATTACTGGGGTCTTCTTCATAACCGA 1337331
                             v                                               
C rnd-1_family-        638 CTGAAAATCACTATTCTTTTACTAATTACTGGGGTCTTCTTCATAACCGA 589

  scaffold45|si    1337332 TTATATGGGTCCTTACTCCCAGAACCAGCCCAACATTCATGGAGTAAGTG 1337381
                                                                             
C rnd-1_family-        588 TTATATGGGTCCTTACTCCCAGAACCAGCCCAACATTCATGGAGTAAGTG 539

  scaffold45|si    1337382 CATGGTGCCATAGGATGTCCACCTTGTAATAGCATTCATGGTACGATTGT 1337431
                                                                             
C rnd-1_family-        538 CATGGTGCCATAGGATGTCCACCTTGTAATAGCATTCATGGTACGATTGT 489

  scaffold45|si    1337432 AATGTGTGTGATTCTTAATTTAATTCCTCCACTCAAGCATCACTTCATAA 1337481
                                                     i                       
C rnd-1_family-        488 AATGTGTGTGATTCTTAATTTAATTCTTCCACTCAAGCATCACTTCATAA 439

  scaffold45|si    1337482 ATTTAGTTGCAAACAGAACTTATTGCATCTGGAACATATTTTTTACTTCA 1337531
                                                                             
C rnd-1_family-        438 ATTTAGTTGCAAACAGAACTTATTGCATCTGGAACATATTTTTTACTTCA 389

  scaffold45|si    1337532 TCAATCATGTGTTTCACTTCTTTATCAAGGAGAGGGCTGTAACTATGATA 1337581
                                         v                                   
C rnd-1_family-        388 TCAATCATGTGTTTGACTTCTTTATCAAGGAGAGGGCTGTAACTATGATA 339

  scaffold45|si    1337582 GGGGGAATACCTCCTACTTTTGCAGCCATTGAACTGATGCCTCCTTCTCC 1337631
                                                                  i          
C rnd-1_family-        338 GGGGGAATACCTCCTACTTTTGCAGCCATTGAACTGATGTCTCCTTCTCC 289

  scaffold45|si    1337632 TTACTTTTTTGTTACTGTTGTTATACTTTTCCACCTTCTATTTAGCCTTC 1337681
                                                                             
C rnd-1_family-        288 TTACTTTTTTGTTACTGTTGTTATACTTTTCCACCTTCTATTTAGCCTTC 239

  scaffold45|si    1337682 TGCCATCTTATGTTACAACTAAAGCAATGTGTTTCTGTGTACAAGTTTTC 1337731
                                                                        v    
C rnd-1_family-        238 TGCCATCTTATGTTACAACTAAAGCAATGTGTTTCTGTGTACAAGATTTC 189

  scaffold45|si    1337732 TATTGACTTCAACAAAAAATATCTCTAAGAGTAAGGACCCATGTAATCAG 1337781
                                                                             
C rnd-1_family-        188 TATTGACTTCAACAAAAAATATCTCTAAGAGTAAGGACCCATGTAATCAG 139

  scaffold45|si    1337782 ATAGGAAGCATGAATCCATAGGATTTCCACCTTGTAATGTGTACAGATCT 1337831
                                       iv                                    
C rnd-1_family-        138 ATAGGAAGCATGGTTCCATAGGATTTCCACCTTGTAATGTGTACAGATCT 89

  scaffold45|si    1337832 TGTTTCATTGTTGCTGTTGATCTCATTTTTCACCTACAATTACAATCTAT 1337881
                                                                             
C rnd-1_family-         88 TGTTTCATTGTTGCTGTTGATCTCATTTTTCACCTACAATTACAATCTAT 39

  scaffold45|si    1337882 CTTCATCTTGGCAAGACATTTCAGACAATTTCCCTAGA 1337919
                                                                 
C rnd-1_family-         38 CTTCATCTTGGCAAGACATTTCAGACAATTTCCCTAGA 1

Matrix = 20p43g.matrix
Kimura (with divCpGMod) = 3.54
Transitions / transversions = 4.00 (88/22)
Gap_init rate = 0.01 (13 / 2234), avg. gap size = 1.00 (13 / 13)


628 23.90 1.46 6.12 scaffold45|size1369571 1337920 1338124 (30882) C genome_1_17335#DNA (0) 803 608 m_b172s001i54 140071

  scaffold45|si    1337920 CAACTTCCTGGAAAACCATTGACTCGGTGTTACTTTGAGTTACTCTTGGG 1337969
                                             iv          v  iiv v  i  v  i   
C genome_1_1733        803 CAACTTCCTGGAAAACCACGGACTCGGTGTGACCCGGTGTCACGCTCGGG 754

  scaffold45|si    1337970 TTTTCTGGGACAAGGATAAGGGATTTTTTAAAGGGAGTCCATTTCTCCAA 1338019
                            vi ii    i     v  ------   i   ivv     i       i 
C genome_1_1733        753 TACTTCGGGATAAGGAAAA------TTTCAAAATTAGTCCGTTTCTCCGA 710

  scaffold45|si    1338020 CTCGGCCTTAGCTGGGTTCGC-TAAGCTA-TGACCAGGATGTTCTTGGTT 1338067
                             i       vi --      -   v v -    iv  v viv     - 
C genome_1_1733        709 CTTGGCCTTACTT--GTTCGCGTAACCGAGTGACTTGGTTTCACTTGG-T 663

  scaffold45|si    1338068 GTTAGCAC-CGGAGTAACTGAGTGCTTTTGGTTTTACTCAGTTTCACTCA 1338116
                             ---   -   vv v   vi  v vi     v i    i        ii
C genome_1_1733        662 GT---CACTCGGTTTCACTTGGTTCACTTGGTGTCACTCGGTTTCACTTG 616

  scaffold45|si    1338117 GTGTCACT 1338124
                                   
C genome_1_1733        615 GTGTCACT 608

Matrix = 20p43g.matrix
Kimura (with divCpGMod) = 24.09
Transitions / transversions = 1.00 (23/23)
Gap_init rate = 0.07 (15 / 204), avg. gap size = 1.00 (15 / 15)

237 25.76 1.52 0.00 scaffold45|size1369571 1338080 1338129 (30877) C genome_1_17335#DNA (211) 592 542 m_b172s001i55 140071

  scaffold45|si    1338080 GTAACTGAGTG-CTTTTGGTTTTACTCAGTTTCACTCAGTGTCACTCAGT 1338128
                             v   vi   - vi i     i    i        iiv        i  
C genome_1_1733        592 GTCACTCGGTGTCACTCGGTTTCACTCGGTTTCACTTGTTGTCACTCGGT 543

  scaffold45|si    1338129 T 1338129
                            
C genome_1_1733        542 T 542

Matrix = 20p43g.matrix
Kimura (with divCpGMod) = 24.13
Transitions / transversions = 2.00 (8/4)
Gap_init rate = 0.02 (1 / 49), avg. gap size = 1.00 (1 / 1)

244 22.64 0.00 0.00 scaffold45|size1369571 1338093 1338129 (30877) C genome_1_17335#DNA (603) 200 164 m_b172s001i56 140071

  scaffold45|si    1338093 TTTGGTTTTACTCAGTTTCACTCAGTGTCACTCAGTT 1338129
                                iv i    i        ii         i   
C genome_1_1733        200 TTTGGCGTCACTCGGTTTCACTTGGTGTCACTCGGTT 164

Matrix = 20p43g.matrix
Kimura (with divCpGMod) = 20.50
Transitions / transversions = 6.00 (6/1)
Gap_init rate = 0.00 (0 / 36), avg. gap size = 0.0 (0 / 0)

245 15.38 0.00 0.00 scaffold45|size1369571 1338094 1338129 (30877) C genome_1_17335#DNA (624) 179 144 m_b172s001i57 140071

  scaffold45|si    1338094 TTGGTTTTACTCAGTTTCACTCAGTGTCACTCAGTT 1338129
                                v i    i        ii         i   
C genome_1_1733        179 TTGGTGTCACTCGGTTTCACTTGGTGTCACTCGGTT 144

Matrix = 20p43g.matrix
Kimura (with divCpGMod) = 12.18
Transitions / transversions = 5.00 (5/1)
Gap_init rate = 0.00 (0 / 35), avg. gap size = 0.0 (0 / 0)


55 6.75 7.94 0.74 scaffold45|size1369571 1338130 1338255 (30751) (TCACTTGGTG)n#Simple_repeat 1 135 (0) c_b172s251i2 140072

  scaffold45|si    1338130 TCACTTGGTGTCACTT-G-G--ACTTGGTGTCACTCAGTGTCACTTGGTG 1338175
                                           - - --             ii             
  (TCACTTGGTG)n          1 TCACTTGGTGTCACTTGGTGTCACTTGGTGTCACTTGGTGTCACTTGGTG 50

  scaffold45|si    1338176 TCA-TTCGGTGTCACTT-G-G--ACTTGGTGTCAGTCGGTTTCACTTGGT 1338220
                              -  -          - - --           v i   v         
  (TCACTTGGTG)n         51 TCACTT-GGTGTCACTTGGTGTCACTTGGTGTCACTTGGTGTCACTTGGT 99

  scaffold45|si    1338221 GTCCCTCGGTTTCACTTGGTGTCACTTGGT-TCACT 1338255
                              v  i   v                   -     
  (TCACTTGGTG)n        100 GTCACTTGGTGTCACTTGGTGTCACTTGGTGTCACT 135

Matrix = Unknown
Transitions / transversions = 1.00 (4/4)
Gap_init rate = 0.07 (9 / 125), avg. gap size = 1.22 (11 / 9)


244 22.64 0.00 0.00 scaffold45|size1369571 1338256 1338270 (30736) C genome_1_17335#DNA (640) 163 149 m_b172s001i56 140071

  scaffold45|si    1338256 CAGATGGTCTGATTC 1338270
                             vv    v v i  
C genome_1_1733        163 CACTTGGTGTCACTC 149

Matrix = 20p43g.matrix
Kimura (with divCpGMod) = 20.50
Transitions / transversions = 0.25 (1/4)
Gap_init rate = 0.00 (0 / 14), avg. gap size = 0.0 (0 / 0)

245 15.38 0.00 0.00 scaffold45|size1369571 1338256 1338257 (30749) C genome_1_17335#DNA (660) 143 142 m_b172s001i57 140071

  scaffold45|si    1338256 CA 1338257
                             
C genome_1_1733        143 CA 142

Matrix = 20p43g.matrix
Kimura (with divCpGMod) = 12.18
Transitions / transversions = 1.00 (0/0)
Gap_init rate = 0.00 (0 / 1), avg. gap size = 0.0 (0 / 0)


424 15.07 2.63 4.00 scaffold45|size1369571 1338256 1338331 (30675) rnd-1_family-767#Unknown 1 75 (322) m_b172s001i59 140073

  scaffold45|si    1338256 CAGATGGTCTGATTCCACGGGGCTGAACTCCACAAAATTGTTTGCGCGAC 1338305
                                           i           i  i i i   v ii   ?   
  rnd-1_family-          1 CAGATGGTCTGATTCCGCGGGGCTGAACCCCGCGAGATTTTCCGCGNGAC 50

  scaffold45|si    1338306 TG--TTTTGGAACCACAAACGGGAGTCC 1338331
                             --     ---  i   vi        
  rnd-1_family-         51 TGTCTTTTG---CCGCAATTGGGAGTCC 75

Matrix = 20p43g.matrix
Kimura (with divCpGMod) = 9.72
Transitions / transversions = 4.50 (9/2)
Gap_init rate = 0.05 (4 / 75), avg. gap size = 1.25 (5 / 4)

458 14.93 0.00 0.00 scaffold45|size1369571 1338256 1338322 (30684) rnd-1_family-413#Unknown 1 67 (2322) m_b172s001i58 140073

  scaffold45|si    1338256 CAGATGGTCTGATTCCACGGGGCTGAACTCCACAAAATTGTTTGCGCGAC 1338305
                                           i           v  i i i   v ii   ?   
  rnd-1_family-          1 CAGATGGTCTGATTCCGCGGGGCTGAACGCCGCGAGATTTTCCGCGNGAC 50

  scaffold45|si    1338306 TGTTTTGGAACCACAAA 1338322
                                   vi       
  rnd-1_family-         51 TGTTTTGGCGCCACAAA 67

Matrix = 20p43g.matrix
Kimura (with divCpGMod) = 8.84
Transitions / transversions = 2.33 (7/3)
Gap_init rate = 0.00 (0 / 66), avg. gap size = 0.0 (0 / 0)

3991 7.21 4.41 0.53 scaffold45|size1369571 1338283 1338826 (30180) rnd-1_family-350#Unknown 1 565 (1008) m_b172s001i60 140073

  scaffold45|si    1338283 CTCCACAAAATTGTTTGCGCGACTGTTTTGGAACCACAAACGGGAGTCCG 1338332
                                 i        i               v                  
  rnd-1_family-          1 CTCCACGAAATTGTTCGCGCGACTGTTTTGGCACCACAAACGGGAGTCCG 50

  scaffold45|si    1338333 CGTTCATATGGACCACAAATTAACCCCCCTACATGCAGACAGACCACAAA 1338382
                                   i                                         
  rnd-1_family-         51 CGTTCATACGGACCACAAATTAACCCCCCTACATGCAGACAGACCACAAA 100

  scaffold45|si    1338383 AGAAGTTTTATTGTGTTTTAGGAGTGTTAAAGTACAGTACAATACCATTG 1338432
                                   i                   i                     
  rnd-1_family-        101 AGAAGTTTCATTGTGTTTTAGGAGTGTTGAAGTACAGTACAATACCATTG 150

  scaffold45|si    1338433 CATTACATCATGCGCCACACAGACAAACCACACAATGAACATATTAATAT 1338482
                                                                             
  rnd-1_family-        151 CATTACATCATGCGCCACACAGACAAACCACACAATGAACATATTAATAT 200

  scaffold45|si    1338483 TCACTCCACCCACAATCACAATACCACCACAAAATCAAGTTTTTTTCTCG 1338532
                               v               i                             
  rnd-1_family-        201 TCACACCACCCACAATCACAGTACCACCACAAAATCAAGTTTTTTTCTCG 250

  scaffold45|si    1338533 AATGAAACTTCTGATATTGCCTGAGAGCGAACCGAATCACTCCTTTATTT 1338582
                                  v   i                     i        i       
  rnd-1_family-        251 AATGAAAGTTCCGATATTGCCTGAGAGCGAACCAAATCACTCTTTTATTT 300

  scaffold45|si    1338583 GGCATTGGC-ATATCATATATTGCCAAATCACTGTTAAGAATTGTAAATG 1338631
                               ?    -               i    i v         ii-     
  rnd-1_family-        301 GGCANTGGCTATATCATATATTGCCGAATCGCGGTTAAGAATCA-AAATG 349

  scaffold45|si    1338632 ATATGCAGAGTTGTGTGTTGGTGGGGCGAGATGCATGTGTG-GCACCTAG 1338680
                             ?        i    v iv   vv      v     v i -        
  rnd-1_family-        350 ATNTGCAGAGTCGTGTTTCTGTGTCGCGAGAAGCATGGGCGTGCACCTAG 399

  scaffold45|si    1338681 TTTAACAT-AAACAATCACGAATCTAACCAGGAAAAAGCTAACAATGGCC 1338729
                           v       -    i i        v                v        
  rnd-1_family-        400 GTTAACATAAAACGACCACGAATCGAACCAGGAAAAAGCTATCAATGGCC 449

  scaffold45|si    1338730 CTGTTGCCAA---------------------CCCACAAGAAGTATAACTG 1338758
                                     ---------------------   ?               
  rnd-1_family-        450 CTGTTGCCAAGATTCTCGCGATTGCNTGATTCCCNCAAGAAGTATAACTG 499

  scaffold45|si    1338759 CTATCTGCTGTGTTCTACCACTGGGAAACGCACAACTCTCTGGTTTCTTT 1338808
                            iv        i     --            i       ii i?      
  rnd-1_family-        500 CCTTCTGCTGTATTCTA--ACTGGGAAACGCGCAACTCTTCGANTTCTTT 547

  scaffold45|si    1338809 CAAATTTAGAGATTGAAT 1338826
                                  v          
  rnd-1_family-        548 CAAATTTCGAGATTGAAT 565

Matrix = 20p43g.matrix
Kimura (with divCpGMod) = 5.63
Transitions / transversions = 1.60 (24/15)
Gap_init rate = 0.01 (7 / 543), avg. gap size = 3.86 (27 / 7)


957 25.30 0.00 0.80 scaffold45|size1369571 1338889 1339139 (29867) C rnd-5_family-2929#Unknown (32) 779 531 m_b172s001i61 140074

  scaffold45|si    1338889 TTTTGTAACAAAAAATAACAATTCCCAAATTTTTTATTCAACCCATCATA 1338938
                                         v?v       i  v      i-   i   v      
C rnd-5_family-        779 TTTTGTAACAAAAATNTACAATTCTCACATTTTTC-TTCGACCGATCATA 731

  scaffold45|si    1338939 ACTTTTTTCACAGGGTCTGGAGACAAACTTGACAAAAAATACTTCAATTC 1338988
                                 iv  ii?v          vi i  vi  ii       v      
C rnd-5_family-        730 ACTTTTCACATGNCGTCTGGAGACCGATTTTGCAGGAAATACTACAATTC 681

  scaffold45|si    1338989 CTTGACTCATGTGGGTAATCTTGATCTATGATACATGGGGTGTATGGCAT 1339038
                             i  v   i v  i v  i     v       iivv    v  iii vi
C rnd-5_family-        680 CTCGAATCACGAGGATCATTTTGATGTATGATATGATGGGTCTACAACTC 631

  scaffold45|si    1339039 TTCTTCCTTCCCAAAAATGCACCTGAAGCTAGATGACCGCAAAAAATATG 1339088
                           v v   ?iiv  i         vv    ii  v  i  i i     - i 
C rnd-5_family-        630 GTGTTCNCCGCCGAAAATGCACAAGAAGTCAGCTGGCCACGAAAAA-ACG 582

  scaffold45|si    1339089 TGACAATTTCTTGACCCAACAATGTTACATCACCAATATCTTTGTCCGTC 1339138
                           i       v  i   ?    vi       ?v?v         i   v i 
C rnd-5_family-        581 CGACAATTGCTCGACNCAACTGTGTTACANGNGCAATATCTTCGTCGGCC 532

  scaffold45|si    1339139 C 1339139
                            
C rnd-5_family-        531 C 531

Matrix = 20p43g.matrix
Kimura (with divCpGMod) = 25.42
Transitions / transversions = 1.25 (35/28)
Gap_init rate = 0.01 (2 / 250), avg. gap size = 1.00 (2 / 2)


1695 18.32 2.99 5.91 scaffold45|size1369571 1339201 1339635 (29371) C rnd-5_family-2365#Unknown (788) 483 61 m_b172s001i62 140075

  scaffold45|si    1339201 GCAGCTCGTAGTTTCAAAATTGACAAATCAGAAGGATCAAGTTCGCACCG 1339250
                                  vv    v       v  v  v   iv    v      v    v
C rnd-5_family-        483 GCAGCTCCGAGTTGCAAAATTCACCAAGCAGGTGGATGAAGTTCTCACCT 434

  scaffold45|si    1339251 TGGGTCTGCTGGTGATTTTTCCACTCACTCACCATCACCAACCTAATACC 1339300
                              vv    iiv  i   i     i --   --  i v   v        
C rnd-5_family-        433 TGGTACTGCCATTGGTTTCTCCACCC--TCA--ATTAACAAACTAATACC 388

  scaffold45|si    1339301 TGCCATGCTGGTGCATGATAATTCTCAAATGCAGGGACCAGATAGGATAG 1339350
                                       i  ivi          i     v iv      v    i
C rnd-5_family-        387 TGCCATGCTGGTACACTGTAATTCTCAAGTGCAGTGGGCAGATACGATAA 338

  scaffold45|si    1339351 TGGATGCTGCGGGCAAGGCAGAAGATTAGTTGGAAGCGAGACGTCAATCA 1339400
                           i        v   i -         vv    v    iv   i        
C rnd-5_family-        337 CGGATGCTGGGGGTA-GGCAGAAGAGGAGTTCGAAGTCAGATGTCAATCA 289

  scaffold45|si    1339401 TGCAACAATCATCCATGGAAGGATATCTGACCAAATGCAGCTGCTTGATT 1339450
                                          v i    v i     i             -    v
C rnd-5_family-        288 TGCAACAATCATCCAGGAAAGGTTGTCTGATCAAATGCAGCTGC-TGATG 240

  scaffold45|si    1339451 TGTGTACTACTCAACAATCAATAATGAATCCCATGGATGGTTGAAAATTT 1339500
                              v v v     vv v    i         v          v v    i
C rnd-5_family-        239 TGTTTTCGACTCACGATTCAACAATGAATCCAATGGATGGTTCATAATTC 190

  scaffold45|si    1339501 TCT---A--------GCATGGTATAGGATAGTCAACAATACAACCAATAA 1339539
                              --- --------              i  i  i--   --    ---
C rnd-5_family-        189 TCTTTCACTTTGGTTGCATGGTATAGGATGGTTAAT--TAC--CCAA--- 147

  scaffold45|si    1339540 TTCTCATGCAATTGTAAAAATTCAATGTATAAATAATTAAATTAAGGACT 1339589
                           -------  v       v  v    v   v               v    
C rnd-5_family-        146 -------GCCATTGTAATAAGTCAAAGTAAAAATAATTAAATTAATGACT 104

  scaffold45|si    1339590 GAACTGATTATTTACAAATTAAAAT-CAAAAAC-TGATTTTATCACAC 1339635
                           --- --    vv  ii         -  v    - i     v    i 
C rnd-5_family-        103 ---C--ATTAGGTATGAATTAAAATCCACAAACTTAATTTTCTCACGC 61

Matrix = 20p43g.matrix
Kimura (with divCpGMod) = 20.40
Transitions / transversions = 0.63 (29/46)
Gap_init rate = 0.07 (29 / 434), avg. gap size = 1.31 (38 / 29)


2165 21.79 5.27 1.64 scaffold45|size1369571 1339783 1340370 (28636) genome_6_19263#LTR/Copia 1014 1622 (6) m_b172s001i63 140076

  scaffold45|si    1339783 TCAGCAGGTTATAAAGAGGCAGATAATTAAT--TGTCACTAAAAATTTGT 1339830
                                v i v        vv      v    --   i       vv i i
  genome_6_1926       1014 TCAGCCGATAATAAAGAGCGAGATAAATAATGTTGTTACTAAAATGTCGC 1063

  scaffold45|si    1339831 GGGAGGAAAGAGAAGATTTGAAGAAGAAGCTGGAAAAAATGGATGAAAAG 1339880
                            v                ii i                  vi      v 
  genome_6_1926       1064 GTGAGGAAAGAGAAGATTCAAGGAAGAAGCTGGAAAAAATCAATGAAATG 1113

  scaffold45|si    1339881 GAGGAGGAAGACCACCCACCTTTAATTTCGGTCTTAATTGAATTGGATGG 1339930
                             v  vi    v   i            i   v   vvi      v v v
  genome_6_1926       1114 GATGACAAAGAGCACTCACCTTTAATTTTGGTGTTACGCGAATTGCAAGC 1163

  scaffold45|si    1339931 CGAAAAGTCACCATCCA---------------CCACCCAGGACAGCAATA 1339965
                                          v ---------------i          v    --
  genome_6_1926       1164 CGAAAAGTCACCATCAAAGCCTGGTGAATAGTTCACCCAGGACTGCAA-- 1211

  scaffold45|si    1339966 AAAAACGAACAGCATTGAAGGCATTGATGATGCAATGATTTAGTGGAATG 1340015
                            i   v     i  v    v  viiv    vv    i  v   - v   i
  genome_6_1926       1212 AGAAAGGAACAACAATGAATGCCCCTATGAGTCAATAATGTAG-GCAATA 1260

  scaffold45|si    1340016 AA-TGGGGCAATAAAAATTG---AAATAACACTTACATTTCCTGAATTGC 1340061
                             - vi  v    iiv    ---      -       viivvvi    v 
  genome_6_1926       1261 AAATCAGGGAATAGGCATTGTAAAAATAA-ACTTACAGCCAAGAAATTCC 1309

  scaffold45|si    1340062 CCTTTTTCCCACCTACTCCTTGCGAAAGCTGTCGTGTAA-AAAAATTCGG 1340110
                            v i      -   v ivv iii  vi i  ii      -      --  
  genome_6_1926       1310 CATCTTTCCC-CCTCCCGGTCATGATGGTTGCTGTGTAACAAAAAT--GG 1356

  scaffold45|si    1340111 CCTGA-AGAAATGGTGTGATTCCTCGTAAAATACGGGGAATCTGGCCAAA 1340159
                            v  v-          ii   i   vvii       v      vi    v
  genome_6_1926       1357 CATGTTAGAAATGGTGCAATTTCTCTGGGAATACGGTGAATCTCACCAAT 1406

  scaffold45|si    1340160 CCAAGCGGCAGGATGGTCGTAGGTGATGTTGCTGTGAGGGTGATTGTGGT 1340209
                                      v       ii     i     v       i        i
  genome_6_1926       1407 CCAAGCGGCAGTATGGTCGCGGGTGACGTTGCGGTGAGGGCGATTGTGGC 1456

  scaffold45|si    1340210 GGTCCTGGTGTTGTGACGGAATTTGCGGAGATCGAGGTGATGCGATGGCA 1340259
                            iv          i     v   ii viv               ii i i
  genome_6_1926       1457 GAACCTGGTGTTGCGACGGTATTCACCATGATCGAGGTGATGCGGCGACG 1506

  scaffold45|si    1340260 GCGGGGGAAGTCCTCATGGTGAGGAAGAGTAGCGTCGCAAT----TTTTT 1340305
                               v    i iv         v         i     i  ----     
  genome_6_1926       1507 GCGGCGGAAATTGTCATGGTGATGAAGAGTAGTGTCGCGATTTTATTTTT 1556

  scaffold45|si    1340306 TTGTGTTATGTAGAATCTGGTACGTTACTTATGAACGTCA--CG-TGTAA 1340352
                                   i             i   --  -  v    vi--  -   v 
  genome_6_1926       1557 TTGTGTTACGTAGAATCTGGTATGTT--TT-TGTACGTGGGCCGATGTTA 1603

  scaffold45|si    1340353 CACGTCAG-GCTACAATTA 1340370
                            i  v   -i         
  genome_6_1926       1604 CGCGACAGTACTACAATTA 1622

Matrix = 20p43g.matrix
Kimura (with divCpGMod) = 22.78
Transitions / transversions = 1.00 (63/63)
Gap_init rate = 0.03 (20 / 587), avg. gap size = 2.05 (41 / 20)


1718 10.41 3.50 14.63 scaffold45|size1369571 1340394 1340764 (28242) C genome_1_17335#DNA (468) 335 1 m_b172s001i64 140077

  scaffold45|si    1340394 TTGGTGCCACTCGGTTTCACTTGGTGTCACTCGGTTTCACTCTGGCT--- 1340440
                                 i    iv v                          iv  i ---
C genome_1_1733        335 TTGGTGTCACTTTGGTTCACTTGGTGTCACTCGGTTTCACTTGGGTTCAC 286

  scaffold45|si    1340441 TTGTGTTACGTCACTTGGTGTCACTTGGTGTCACTCGGTTT-----CATT 1340485
                              -   ---                  ----       v -----  i 
C genome_1_1733        285 TTG-GTT---TCACTTGGTGTCACTTGG----ACTCGGTGTTACGTCACT 244

  scaffold45|si    1340486 CGGTGTTACTTGGTGTCACTCGGTTACACTTCGACCTCACTTGGTTTCAC 1340535
                               v i                  -----------         v    
C genome_1_1733        243 CGGTTTCACTTGGTGTCACTCGGTT-----------TCACTTGGTGTCAC 205

  scaffold45|si    1340536 TCGATTT-----CACTCGGTGTCACTTTTGAGTCACTCGGTTACACTTGG 1340580
                              i   -----        v      v- v           v       
C genome_1_1733        204 TCGGTTTGGCGTCACTCGGTTTCACTTG-GTGTCACTCGGTTTCACTTGG 156

  scaffold45|si    1340581 TGTCACTCGGTTTCACCAAAACCGGGTACTTGTGGATTCTCTGTTCATTC 1340630
                                            i  i  i    v i          ---------
C genome_1_1733        155 TGTCACTCGGTTTCACCGAAGCCAGGTAGTCGTGGATTCTC--------- 115

  scaffold45|si    1340631 CCGCATGACGTGGGTTCACTCGAGTGTGCTCAGAGGGTCGGACGGAGAAT 1340680
                           --------------------v    v v   v v v     i     v  
C genome_1_1733        114 --------------------AGAGTCTTCTCTGCGTGTCGGGCGGAGTAT 85

  scaffold45|si    1340681 TTTTTCTCCGTTCCAAGAAAAAAAGACCACTTGGCGTTACTTGGATACAT 1340730
                                         i                   i               
C genome_1_1733         84 TTTTTCTCCGTTCCGAGAAAAAAAGACCACTTGGTGTTACTTGGATACAT 35

  scaffold45|si    1340731 TTTATTACCAAAAAACAGGTTTTCCAGGAAGTTG 1340764
                                 i                           
C genome_1_1733         34 TTTATTGCCAAAAAACAGGTTTTCCAGGAAGTTG 1

Matrix = 20p43g.matrix
Kimura (with divCpGMod) = 10.06
Transitions / transversions = 0.83 (15/18)
Gap_init rate = 0.14 (52 / 370), avg. gap size = 1.19 (62 / 52)


5703 12.09 2.76 1.58 scaffold45|size1369571 1340765 1341705 (27301) C rnd-1_family-245#DNA/Ginger (489) 969 18 m_b172s001i65 140068

  scaffold45|si    1340765 CTGCTGTGATAGTGATTAAAAAGCAGCATTGCGTAGACTCTTGCGCCGTG 1340814
                                    i       i   ?       i   ?             v  
C rnd-1_family-        969 CTGCTGTGACAGTGATTGAAANGCAGCATCGCGNAGACTCTTGCGCCTTG 920

  scaffold45|si    1340815 GAGACTCCATCAGTTCACTCTCTCTTTCTTCTGCAGCAGCCTTTCGCTGT 1340864
                            ?              i?        ?    i vvv v       v  vi
C rnd-1_family-        919 GNGACTCCATCAGTTCGNTCTCTCTTNCTTCCGACTCTGCCTTTCTCTTC 870

  scaffold45|si    1340865 TTGTCTGCTAACACTGCATCATTGTAGTCCTGGACAGTTTGTGCTTGAAA 1340914
                                ?        v     i        i     ?   v ?   i?   
C rnd-1_family-        869 TTGTCNGCTAACACAGCATCGTTGTAGTCTTGGACNGTTGGNGCTCNAAA 820

  scaffold45|si    1340915 CAACTTGCCCCATTGTTCAATGACACCTTTTTCTCCCTGGTGGAGCACTG 1340964
                            v   ?        v?              ?  ?   iv   ?       
C rnd-1_family-        819 CCACTNGCCCCATTTNTCAATGACACCTTTNTCNCCCCTGTGNAGCACTG 770

  scaffold45|si    1340965 TGCCCAACACA----------------------GCTCCCACATTGTTTTC 1340992
                            ?i        ----------------------?i               
C rnd-1_family-        769 TNTCCAACACACTNTCACCANACTCATCCAACANTTCCCACATTGTTTTC 720

  scaffold45|si    1340993 CTTACCCTCCTCAGAATAACTCGTCTCCATTGATCTGACAA-GTCGGTCT 1341041
                             i              ?           ?v          -    v - 
C rnd-1_family-        719 CTCACCCTCCTCAGAATNACTCGTCTCCANGGATCTGACAATGTCGCT-T 671

  scaffold45|si    1341042 CCTTGCCCAAAATTGAGAAGCAACTGCGGATGTTGGCATTCTCCAGGGTC 1341091
                                i   v  i  v              ?      ?     v  i  v
C rnd-1_family-        670 CCTTGTCCATAACTGCGAAGCAACTGCGGANGTTGGCNTTCTCAAGAGTG 621

  scaffold45|si    1341092 ACAGAATCTGTTGGCTGTGTCATTTTCAGGAGAAGCGACAACCATGGGTG 1341141
                           ?   ?  i                        ?                 
C rnd-1_family-        620 NCAGNATTTGTTGGCTGTGTCATTTTCAGGAGNAGCGACAACCATGGGTG 571

  scaffold45|si    1341142 GCGGACATTTCCTACGTACTTTGACTTCTCAGGAAAAACACTGGGTAAAA 1341191
                                   iv   ?       i    v     ?  i   i?       i 
C rnd-1_family-        570 GCGGACATCACCTNCGTACTTCGACTGCTCAGNAAGAACGNTGGGTAAGA 521

  scaffold45|si    1341192 AA-CTTGTTCACCTGCAGTCAACAATCTCACCGTTGATGGTGCTTTCAGA 1341240
                             -          v                    v        i   ?  
C rnd-1_family-        520 AATCTTGTTCACCAGCAGTCAACAATCTCACCGTGGATGGTGCCTTCNGA 471

  scaffold45|si    1341241 GGTGTCGTGACATCCAATTCCTCAGGCGGGCTTTTCCTCTTCCCAACAGA 1341290
                                  i i      v      i  i     i   vvv     v     
C rnd-1_family-        470 GGTGTCGCGGCATCCATTTCCTCGGGTGGGCTCTTCAGATTCCCCACAGA 421

  scaffold45|si    1341291 AGAATCATCCGTCTGCTGCATGTTAATGGAGAAACCACCAGTCATCATGA 1341340
                           v v         v      v     i          ?  ?          
C rnd-1_family-        420 TGCATCATCCGTATGCTGCTTGTTAGTGGAGAAACCNCCNGTCATCATGA 371

  scaffold45|si    1341341 GATAGCTGTTCATATTCAAATTAACATGAGATGGCAAACTAAGAAGCAAA 1341390
                            i  i                 ?        i     i       i   v
C rnd-1_family-        370 GGTAACTGTTCATATTCAAATTNACATGAGACGGCAAGCTAAGAAACAAT 321

  scaffold45|si    1341391 GCTCCGCACTGAAACCCCAATCCCTTCCAACCAAAGTAAGTTCCTTTCGG 1341440
                                         v                        v i  v     
C rnd-1_family-        320 GCTCCGCACTGAAAACCCAATCCCTTCCAACCAAAGTAACTCCCATTCGG 271

  scaffold45|si    1341441 AGTATTCACAGTTATCTTTTGAATAAACTTGGCAACCAATTCGTCTGTCC 1341490
                              ?     ?    i    i    i     ?              ?    
C rnd-1_family-        270 AGTNTTCACNGTTACCTTTCGAATGAACTTNGCAACCAATTCGTCNGTCC 221

  scaffold45|si    1341491 TTTTTGCGGTGAAACCAAGAGAGG-AAGTGCTTGACAAGATAATTGATTA 1341539
                            v iv  i        ?? ?    -  i    ? i i   i     ii  
C rnd-1_family-        220 TATCGGCAGTGAAACCNNGNGAGGTAAATGCTNGGCGAGACAATTGGCTA 171

  scaffold45|si    1341540 CTGTCTTGTGCTCCCGTAATTTTAACAAACTGATTTTGAGTGGCGGTGCC 1341589
                              i    v  v      i  ?    v         i   i  i   i? 
C rnd-1_family-        170 CTGCCTTGGGCGCCCGTAGTTNTAACCAACTGATTTCGAGCGGTGGTANC 121

  scaffold45|si    1341590 AGCAGACAAAGGAGGAGGATCACTGTCACGAGCTCCTGTCGTTTTAACCA 1341639
                           iv   --- i i        i i      v ----     -----     
C rnd-1_family-        120 GCCAG---AGGAAGGAGGATTATTGTCACCA----CTGTC-----AACCA 83

  scaffold45|si    1341640 ACTGATTTTCCTTGGTGGTACCAGCAGATGA-AGTAGGAGAATCAGATTT 1341688
                           i  --i  vii  v           ivii i- v    ? ?   i     
C rnd-1_family-         82 GCT--CTTGTTTTTGTGGTACCAGCGCGCGGCATTAGGNGNATCGGATTT 35

  scaffold45|si    1341689 CCTAGCACTCATGGGAA 1341705
                              ?    ?        
C rnd-1_family-         34 CCTNGCACNCATGGGAA 18

Matrix = 20p43g.matrix
Kimura (with divCpGMod) = 11.65
Transitions / transversions = 1.43 (66/46)
Gap_init rate = 0.02 (20 / 940), avg. gap size = 2.05 (41 / 20)

1599 12.84 0.00 0.00 scaffold45|size1369571 1341663 1341919 (27087) C rnd-1_family-630#DNA/Ginger (22) 258 2 m_b172s001i66 140068

  scaffold45|si    1341663 GCAGATGAAGTAGGAGAATCAGATTTCCTAGCACTCATGGGAAGAGTGGC 1341712
                               vi  ? v   ? ?   i        ?    ?      v     v  
C rnd-1_family-        258 GCAGTCGANGAAGGNGNATCGGATTTCCTNGCACNCATGGGTAGAGTTGC 209

  scaffold45|si    1341713 ATGCTCCAAAGGAACATCTGGCTCCAGCCCCAAACACCAATTTACATCCA 1341762
                           v v               i  ?                i   v       
C rnd-1_family-        208 TTCCTCCAAAGGAACATCCGGNTCCAGCCCCAAACACCGATTGACATCCA 159

  scaffold45|si    1341763 TTTCTGTGGACAAATTAGCAAGCATATGTGGGGCAATGGGCAAATTAGAA 1341812
                            i     v v    iii? ?     i vv  i     ?     i  ?  ?
C rnd-1_family-        158 TCTCTGTTGCCAAACCGNCNAGCATGTTGGGAGCAATNGGCAAGTTNGAN 109

  scaffold45|si    1341813 ATTCCAACCTGTGGATGTTGACCAAACATGAGATGGTATGGTGTTCTATT 1341862
                                ?     ?        ?        v        i     i  i i
C rnd-1_family-        108 ATTCCNACCTGNGGATGTTGNCCAAACATCAGATGGTACGGTGTCCTGTC 59

  scaffold45|si    1341863 GCCTATCCCTTGATGAATTTGTGTGTTGCATCTCCATTGGATAATTGGAA 1341912
                              ?      i    ?  i  ?        ? ?   i     i v?  ? 
C rnd-1_family-         58 GCCNATCCCTCGATGNATCTGNGTGTTGCANCNCCACTGGATGAANGGNA 9

  scaffold45|si    1341913 GAGACTG 1341919
                            ?  i  
C rnd-1_family-          8 GNGATTG 2

Matrix = 20p43g.matrix
Kimura (with divCpGMod) = 11.85
Transitions / transversions = 1.54 (20/13)
Gap_init rate = 0.00 (0 / 256), avg. gap size = 0.0 (0 / 0)


2178 18.36 2.22 1.00 scaffold45|size1369571 1342437 1342931 (26075) C rnd-1_family-638#Unknown (0) 501 1 m_b172s001i67 140078

  scaffold45|si    1342437 GGTTGATGTCCAGCTTTTGCCTTCTTCCGAGGCATTGACCTAATGCAAAC 1342486
                                i  ?  v              ? ?    v ? v  v  i      
C rnd-1_family-        501 GGTTGGTGNCCCGCTTTTGCCTTCTTNCNAGGCTTNGCCCGAACGCAAAC 452

  scaffold45|si    1342487 CAGGCAAAACTTGGGGAACATCTCACAAACCCAACGAGGGATGCTCTTGC 1342536
                           ?i          v              i     i              v 
C rnd-1_family-        451 NGGGCAAAACTTTGGGAACATCTCACAGACCCAGCGAGGGATGCTCTTCC 402

  scaffold45|si    1342537 CGTATTTGGCTGAAGCACGCTTGAATAAAGTCTTCGCCATGGGATGATCA 1342586
                            i     v  ? v?i ? v    v   i      ?   v           
C rnd-1_family-        401 CATATTTCGCNGTNACNCTCTTGTATAGAGTCTTNGCCTTGGGATGATCA 352

  scaffold45|si    1342587 TTCCCTGCATCCAGTTCATGGATTTGCCTAAGGACATCGAAGAGCTTGCT 1342636
                             v  v  ?    i   i     i  ? v  v      i  ? vv ?   
C rnd-1_family-        351 TTGCCGGCNTCCAATTCGTGGATCTGNCGAACGACATCAAANACGTNGCT 302

  scaffold45|si    1342637 GTAACTCACCACCTTTTGGCAGGCATCCAACGCTTCACCCTCACCCTGCT 1342686
                                 v  v           ? v      v  ivv?  ?  ?       
C rnd-1_family-        301 GTAACTGACGACCTTTTGGCANGAATCCAAAGCCGANCCNTCNCCCTGCT 252

  scaffold45|si    1342687 TGTAGATCAGGATGTTGCTTGTATCAACTGTCCTGATATCGTATTTCTTG 1342736
                             ?       ?        v  i  i  v   vv   i     i     v
C rnd-1_family-        251 TGNAGATCAGNATGTTGCTGGTGTCGACGGTCAGGATGTCGTACTTCTTC 202

  scaffold45|si    1342737 ACCCACTTGTACCCAACTTTGTTTGGGATTGTTCTGAGGAGTTTGAGCCG 1342786
                                i      v ?  i     v     iv    v  v i      v  
C rnd-1_family-        201 ACCCATTTGTACGCNACCTTGTTGGGGATCTTTCTTAGTAATTTGAGGCG 152

  scaffold45|si    1342787 TTCTTCCCTTGTCAGAATCTTGAATTGCCAGCAGAAGCTC--GTAGATTT 1342834
                           i    -v? ii iv v ?    v vv v     vi  i i-- ? v  i 
C rnd-1_family-        151 CTCTT-GNTCATTCGCANCTTGCAGAGACAGCATGAGTTTGAGNATATCT 103

  scaffold45|si    1342835 GATCGAATA-ATGCATCACAGATGATGTGAGCATG--TTTGTTTAGTT-T 1342880
                           vi     ? -  -    i           v     --v     --   - 
C rnd-1_family-        102 CGTCGAANACAT-CATCGCAGATGATGTGTGCATGGNGTTGTT--GTTCT 56

  scaffold45|si    1342881 GGACATGG-----AGAAGATCTTCTGGTCTACTGCCTTGTAGAACTCTGC 1342925
                           v   vi i-----v v       - vi  v  iv i              
C rnd-1_family-         55 TGACCCGACTNTTCGCAGATCTT-TCATCGACCTCTTTGTAGAACTCTGC 7

  scaffold45|si    1342926 CTTCCT 1342931
                           i     
C rnd-1_family-          6 TTTCCT 1

Matrix = 20p43g.matrix
Kimura (with divCpGMod) = 20.54
Transitions / transversions = 0.70 (37/53)
Gap_init rate = 0.02 (10 / 494), avg. gap size = 1.60 (16 / 10)


3211 12.67 0.58 0.78 scaffold45|size1369571 1342798 1343314 (25692) C rnd-1_family-467#DNA/Ginger (40) 517 2 m_b172s001i68 140079

  scaffold45|si    1342798 TCAGAATCTTGAATTGCCAGCAGAAGCTCGTAGATTTGATCGAATAATGC 1342847
                             i v      ?  v v     v?  ?        i vi     i  i  
C rnd-1_family-        517 TCGGCATCTTGNATGGACAGCATNAGNTCGTAGATCTCGTCGAACAACGC 468

  scaffold45|si    1342848 ATCACAGATGATGTGAGCATGTTTGTTTAGTTTGGACATGGAGAAGATCT 1342897
                                       i  ?     i     v?vi  ?       v        
C rnd-1_family-        467 ATCACAGATGATATGNGCATGCTTGTTGNTCTTNGACATGGTGAAGATCT 418

  scaffold45|si    1342898 TCTGGTCTACTGCCTTGTAGAACTCTGCCTTCCTGGCAGATAGAGATGCA 1342947
                            v v      i    i                        i     ?   
C rnd-1_family-        417 TGTCGTCTACCGCCTCGTAGAACTCTGCCTTCCTGGCAGACAGAGANGCA 368

  scaffold45|si    1342948 GTGTCTTCATGGACGGAGACCTCTTCACCTTCTGGAAGGGTGGAGAGTTC 1342997
                            i      i v v                        v            
C rnd-1_family-        367 GCGTCTTCGTTGCCGGAGACCTCTTCACCTTCTGGAATGGTGGAGAGTTC 318

  scaffold45|si    1342998 ATCATGTGGCAAATTTTCCTCCACATCCCCTAGGTCTACATCTTGACAGA 1343047
                           v  i     v   v v  v    v    i i  ?    vv      v   
C rnd-1_family-        317 CTCGTGTGGAAAAGTGTCATCCAAATCCTCCAGNTCTAACTCTTGAGAGA 268

  scaffold45|si    1343048 ACTCCTCAAACTCATCTACTTGTGAATCAAATTGGAGTTCCTCCTCCTCA 1343097
                                            v       ?  i     ? v?  v        -
C rnd-1_family-        267 ACTCCTCAAACTCATCTCCTTGTGANTCGAATTGNATNTCATCCTCCTC- 219

  scaffold45|si    1343098 TCATCATCTTGTTGGGGCTCTTCTTCTGATGGTA-TG--CTCTGGGAGAT 1343144
                            --        vv                    i-  --          ?
C rnd-1_family-        218 T--TCATCTTGAAGGGGCTCTTCTTCTGATGGTGCTGGACTCTGGGAGAN 171

  scaffold45|si    1343145 TGAGTAGGAAGAATCATCCGAATCGTCTGTTGATGTCTTTTTGGATGGTT 1343194
                           ?     ?     i     v     i  iv    v      i         
C rnd-1_family-        170 NGAGTANGAAGAGTCATCAGAATCATCCCTTGAGGTCTTTCTGGATGGTT 121

  scaffold45|si    1343195 TTTTTCCACTTGCTACCCCTGGCCATGTTGGGAGTGAGATGTTTGTGTGG 1343244
                           -      i                   v  v     ?       v     
C rnd-1_family-        120 -TTTTCCGCTTGCTACCCCTGGCCATGGTGCGAGTGNGATGTTTCTGTGG 72

  scaffold45|si    1343245 AGAATAGTGAAATCGCAATGGGGCTGAAGAACAGCACAATCTGTGGTAAT 1343294
                              i            i      iv          i           ii 
C rnd-1_family-         71 AGAGTAGTGAAATCGCGATGGGGTGGAAGAACAGCGCAATCTGTGGTGGT 22

  scaffold45|si    1343295 TGACAGAGTGCTAGCAGCAC 1343314
                            v         v        
C rnd-1_family-         21 TCACAGAGTGCGAGCAGCAC 2

Matrix = 20p43g.matrix
Kimura (with divCpGMod) = 11.76
Transitions / transversions = 0.81 (29/36)
Gap_init rate = 0.01 (6 / 516), avg. gap size = 1.17 (7 / 6)


2529 9.61 1.42 9.14 scaffold45|size1369571 1343315 1343738 (25268) genome_6_9737#DNA 333 726 (0) m_b172s001i69 140080

  scaffold45|si    1343315 AAAACCGTGAGTGAGCGTGATCTGTGGCAGAAATGTGGTTGCAAGTGTGC 1343364
                               v  v         i    i      iv   i       i       
  genome_6_9737        333 AAAAACGGGAGTGAGCGCGATCCGTGGCAATAATATGGTTGCGAGTGTGC 382

  scaffold45|si    1343365 TGGGTTGGCCAAAAAACGTGAGCGAAGGTGTGCAATTATCATGTACTGCG 1343414
                                             i                  v   v        
  genome_6_9737        383 TGGGTTGGCCAAAAAACGCGAGCGAAGGTGTGCAATTCTCAAGTACTGCG 432

  scaffold45|si    1343415 TTGAATCACAGTTTGGATGGGTGCGTTGGATGATGCGAAAGATCCACATG 1343464
                              i   i     i                i   ----------------
  genome_6_9737        433 TTGGATCGCAGTTCGGATGGGTGCGTTGGACGAT---------------- 466

  scaffold45|si    1343465 ATGGCGATGCAGTGGAAGCGAAAGATCCATGTGATGGC-ATG----GAA- 1343508
                           -----------------            i        -   ----   -
  genome_6_9737        467 -----------------GCGAAAGATCCACGTGATGGCGATGAAGTGAAT 499

  scaffold45|si    1343509 GCGGAAGCCAGCAGATGGCCTATCTACTTATGTCAGAAAAGCCTGTCAGA 1343558
                              i   -- v vi                        v           
  genome_6_9737        500 GCGAAAG--ATCCAATGGCCTATCTACTTATGTCAGAACAGCCTGTCAGA 547

  scaffold45|si    1343559 ATTTTTGGTGTTCGGGTACTCCTAACACTCTACTTCAACCAAGAAGTCGC 1343608
                                  -i                vi                  i vv 
  genome_6_9737        548 ATTTTTG-CGTTCGGGTACTCCTAAGGCTCTACTTCAACCAAGAAATGTC 596

  scaffold45|si    1343609 CCCAAATCGTCACCAGATCGCGTTTTGCTGGCCAGTTCCACAACGGGGCT 1343658
                                                      v        v             
  genome_6_9737        597 CCCAAATCGTCACCAGATCGCGTTTTGATGGCCAGTGCCACAACGGGGCT 646

  scaffold45|si    1343659 GTCGGCACCCCAGTTCCAGCACAGGGCAAAAATGCGGTCCGAGTTCCAGC 1343708
                                 ii              i    i    vv      v         
  genome_6_9737        647 GTCGGCGTCCCAGTTCCAGCACGGGGCGAAAAGTCGGTCCCAGTTCCAGC 696

  scaffold45|si    1343709 ACGGGGCCGGTGGCTTTTTGGGGCCCAACA 1343738
                                      i                  
  genome_6_9737        697 ACGGGGCCGGTAGCTTTTTGGGGCCCAACA 726

Matrix = 20p43g.matrix
Kimura (with divCpGMod) = 7.08
Transitions / transversions = 1.31 (21/16)
Gap_init rate = 0.09 (38 / 423), avg. gap size = 1.11 (42 / 38)


4169 8.59 0.17 3.60 scaffold45|size1369571 1343854 1344457 (24549) C genome_2_13648#LTR/Copia (0) 584 1 m_b172s001i70 140081

  scaffold45|si    1343854 CAAGACAGGCAATTTTCGACTTTGGCGATAAGTATCGCCAGAAGGAGTCG 1343903
                                                                     v       
C genome_2_1364        584 CAAGACAGGCAATTTTCGACTTTGGCGATAAGTATCGCCAGATGGAGTCG 535

  scaffold45|si    1343904 TCAGATGTCGTCAAGAGATTTTGACGGTCCTCAACGGGTCGTCACTAAAG 1343953
                               v                 viv    v     v        v vii 
C genome_2_1364        534 TCAGTTGTCGTCAAGAGATTTTTGAGGTCGTCAACCGGTCGTCAGTTGGG 485

  scaffold45|si    1343954 TCGTCAGGGGTCGTCACTAAAGTCGTCAGGGGTCGTCAGGGTCGTTTTTT 1344003
                                v i                                          
C genome_2_1364        484 TCGTCTGAGGTCGTCACTAAAGTCGTCAGGGGTCGTCAGGGTCGTTTTTT 435

  scaffold45|si    1344004 GGTCGTCACTTGGGTCGTCAGGGGTCGTCAGGTGGAGTCACATGGGTCGT 1344053
                                                                  i          
C genome_2_1364        434 GGTCGTCACTTGGGTCGTCAGGGGTCGTCAGGTGGAGTCGCATGGGTCGT 385

  scaffold45|si    1344054 CAAAGAAGATCTCTTGGGTCGTCAGTTAGGGTCGCTTTGTCGTCATGGTC 1344103
                             v                         v     -  v            
C genome_2_1364        384 CACAGAAGATCTCTTGGGTCGTCAGTTACGGTCG-TTAGTCGTCATGGTC 336

  scaffold45|si    1344104 GTCACCAAGTCGTACTGATTGTCACTTGCTCTCACGCACGGGATGATCAG 1344153
                                vi          v i vv            ---------------
C genome_2_1364        335 GTCACGGAGTCGTACTGTTCGGGACTTGCTCTCAC--------------- 301

  scaffold45|si    1344154 AGACGTAGATATTTGTGAAAGGTTGTGAAGTCGTCAAGTGGGTCGTCAGA 1344203
                           ---i   vv    v   i     i                          
C genome_2_1364        300 ---TGTACTTATTGGTGGAAGGTCGTGAAGTCGTCAAGTGGGTCGTCAGA 254

  scaffold45|si    1344204 GTCGTCAGAAGGGTCGTCACAAGGGAATCAATTAGTCGTGACAAGGGTCG 1344253
                                              vi   v    i  v      i   v      
C genome_2_1364        253 GTCGTCAGAAGGGTCGTCAAGAGGTAATCGATGAGTCGTAACATGGGTCG 204

  scaffold45|si    1344254 CCAAAAGGTCGTCACATAAAGTCGCCAGGGTCGTC-AAAAGTCTTCACCA 1344302
                           i              vv       i          -              
C genome_2_1364        203 TCAAAAGGTCGTCACCAAAAGTCGTCAGGGTCGTCAAAAAGTCTTCACCA 154

  scaffold45|si    1344303 AAAGTCGCCAGGTCGTCAAAAGGTCGTCACCAAAAGTCGCCAGGGTCGCC 1344352
                                  i             v        vviv     i        i 
C genome_2_1364        153 AAAGTCGTCAGGTCGTCAAAATGTCGTCACACGCAGTCGTCAGGGTCGTC 104

  scaffold45|si    1344353 AGATGGTCGTGAAAGTCGTCAGTTGAGTAAAAAAAATGCAAAAGTCGTCA 1344402
                                                 v    --          v          
C genome_2_1364        103 AGATGGTCGTGAAAGTCGTCAGATGAG--AAAAAAATGCCAAAGTCGTCA 56

  scaffold45|si    1344403 CTTGTCGTCAGTTTGGCTCGCCAAAAACTTCCACGTGGCAAAGTTGCCTG 1344452
                                                                             
C genome_2_1364         55 CTTGTCGTCAGTTTGGCTCGCCAAAAACTTCCACGTGGCAAAGTTGCCTG 6

  scaffold45|si    1344453 TCTTG 1344457
                                
C genome_2_1364          5 TCTTG 1

Matrix = 20p43g.matrix
Kimura (with divCpGMod) = 8.24
Transitions / transversions = 0.61 (19/31)
Gap_init rate = 0.04 (22 / 603), avg. gap size = 1.00 (22 / 22)


260 15.69 0.00 1.96 scaffold45|size1369571 1348019 1348070 (20936) rnd-5_family-3536#LTR/Pao 679 729 (0) m_b172s001i71 140082

  scaffold45|si    1348019 TTGTTCACAAAAAGCTCGAGAGGATTCCACGAAAATTCAACAATTACCGC 1348068
                                v  v       -       vivv  i    i              
  rnd-5_family-        679 TTGTTGACTAAAAGCT-GAGAGGAACGGACAAAAACTCAACAATTACCGC 727

  scaffold45|si    1348069 AA 1348070
                             
  rnd-5_family-        728 AA 729

Matrix = 20p43g.matrix
Kimura (with divCpGMod) = 15.40
Transitions / transversions = 0.60 (3/5)
Gap_init rate = 0.02 (1 / 51), avg. gap size = 1.00 (1 / 1)


5447 2.81 12.92 0.12 scaffold45|size1369571 1350066 1350317 (18689) C genome_11_5165#DNA (0) 803 507 m_b172s001i72 140083

  scaffold45|si    1350066 GAAGAACAGGTAAATATGTTTTTCAAAACAGAGGAAGTAGACATTGCGAT 1350115
                                                                             
C genome_11_516        803 GAAGAACAGGTAAATATGTTTTTCAAAACAGAGGAAGTAGACATTGCGAT 754

  scaffold45|si    1350116 CGAATAATTATCTTAACGGATGCTAGTCACACAAAAATCTCTTTGGCTTC 1350165
                                                                             
C genome_11_516        753 CGAATAATTATCTTAACGGATGCTAGTCACACAAAAATCTCTTTGGCTTC 704

  scaffold45|si    1350166 TCATTTTAAGAATTATTCCTTAGGCCCAATGAAAAAAGCGATCTTCTGTG 1350215
                                                                             
C genome_11_516        703 TCATTTTAAGAATTATTCCTTAGGCCCAATGAAAAAAGCGATCTTCTGTG 654

  scaffold45|si    1350216 GCGATTGACGCCAATATGATAGATGCGACTTAGGCCGATTTCTCTTCAAA 1350265
                                                                             
C genome_11_516        653 GCGATTGACGCCAATATGATAGATGCGACTTAGGCCGATTTCTCTTCAAA 604

  scaffold45|si    1350266 TTCTCGAGAAA-ATAT--------------------GGCAGGGTTTGGCA 1350294
                                      -    --------------------      v       
C genome_11_516        603 TTCTCGAGAAAAATATGGCAGGCTTTGGCAGGCTTTGGCAGGCTTTGGCA 554

  scaffold45|si    1350295 GGCTTTGGCAG-GCTT--------TGGCA----------------GCC 1350317
                            - ii  v  i-  i --------  v  ----------------   
C genome_11_516        553 G-CCCTGCCAAAGCCTGCCAAAGCTGCCAAAGCCTGCCGAAGTCTGCC 507

Matrix = 20p43g.matrix
Kimura (with divCpGMod) = 2.75
Transitions / transversions = 1.33 (4/3)
Gap_init rate = 0.02 (6 / 251), avg. gap size = 7.83 (47 / 6)


38 6.42 0.00 0.00 scaffold45|size1369571 1350318 1350366 (18640) (CTGCCAAAGG)n#Simple_repeat 1 49 (0) c_b172s251i3 140084

  scaffold45|si    1350318 CTGCCAAAGCCTGCCAAAGGCTGCCAAAGGCTGCCCAAGTCTGCCAAAG 1350366
                                    v                         v   v         
  (CTGCCAAAGG)n          1 CTGCCAAAGGCTGCCAAAGGCTGCCAAAGGCTGCCAAAGGCTGCCAAAG 49

Matrix = Unknown
Transitions / transversions = 0.00 (0/3)
Gap_init rate = 0.00 (0 / 48), avg. gap size = 0.0 (0 / 0)


5447 2.81 12.92 0.12 scaffold45|size1369571 1350367 1350593 (18413) C genome_11_5165#DNA (297) 506 234 m_b172s001i72 140083

  scaffold45|si    1350367 ---TATCGAGAAGTTAGTCCGGTGACGTCATTTTCATTCGCGATTACGAA 1350413
                           ---                           v            i      
C genome_11_516        506 AAGTATCGAGAAGTTAGTCCGGTGACGTCAGTTTCATTCGCGACTACGAA 457

  scaffold45|si    1350414 GGAATTAGTTCACATATTTTCGTTCGTATTGTGACCGGGCTGTACTGGGG 1350463
                                                                             
C genome_11_516        456 GGAATTAGTTCACATATTTTCGTTCGTATTGTGACCGGGCTGTACTGGGG 407

  scaffold45|si    1350464 CCTCATAAAAAGAATGACATATTTGTGTACTATTCCTATGCATAGTATTA 1350513
                                                                 i     v     
C genome_11_516        406 CCTCATAAAAAGAATGACATATTTGTGTACTATTCCTACGCATACTATTA 357

  scaffold45|si    1350514 GAAATCTGATCGTAAAAGTATATTCCGTGGATCTAGATTTTTAGCAGGCT 1350563
                                                 i                   i       
C genome_11_516        356 GAAATCTGATCGTAAAAGTATACTCCGTGGATCTAGATTTTTGGCAGGCT 307

  scaffold45|si    1350564 TTGGCAGG----------CTTTGGCAG--------------------GCT 1350583
                                   ----------         --------------------  i
C genome_11_516        306 TTGGCAGGGTTTGGCAGGCTTTGGCAGCCCTGCCAAAGCCTGCCAAAGCC 257

  scaffold45|si    1350584 T------ATTGGCAG-------C 1350593
                            ------ i  v  i------- 
C genome_11_516        256 TGCCAAAACTGCCAAAGCCTGCC 234

Matrix = 20p43g.matrix
Kimura (with divCpGMod) = 2.75
Transitions / transversions = 2.33 (7/3)
Gap_init rate = 0.02 (5 / 226), avg. gap size = 9.20 (46 / 5)


55 3.15 1.49 1.49 scaffold45|size1369571 1350594 1350660 (18346) (CCTGCCAAAG)n#Simple_repeat 1 67 (0) c_b172s251i4 140085

  scaffold45|si    1350594 CCTGGCAAAGCCTGCCAAACCCTGCCAAAAG-CTGCCAAAGCCTGCCAAA 1350642
                               v              v      -    -                  
  (CCTGCCAAAG)n          1 CCTGCCAAAGCCTGCCAAAGCCTGCC-AAAGCCTGCCAAAGCCTGCCAAA 49

  scaffold45|si    1350643 GCCTGCCAAAGCCTGCCA 1350660
                                             
  (CCTGCCAAAG)n         50 GCCTGCCAAAGCCTGCCA 67

Matrix = Unknown
Transitions / transversions = 0.00 (0/2)
Gap_init rate = 0.03 (2 / 66), avg. gap size = 1.00 (2 / 2)


5447 2.81 12.92 0.12 scaffold45|size1369571 1350661 1350891 (18115) C genome_11_5165#DNA (570) 233 3 m_b172s001i72 140083

  scaffold45|si    1350661 GTTTTCAGCGAGAAATATTTGGAGTAATAAATTGCGGCCGTTCTTGCGAT 1350710
                                                                             
C genome_11_516        233 GTTTTCAGCGAGAAATATTTGGAGTAATAAATTGCGGCCGTTCTTGCGAT 184

  scaffold45|si    1350711 TCCGCACGATTGAAGACTAGCAACAAAAGCACGTTAGCGATGATGTAAGA 1350760
                                                                             
C genome_11_516        183 TCCGCACGATTGAAGACTAGCAACAAAAGCACGTTAGCGATGATGTAAGA 134

  scaffold45|si    1350761 AAGCATCAATAGGTACCTTTCTCAACAAGTGAACTACTCGAGATTTTGAA 1350810
                                     i                                       
C genome_11_516        133 AAGCATCAATGGGTACCTTTCTCAACAAGTGAACTACTCGAGATTTTGAA 84

  scaffold45|si    1350811 GTGGTTTAATCTTGGATACCACTGAGAAATTAAAAAAAGACATCCTTTGT 1350860
                              i                      v                       
C genome_11_516         83 GTGATTTAATCTTGGATACCACTGAGCAATTAAAAAAAGACATCCTTTGT 34

  scaffold45|si    1350861 TTCACAAAATATATTATTTTGCCGGTTCTTC 1350891
                                                          
C genome_11_516         33 TTCACAAAATATATTATTTTGCCGGTTCTTC 3

Matrix = 20p43g.matrix
Kimura (with divCpGMod) = 2.75
Transitions / transversions = 2.00 (2/1)
Gap_init rate = 0.00 (0 / 230), avg. gap size = 0.0 (0 / 0)


262 24.69 0.00 4.11 scaffold45|size1369571 1352349 1352424 (16582) rnd-5_family-2393#Unknown 178 250 (169) m_b172s001i73 140086

  scaffold45|si    1352349 AAAAATTTGCAAGATCTTTCCACGTGGAAGATTTATGGTATGGACTCTAG 1352398
                                v     v    v             --    -  iivv  iv  v
  rnd-5_family-        178 AAAAAATTGCATGATCATTCCACGTGGAAG--TTAT-GTGCCCACCATAC 224

  scaffold45|si    1352399 GTACGGTATCATATTACAATACCATG 1352424
                           ii   i  iv   ii i         
  rnd-5_family-        225 ACACGATACAATACCATAATACCATG 250

Matrix = 20p43g.matrix
Kimura (with divCpGMod) = 30.38
Transitions / transversions = 1.25 (10/8)
Gap_init rate = 0.04 (3 / 75), avg. gap size = 1.00 (3 / 3)


5668 21.64 4.66 2.69 scaffold45|size1369571 1352514 1353971 (15035) scaffold3|size1191850_(dbseq-nr_493)_[349346,364513]#LTR/Copia 2351 3836 (11332) m_b172s001i74 140087

  scaffold45|si    1352514 TCCTACCTACAATGGTATTTTATATTTATGGTCGATTATGGTCACTTTCT 1352563
                               -  i   -i                                    v
  scaffold3|siz       2351 TCCT-CCCACA-CGGTATTTTATATTTATGGTCGATTATGGTCACTTTCG 2398

  scaffold45|si    1352564 GCAAAATGGTCACCAAAAAATGGCTTATATAATATATTTTATGGACGTTT 1352613
                                -             -i   i                  i      
  scaffold3|siz       2399 GCAAA-TGGTCACCAAAAA-CGGCCTATATAATATATTTTATGAACGTTT 2446

  scaffold45|si    1352614 GGAGTACACAAACAAGATTTTAAATGTTTTCGAATCTTAAAATGTATTAA 1352663
                               v       v       -   ii   -   i          i ii i
  scaffold3|siz       2447 GGAGAACACAAAGAAGATTT-AAACATTT-CGAGTCTTAAAATGCACCAG 2494

  scaffold45|si    1352664 TAATTTGTATTAATGTCCGTATACATTAAAACGGGTTATATAAATTGAAA 1352713
                             vi      v                       -               
  scaffold3|siz       2495 TATCTTGTATAAATGTCCGTATACATTAAAACGG-TTATATAAATTGAAA 2543

  scaffold45|si    1352714 TTACTAGATATACAGTACATTGATTTTTAGGAAACTTACTATTTTTAAAT 1352763
                             i   v  v       i  i  v               v          
  scaffold3|siz       2544 TTGCTATATCTACAGTATATCGAGTTTTAGGAAACTTACAATTTTTAAAT 2593

  scaffold45|si    1352764 AAATCGACGAAATTTGATAGTATTATTTTATATTAATGACTG----TATA 1352809
                           i       i  vv  v   vi   v             i   ----    
  scaffold3|siz       2594 GAATCGACAAATATTCATATCATTCTTTTATATTAATGGCTGAATATATA 2643

  scaffold45|si    1352810 TCA------------AA--GCCATACATGTC-TCTCGCCTAAAGCGCCAC 1352844
                              ------------  --  ii  i  vv -v iv  v      iv   
  scaffold3|siz       2644 TCATTATTTTATATTAATGGCTGTATATCACAGCCGGCATAAAGCAACAC 2693

  scaffold45|si    1352845 ACGT---------------GCGCTC-AATAGATAAACGCGTTATGTACAT 1352878
                             ii---------------   v  -    v    v        i  i- 
  scaffold3|siz       2694 ACACACACCAAAAAAACACGCGGTCTAATATATAACCGCGTTATATAT-T 2742

  scaffold45|si    1352879 AACCCCGCATCCACGC---CCTCAGGTT-TCCACGCA-CTTGAAGCTGGT 1352923
                              i  i     -   ---     v   -    iv  -i    v   v  
  scaffold3|siz       2743 AACTCCACATCC-CGCATCCCTCACGTTGTCCATCCAGTTTGACGCTTGT 2791

  scaffold45|si    1352924 TTATATACATAATTTTCGTCACGCCCTCTCCCAGATTTTGA-CGCAACCA 1352972
                             v           v     iv       v  v     ii - i      
  scaffold3|siz       2792 TTCTATACATAATTGTCGTCGAGCCCTCTACCCGATTTCAAACACAACCA 2841

  scaffold45|si    1352973 TGGCGACCGCTGACGAAACGACGAAAAATTCGCCCAACGACTGGGCGTTC 1353022
                                  v vi  i ii i     ii iiv  i       v     v   
  scaffold3|siz       2842 TGGCGACGGACGATGGGATGACGAGGAGCACGTCCAACGAGTGGGCCTTC 2891

  scaffold45|si    1353023 GTTGCTGATTTCATACAAGGCAGCGATGAAGACAGCGGCGGTAACTTTGC 1353072
                              i  i  iv   vv          i vv       i   v     iiv
  scaffold3|siz       2892 GTTACTAATCACATTGAAGGCAGCGACGCCGACAGCGACGGGAACTTCAG 2941

  scaffold45|si    1353073 CGACAACACCATGATGTGCTTCTCCAAGCACGGAACACTTGCACTCACCT 1353122
                           v   i                i                    i  v  i 
  scaffold3|siz       2942 GGACGACACCATGATGTGCTTTTCCAAGCACGGAACACTTGCGCTGACTT 2991

  scaffold45|si    1353123 TCCACGCAAACTTCAACAGCGGGATCGTCTGTGGAAAGTGCTTCCAATTT 1353172
                                  v iv    vv        v     i v            i  i
  scaffold3|siz       2992 TCCACGCCAGATTCATGAGCGGGATAGTCTGCGCAAAGTGCTTCCAGTTC 3041

  scaffold45|si    1353173 ATGAAGCCAGGAAGCTTCGCGCTACACTGCGACAAGTGTAACAAAGATCC 1353222
                           v               v   vv v   v  iv       i    i     
  scaffold3|siz       3042 TTGAAGCCAGGAAGCTACGCTATCCACAGCACCAAGTGTGACAAGGATCC 3091

  scaffold45|si    1353223 CGCCCCGTCTGCCAAGGCCATCAAGGAGTGGTCCGATTCGGACAAGAAGT 1353272
                                 i  i  v              v                iv    
  scaffold3|siz       3092 CGCCCCATCCGCAAAGGCCATCAAGGACTGGTCCGATTCGGACAGCAAGT 3141

  scaffold45|si    1353273 GGGCTGGTTTGAGACGCAAGT-TTC-CTGAAGAATTCTCCCTCAAGACGG 1353320
                                 iv    ii  v  v -   - i --v       ivv      i 
  scaffold3|siz       3142 GGGCTGAGTTGAAGCGGAACTATTCACCG--CAATTCTCTGACAAGACAG 3189

  scaffold45|si    1353321 TGATTAAAACTGCCACTCGCGACGGCCTTTCCGTGTACGTGGTACACCCA 1353370
                                    iv   ivi   i     v ivvv iv     v  v     i
  scaffold3|siz       3190 TGATTAAAATGGCCGACCGCAACGGCGTCGGAGCTTACGTTGTCCACCCG 3239

  scaffold45|si    1353371 CGTTTCTACCTTTGCAAGACATCGTCGACAATGAAGCTAAAGGCGCTATG 1353420
                                i     vv v     vv v           iv v      v i  
  scaffold3|siz       3240 CGTTTTTACCTGGGGAAGACCACCTCGACAATGAAAATCAAGGCGATGTG 3289

  scaffold45|si    1353421 CATCACTGACTGATGCACCCACGCATGCGCGTTTAACGCTCTTCATCGTC 1353470
                                 i   v       v    i      i        v     v    
  scaffold3|siz       3290 CATCACCGACGGATGCACACACGTATGCGCATTTAACGCACTTCAGCGTC 3339

  scaffold45|si    1353471 ACTTCAAGAAGGCCCACATGAGAGCGAATTACTTGCTACATGGCCTGGAC 1353520
                             v          v        v    v   ii v  ii iii   v  i
  scaffold3|siz       3340 ACATCAAGAAGGCGCACATGAGTGCGACTTATCTTCTGTACAACCTTGAT 3389

  scaffold45|si    1353521 ATTTTGGAGGCCCCAACAAGCAACGACGTAGAAGAC----AGTTCCGCGA 1353566
                              v          i iiiv      i  v  v   ----  vv v    
  scaffold3|siz       3390 ATTGTGGAGGCCCCGATGGTCAACGATGTCGATGACGACGAGGACGGCGA 3439

  scaffold45|si    1353567 ACGAT-GAGGA--CAACAGC-------GAGGA--A-------GCGGAATC 1353597
                           iv  v-     --  iii  -------     -- ------- v    v 
  scaffold3|siz       3440 GAGAGAGAGGAATCAGTGGCAGACACGGAGGATGATGGTGATGAGGAAGC 3489

  scaffold45|si    1353598 GGTGGAGGAGGCCGAGAAGGAGGGAGAGGAGGATGAAGAAACTGGAATGG 1353647
                             i  viiivi v     i        v i   v   i  ivi       
  scaffold3|siz       3490 GGCGGCAAGCACAGAGAAAGAGGGAGATGGGGAGGAAAAAGACGGAATGG 3539

  scaffold45|si    1353648 GGGAGGAAAACATCGCG--GGGGGAAACGTCGCAGTGATGGAAGAGGAGG 1353695
                               v  v    v i  --v      --  v  i i  v         - 
  scaffold3|siz       3540 GGGATGATAACAACACGTTTGGGGAA--GTAGCGGCGAGGGAAGAGGA-G 3586

  scaffold45|si    1353696 GGGAGGATGAAGACGAGGGGAAGGGAACTGAAGAAGACGCGCCAGATGAA 1353745
                                v vi i  v    i    vvvi v vi     vi      i----
  scaffold3|siz       3587 GGGAGCAAAAGGAGGAGGAGAAGCTTGCAGCGGAAGAGACGCCAGG---- 3632

  scaffold45|si    1353746 TATGAGAGTGGTGAGGCCGTAGACACCCAGGACGCGGACTGCGAGCCATT 1353795
                           -------------------- v  v       i     v      v    
  scaffold3|siz       3633 --------------------ATACTCCCAGGATGCGGAGTGCGAGACATT 3662

  scaffold45|si    1353796 TGAGAATGAAGACGGCCCCTCAGATGATGACACGACTGAGGAGCAACGAG 1353845
                             v   v     i     i  i  i  i     ii v      v v iv 
  scaffold3|siz       3663 TGTGAAGGAAGATGGCCCTTCGGACGACGACACAGCGGAGGAGAACCATG 3712

  scaffold45|si    1353846 AGAAGGAAAGGGAACAGGACAATGAAGAAAAAACTAAAGCAGGCGGAAAA 1353895
                             i    iiv  ii    iv iii   i   v vi   v i  v  i  v
  scaffold3|siz       3713 AGGAGGAGGTGGGGCAGGGAAGCAAAGGAAACAACAAACCGGGAGGGAAC 3762

  scaffold45|si    1353896 AAGAACAATTCTGCGCCAGTTAGGAAAAGCGCCCGTAAGCGCCGAGCTCC 1353945
                           v        v  v v  v            v v  i      v    v  
  scaffold3|siz       3763 CAGAACAATGCTCCTCCTGTTAGGAAAAGCTCACGCAAGCGCAGAGCACC 3812

  scaffold45|si    1353946 GACTAGGTTCTAAGGAGCCGCGGTTT 1353971
                           vi v    v    i - v  -     
  scaffold3|siz       3813 CGCGAGGTACTAAAG-GACG-GGTTT 3836

Matrix = 20p43g.matrix
Kimura (with divCpGMod) = 23.24
Transitions / transversions = 0.94 (149/158)
Gap_init rate = 0.04 (59 / 1457), avg. gap size = 1.83 (108 / 59)


1027 24.58 18.47 2.09 scaffold45|size1369571 1354087 1354622 (14384) C scaffold5|size2025720_(dbseq-nr_679)_[1273151,1286701]#LTR/Gypsy (7524) 6027 5406 m_b172s001i75 140088

  scaffold45|si    1354087 GTTCAGAGTACATTTACATTAGTTTAAATTGGTA----TTTGTTACAGCA 1354132
                              i   -i  i iiii   i    v     v  ----     ii  -  
C scaffold5|siz       6027 GTTTAGA-CACGTCCGTATTGGTTTTAATTGTTAATTGTTTGTCGCA-CA 5980

  scaffold45|si    1354133 TTCAAGTGTTACAAACTTAATCGTGTTCTATTTATAACTCACTATGGTAA 1354182
                           v  i      vi   i v    i    v          v  i i     i
C scaffold5|siz       5979 ATCGAGTGTTTTAAATTAAATCATGTTATATTTATAACGCATTGTGGTAG 5930

  scaffold45|si    1354183 CAACACGGAGATGTAGCAGCGGTTCG-CCGTTTTGCGACATCATCGTTAT 1354231
                           i i  i v  v vi     i  --  -  vi   v iv   v  i     
C scaffold5|siz       5929 TAGCATGCAGTTTCAGCAGTGG--CGACCCCTTTTCATCATAATTGTTAT 5882

  scaffold45|si    1354232 ATATATCATCTCGTGATATATATA--CAC------AAAGC-GTAG----- 1354267
                                 v iv --           --   ------i    -  i -----
C scaffold5|siz       5881 ATATATAACGT--TGATATATATAGGCACGCAGTTGAAGCAGTGGCGACG 5834

  scaffold45|si    1354268 ---------CATGAACGTTATATATATAATCTCATGGTACATAT----AT 1354304
                           ---------   i vi             iv --  i  i    ----  
C scaffold5|siz       5833 CCCTTTCATCATAATTGTTATATATATAACGT--TGATATATATAGGCAT 5786

  scaffold45|si    1354305 AGAGA-GCGT----GGCGTGTAG-------TGTACACCCCAATGTTATGT 1354342
                            v i -ii  ----   -  vi -------  i    v vvi    i   
C scaffold5|siz       5785 ATAAATATGTATTGGGC-TGAGGGATCATTTGCACACACACGTGTTGTGT 5737

  scaffold45|si    1354343 ATATACCAATGTGAAATAAAAGAACATCGCCTCAATAACAAACACATTTA 1354392
                                   v   v v i- v v    v   v v  i     v   i    
C scaffold5|siz       5736 ATATACCACTGTTACAC-ACATAACAACGCATAAACAACAACCACGTTTA 5688

  scaffold45|si    1354393 ATGATTACTTTAGATTTCTACAGCACTGTT---------------TTAGC 1354427
                               iv   i       vviv  i      ---------------   i 
C scaffold5|siz       5687 ATGACAACTCTAGATTTAAGGAGTACTGTTTTTTAGCATGATATGTTAAC 5638

  scaffold45|si    1354428 ACGATAAGAA-ATATGTATCATCTTAGAGCCTGTATATAAACATAATATT 1354476
                                v v  -   ii           ivv   v    i   - v     
C scaffold5|siz       5637 ACGATCATAACATACATATCATCTTAGGTACTGAATATGAAC-TTATATT 5589

  scaffold45|si    1354477 CAAATTACGGT--------------------------CCCCAATTTCTGT 1354500
                                iii   --------------------------    v       i
C scaffold5|siz       5588 CAAATCGTGGTACGCATATACACAGAGGTACGCAATCCCCCTATTTCTGC 5539

  scaffold45|si    1354501 GTTTTCTAGTTTTTCATTTGAAACACACAG------------CCAATACG 1354538
                           i  v     v  vv   v i     v  i ------------  i   v 
C scaffold5|siz       5538 ATTGTCTAGGTTGACATATAAAACAGACGGATCACACGTGGACCGATAGG 5489

  scaffold45|si    1354539 GAGATGGGGGAAACGGTTGCATGACAGTTGTGTTAAATATATATACCAGC 1354588
                             v  v vviv      iiiv    i v      i --           v
C scaffold5|siz       5488 GACATTGCCACAACGGTCATTTGACGGGTGTGTTGA--ATATATACCAGA 5441

  scaffold45|si    1354589 AGCCACACACATGTGAACGTTA-TGTTCAGGACAG 1354622
                            v          i         - v   i v    
C scaffold5|siz       5440 ATCCACACACATATGAACGTTATTTTTCGGTACAG 5406

Matrix = 20p43g.matrix
Kimura (with divCpGMod) = 26.72
Transitions / transversions = 1.11 (68/61)
Gap_init rate = 0.05 (29 / 535), avg. gap size = 3.86 (112 / 29)

661 29.97 3.04 2.01 scaffold45|size1369571 1354559 1354953 (14053) C scaffold5|size2025720_(dbseq-nr_679)_[1273151,1286701]#LTR/Gypsy (8152) 5399 5001 m_b172s001i76 140088

  scaffold45|si    1354559 ATGACAGTTGTGTTAAATATATATACCAGCAGCCACACACATGTGAACGT 1354608
                                ii v vi           --      v    i i    iv v i 
C scaffold5|siz       5399 ATGACGATAGAATTAAATATATA--CCAGCATCCACGCGCATGCCATCAT 5352

  scaffold45|si    1354609 TATGTTCAGGACAGGCATCGGTCTGATCATATTTCACCACTTCATTTTGT 1354658
                                 v v     vv i v   i  v                    - v
C scaffold5|siz       5351 TATGTTGATGACAGCAACCTGTCCGAACATATTTCACCACTTCATTT-GA 5303

  scaffold45|si    1354659 GGTCAAAT--CCGAAAACAACCATGATGCGACCGAGGACGGAAGACAAAC 1354706
                           iv  i   --      -            i        vvv vvv  ivv
C scaffold5|siz       5302 ACTCGAATAGCCGAAA-CAACCATGATGCAACCGAGGAACCACTTCAGTG 5254

  scaffold45|si    1354707 ATGGGTAAGACAAGTGC-TGTTGACGCA--GTATAAATCTTTACGACG-C 1354752
                                      v v   - i ivv    --  i  v  i i i i v -v
C scaffold5|siz       5253 ATGGGTAAGACCACTGCTTATCTTCGCAAGGTGTACATTTCTGCAAAGAA 5204

  scaffold45|si    1354753 AGATCTCACTAAGATTGGT--GTACGCTGCAGAATCGCGCAGAAGGCACA 1354800
                              vv     i  i  vi --v          vv i vvvi i v v v 
C scaffold5|siz       5203 AGAGATCACTGAGGTTTATTATTACGCTGCAGCTTTGATGGGGATGGAAA 5154

  scaffold45|si    1354801 CGGAGACAAGGAGTCCGA--AAGAGGGAAACACATGCAATG-GACAGAAA 1354847
                            i i   viv  i -   --    - i    iv vv  vv -   -    
C scaffold5|siz       5153 CAGGGACCGCGAAT-CGATCAAGA-GAAAACGGAATCACGGTGAC-GAAA 5107

  scaffold45|si    1354848 ACGTCGCTCCAAACAACAATGTCGTTATCAACCCTTACAGGAAGACGCCG 1354897
                             v vv vvv     v  iv  i   i v  i  v    i   i     v
C scaffold5|siz       5106 ACCTATCAGGAAACATCAGAGTTGTTGTAAATCCATACAAGAAAACGCCC 5057

  scaffold45|si    1354898 AAGCCTGGACGTGTAGAACACGCCA-CAGCATTGCGGAACATGTACAAGA 1354946
                               vvi vvv     vi -i    - i  iv  v i   viv    i  
C scaffold5|siz       5056 AAGCAGAGCATTGTAGCGC-TGCCAGCGGCGGTGAGAAACCCTTACAGGA 5008

  scaffold45|si    1354947 AGACGAC 1354953
                           vv     
C scaffold5|siz       5007 CTACGAC 5001

Matrix = 20p43g.matrix
Kimura (with divCpGMod) = 34.49
Transitions / transversions = 0.66 (46/70)
Gap_init rate = 0.04 (16 / 394), avg. gap size = 1.25 (20 / 16)


526 25.46 6.79 2.17 scaffold45|size1369571 1355037 1355301 (13705) C rnd-5_family-726#Unknown (699) 1429 1153 m_b172s001i77 140089

  scaffold45|si    1355037 ATATAACTATCCTGTTCAACT-TACAATGCCAACCTATGCCACAAAGACC 1355085
                                  ii    i  vv   -  ?v ?i v    v  ? -i        
C rnd-5_family-       1429 ATATAACCGTCCTATTGTACTGTANCANACAAACCAATNC-GCAAAGACC 1381

  scaffold45|si    1355086 ACGCCCCGCAGAAGCGATGACATCAGATCTTGGAGTCAAATGACTGAGGT 1355135
                            i    ?vv ? v    ?   i    iv  ?  iv v v v  v      
C rnd-5_family-       1380 ATGCCCNCAANACGCGANGACGTCAGGGCTNGGGTTGACAGGAATGAGGT 1331

  scaffold45|si    1355136 GAGTTTATAGGAGGCCAGTAATGTATATGCACAGATTAT-ATACATA-AA 1355183
                                i   vv ?i  i ?         ?i? v i    -       -  
C rnd-5_family-       1330 GAGTTCATATTANACCGGNAATGTATATNTNCCGGTTATGATACATAGAA 1281

  scaffold45|si    1355184 ATGGAGAGATCTGACGCGCTACTCGCA----TTGCA---GATTA-GTATA 1355225
                              --viv    i   i iv i   ii----  ?  --- i   -     
C rnd-5_family-       1280 ATG--TGCATCTAACGTGTGATTCGTGTGTTTTNCATATGGTTATGTATA 1233

  scaffold45|si    1355226 TGAAAAAACAGGGGAGCATTAATGTGTCCCATAATAACAAAAGCTCA--- 1355272
                            --  v      ivvv   v  vi i  v ivi vi  i   vvi  ---
C rnd-5_family-       1232 T--AACAACAGGATTTCATGAAGATATCACGGGAAGACGAAACACCAGTT 1185

  scaffold45|si    1355273 ---GAGGATGAGAGGACCACACGCCGGT-TGAG 1355301
                           --- i      v   -    v  v i  -    
C rnd-5_family-       1184 GGTGGGGATGACAGG-CCACCCGGCAGTGTGAG 1153

Matrix = 20p43g.matrix
Kimura (with divCpGMod) = 29.76
Transitions / transversions = 0.94 (32/34)
Gap_init rate = 0.06 (15 / 264), avg. gap size = 1.60 (24 / 15)


350 18.18 0.00 0.00 scaffold45|size1369571 1355355 1355420 (13586) C rnd-1_family-1190#Unknown (28) 162 97 m_b172s001i78 140090

  scaffold45|si    1355355 CGGTATGTATATAACAGTAGGCGAACAATAACTCATCATATGTACGTCAC 1355404
                                    i         v  v    v      v        i   vv 
C rnd-1_family-        162 CGGTATGTACATAACAGTATGCTAACATTAACTCCTCATATGTGCGTATC 113

  scaffold45|si    1355405 GTGGTTATATACATAA 1355420
                           v v     i  i    
C rnd-1_family-        112 TTTGTTATGTATATAA 97

Matrix = 20p43g.matrix
Kimura (with divCpGMod) = 20.82
Transitions / transversions = 0.50 (4/8)
Gap_init rate = 0.00 (0 / 65), avg. gap size = 0.0 (0 / 0)


578 24.58 2.17 2.73 scaffold45|size1369571 1355540 1355723 (13283) C rnd-1_family-1190#Unknown (7) 183 1 m_b172s001i79 140091

  scaffold45|si    1355540 TTGACTTCATTTATATGTATTCGGTATGTATATAACAGTAAGCTAACATT 1355589
                                v i  v      v vv         i         v         
C rnd-1_family-        183 TTGACGTTATGTATATGAAGACGGTATGTACATAACAGTATGCTAACATT 134

  scaffold45|si    1355590 GATTCACCATATGTATGTCACGTTGTTAAATACAAAAA---CAGGACTTC 1355636
                           i i  vi       ii  vv v      vi  i v   --- iv  --- 
C rnd-1_family-        133 AACTCCTCATATGTGCGTATCTTTGTTATGTATATAAACTTCGTGA---C 87

  scaffold45|si    1355637 TGTGAGGGAGTGGAA-AGCTGGGTTGGGTGGCCCGGAGGCGAGAATGTGA 1355685
                              i     -     -i      vv        vi   ivi v i   i 
C rnd-1_family-         86 TGTAAGGGA-TGGAACGGCTGGGAGGGGTGGCCGAGAGAGAACAGTGTAA 38

  scaffold45|si    1355686 GTCATGTTTGTAGGCCTGATTCATACAAAGTCATTTCT 1355723
                               ivi   i  vv  vv       v  -        
C rnd-1_family-         37 GTCACTCTTGCAGTACTTCTTCATACCAA-TCATTTCT 1

Matrix = 20p43g.matrix
Kimura (with divCpGMod) = 27.63
Transitions / transversions = 0.83 (20/24)
Gap_init rate = 0.04 (7 / 183), avg. gap size = 1.29 (9 / 7)


2012 28.46 5.64 6.66 scaffold45|size1369571 1355736 1356887 (12119) scaffold3|size1191850_(dbseq-nr_493)_[349346,364513]#LTR/Copia 5757 6897 (8271) m_b172s001i80 140092

  scaffold45|si    1355736 TGATATGAACATTACACTGTTATTTACATCACAAAGTGGGTCGCTGGCAC 1355785
                                 i      i  i      v  i vv      v i   v   ----
  scaffold3|siz       5757 TGATATAAACATTGCATTGTTATATATAAAACAAAGGGAGTCTCTG---- 5802

  scaffold45|si    1355786 AACAAGAGATGAATCTAGGCAACTGATTGAACCTTTAGTATTGCCAACTC 1355835
                           --------  vv  iv i v    ---   i  v  i  v        vv
  scaffold3|siz       5803 --------ATTCATTGAAGGAACT---TGAGCCATTGGTTTTGCCAACAA 5841

  scaffold45|si    1355836 AGTTAGATAGTGAGGAATCGGAAAGCGAATGC---GAAGATGAAACCAAG 1355882
                            i vv     v iii   ii ivi i  - i ---    --  v    i 
  scaffold3|siz       5842 AATATGATAGAGGAAAATTAGGCGGTGA-TACATTGAAG--GACACCAGG 5888

  scaffold45|si    1355883 CCTGACGC---AAAGCGTGATTGTGATGAAAAGACACCGGAGTATGATGA 1355929
                           vivv i  ---   i ---    v  i   v v  v  v        i i
  scaffold3|siz       5889 GTGCATGCGATAAAAC---ATTGGGACGAATACACCCCTGAGTATGACGG 5935

  scaffold45|si    1355930 AGATG-----TAGACGAATATGAGACAGAGCTCAGATCAGAAGAAATCAA 1355974
                           v    ----- v  vvi i i  i -i   ----i      i  vv    
  scaffold3|siz       5936 TGATGACCATTTGAGTGACACGAAA-GGAG----AATCAGAGGACCTCAA 5980

  scaffold45|si    1355975 GATCGGGATTGAAAGAGCTGCATACTTGGTGAGCTGCCTC--CATTCAAC 1356022
                           i  i  iiiv   iii  v vi vi        viii   --   ivv  
  scaffold3|siz       5981 AATTGGAGCGGAAGAGGCGGAGTTTTTGGTGAGACATCTCTACATCGCAC 6030

  scaffold45|si    1356023 GATTTGTGCCCTTTTTTCTTTGGGGTAGTT-AACAGAACTCACCAGTGCT 1356071
                           iv   --- ii v i i      ii ii  - i v i   ------- v 
  scaffold3|siz       6031 ATTTT---CTTTGTCTCCTTTGGAATGATTCAGCTGGACT-------GAT 6070

  scaffold45|si    1356072 AATGTTATTCAAATAAAAG--AATGTGAGCAGCGG----TACGGTTAGGA 1356115
                              i  v v vii v vi --   i   vvi    ----   i -- i  
  scaffold3|siz       6071 AATATTTTGCTGGTCACGGCAAATATGATAGGCGGAGTATACAG--AAGA 6118

  scaffold45|si    1356116 ACACAA---AGAA--AGAGATTCAGGAGGTAAAATTTGGCGACTGATATA 1356160
                            v v i---    --  i  vv   i      v  ----------     
  scaffold3|siz       6119 AGAAAGTGGAGAATCAGGGAAACAGAAGGTAATAT----------ATATA 6158

  scaffold45|si    1356161 TTT-ATGACG------ACT-----TACAA-ATGTTACAT-TCATAACGAC 1356196
                              - ii   ------   -----     -  -  v   - iv    v -
  scaffold3|siz       6159 TTTCACAACGGAAAGCACTGTTATTACAATAT-TTCCATCTTCTAACTA- 6206

  scaffold45|si    1356197 GTGTTTGACTCAATTTT---TGTATGGTACAGGGAAAACAAATGAAATTG 1356243
                           -     v  --   v  --- v  vi iiv iv   i ii  --      
  scaffold3|siz       6207 -TGTTTTAC--AATGTTACTTCTAAAGCGGAACGAAGATGAA--AAATTG 6251

  scaffold45|si    1356244 ATTGACTCGAACAAGTTAAATATCAACGAGGATTGGGCGAGCGAGCGTTG 1356293
                           ivv     v  -   v   ii  i v           iv ii   v v  
  scaffold3|siz       6252 GGAGACTCTAA-AAGATAAGCATTACCGAGGATTGGGTTAATGAGAGGTG 6300

  scaffold45|si    1356294 GCCAACTCGCCTTTTTTATGGAAGGACGGGGGAGCTCAGTCACCCGTACA 1356343
                              v  v  iv i  i       ii         v       i      v
  scaffold3|siz       6301 GCCCACGCGTGTCTTCTATGGAAAAACGGGGGAGATCAGTCATCCGTACT 6350

  scaffold45|si    1356344 CAAGGATGAAAACGCCTAATCTAAGACAAATGACATGTTATTACAGGTGC 1356393
                                     i  i  v  iv v  iv                       
  scaffold3|siz       6351 CAAGGATGAAGACACCGAACATCAGGAAAATGACATGTTATTACAGGTGC 6400

  scaffold45|si    1356394 AAATCATACCGCACCTTCCGCTGCGATGCTTAACTTAAGTTGACCTTAGT 1356443
                             i     i  i  v  iviv     i  vv i  v        v  i  
  scaffold3|siz       6401 AAGTCATATCGTACATTTAAATGCGACGCGAAGCTAAAGTTGACATTGGT 6450

  scaffold45|si    1356444 GGGGGGCCCTACTGGAGTTTCTGAATGGACATTGAGTGGCCACCACACAC 1356493
                              i  v     v  i vv  v        vi    i  vvii  iv i-
  scaffold3|siz       6451 GGGAGGGCCTACAGGGGAGTCAGAATGGACTCTGAGCGGAAGTCATTCG- 6499

  scaffold45|si    1356494 AAGTCTGTAAAAATAAAAACGGTATAGCGTCATCTACCGG----TGCATC 1356539
                            i  v  i i  i      i  v     vv  v v  v  ---- vi   
  scaffold3|siz       6500 AGGTATGCAGAAGTAAAAATGGAATAGCCGCAACAACAGGGAAATCTATC 6549

  scaffold45|si    1356540 ACTGGAGGGGAATCGAGACGACGCAAAGATAATGGACATATCGGAGAAGT 1356589
                            v  iv v----  v    i viv i i  i i    v  v i  i i  
  scaffold3|siz       6550 AGTGACGT----TCCAGACAAGAGAGAAATGACGGACTTAACAGAAAGGT 6595

  scaffold45|si    1356590 TCAAAAATAGATTGACAGAGTTAGCAGTGGAGAAAATCTGGCTGGCTCCT 1356639
                               i   v v     i     i  v  i     i  v     i     v
  scaffold3|siz       6596 TCAAGAATCGTTTGACGGAGTTGGCTGTAGAGAAGATATGGCTAGCTCCA 6645

  scaffold45|si    1356640 ATGAAAATTTGGAGCATGGTTCGCGAAGAGACGGTGGGCGCAGGAGGAGG 1356689
                                i                 i        i     v  i        
  scaffold3|siz       6646 ATGAAGATTTGGAGCATGGTTCGTGAAGAGACAGTGGGGGCGGGAGGAGG 6695

  scaffold45|si    1356690 GGGTGCAGTAACAATCCCCAATTCAGATGTGGTTAGTAAAGCCAGTCG-- 1356737
                           v     iv i vi    i  ii  i      ----      i -- i --
  scaffold3|siz       6696 CGGTGCGCTGAGGATCCTCAGCTCGGATGTG----GTAAAGTC--TTGCC 6739

  scaffold45|si    1356738 -----TGGGAT--ATTGAAAATT-TTCATGG-ACGCATGTACATTCACTA 1356778
                           -----  v   --    v v   -  i i  -vi v     ii   i   
  scaffold3|siz       6740 CCCATTGCGATGAATTGTATATTATTTACGGTTTGAATGTATGTTCGCTA 6789

  scaffold45|si    1356779 ACATTTAAATGCACTGCTGTTGGT----GGGCCA---CGTGTGAAATGAT 1356821
                             i  -------   i  i  v  ----   v  ---  iv         
  scaffold3|siz       6790 ACGTT-------ACTACTATTTGTTTTCGGGACAAACCGCTTGAAATGAT 6832

  scaffold45|si    1356822 CCCACACAGGTACGTT-TATGTCTTTATTATGTACATACCAACATATGTT 1356870
                           i v  -      v   - vii  vv i   ii  i   v -   vv    
  scaffold3|siz       6833 TCGAC-CAGGTAAGTTCTCCATCAATGTTACATATATAAC-ACAGTTGTT 6880

  scaffold45|si    1356871 TATGTCGTCGTTATGTA 1356887
                                vv i     i  
  scaffold3|siz       6881 TATGTGTTTGTTATATA 6897

Matrix = 20p43g.matrix
Kimura (with divCpGMod) = 33.64
Transitions / transversions = 1.19 (166/140)
Gap_init rate = 0.09 (100 / 1151), avg. gap size = 1.41 (141 / 100)

261 24.45 7.28 5.19 scaffold45|size1369571 1356838 1356988 (12018) scaffold3|size1191850_(dbseq-nr_493)_[349346,364513]#LTR/Copia 6894 7047 (8121) m_b172s001i83 140092

  scaffold45|si    1356838 TATGTCTTTATTATGTACATACCAACATATGTTTATGT--CGTCGTTATG 1356885
                              i  vv i       i   v  -  v          -- i v     i
  scaffold3|siz       6894 TATATCGATGTTATGTATATAACA-CAGATGTTTATGTGTCATGGTTATA 6942

  scaffold45|si    1356886 TACATACCAACAATCGCTTTTTTTTGCACCCCCTTC----TGGCTACAAG 1356931
                             i    i----- vi    v iv v  i  vi  i----  i - iv v
  scaffold3|siz       6943 TATATACT-----TAACTTTGTCATTCATCCATTTTACAATGAC-ATTAT 6986

  scaffold45|si    1356932 TGGAATGATCACACAC---AGGTGTGTTTATGTCTGTGTTATGTATAT-A 1356977
                              ii-       v i---    i        v vi            - 
  scaffold3|siz       6987 TGGGG-GATCACAAATGAAAGGTATGTTTATGACAATGTTATGTATATAA 7035

  scaffold45|si    1356978 CAAAC-ATATGT 1356988
                               i-      
  scaffold3|siz       7036 CAAATGATATGT 7047

Matrix = 20p43g.matrix
Kimura (with divCpGMod) = 30.16
Transitions / transversions = 1.33 (20/15)
Gap_init rate = 0.09 (13 / 150), avg. gap size = 1.46 (19 / 13)

4459 21.54 2.16 4.05 scaffold45|size1369571 1356950 1358105 (10901) scaffold3|size1191850_(dbseq-nr_493)_[349346,364513]#LTR/Copia 6886 8020 (7148) m_b172s001i86 140092

  scaffold45|si    1356950 GTGTGTT-TATGTCTGTGTTATGTATATACAAACATATGTTTATGC--CA 1356996
                             v    -   i  vi             - v   v         i--  
  scaffold3|siz       6886 GTTTGTTATATATCGATGTTATGTATATA-ACACAGATGTTTATGTGTCA 6934

  scaffold45|si    1356997 TTGTTATGGATATACC-AACAAATGTTTTTTTGGCATGCTT---TTTTAT 1357042
                            v     iv      i-   ---------    v   v v ---     i
  scaffold3|siz       6935 TGGTTATATATATACTTAAC---------TTTGTCATTCATCCATTTTAC 6975

  scaffold45|si    1357043 GGCAACATGATTGATTGATTGAAAAT-AAAGGTAAGTTTTTATGTCGTTA 1357091
                           iiii    v    ivv   iiv    -       -- v      v iv i
  scaffold3|siz       6976 AATGACATTATTGGGGGATCACAAATGAAAGGTA--TGTTTATGACAATG 7023

  scaffold45|si    1357092 TTATGTATATA-CAAGC-ATATAT-TCATGTCA---TTGTTATGTATATA 1357135
                                      -   ii-    i - v iv   ---    v       v 
  scaffold3|siz       7024 TTATGTATATAACAAATGATATGTGTGACTTCAAAGTTGTAATGTATAAA 7073

  scaffold45|si    1357136 CCAACGAATCGCTTTTTGGAACTCTATGGCAAAGGGGTGCAATTTGATAA 1357185
                           v  vi  --i   v     ----  vi    --   i        i  v 
  scaffold3|siz       7074 ACACTGA--TGCTGTTTGG----CTTCGGCA--GGGATGCAATTTAATTA 7115

  scaffold45|si    1357186 GGAACACTCGCAGGGACATGTATGGGGACGACAAGTTTCGCGCTATTGAG 1357235
                                           i        v     i     i  -  v  i   
  scaffold3|siz       7116 GGAACACTCGCAGGGATATGTATGGCGACGATAAGTTCCG-GCGATCGAG 7164

  scaffold45|si    1357236 ATGAAGTACGGTAGCGGAACAAAGACGGATAACTTCTTGATGTTCTCTAT 1357285
                                      v ii  i  v        v  i  ii          i  
  scaffold3|siz       7165 ATGAAGTACGGAAATGGGACTAAGACGGAAAATTTTCTGATGTTCTCCAT 7214

  scaffold45|si    1357286 TTACTGGAGTGACGACGATGGGCCGCAGAGGATATTGGGGTTTTCTTTAC 1357335
                             -i        i  v        i  i  i  vi i  v  i  v  i 
  scaffold3|siz       7215 TT-TTGGAGTGATGAGGATGGGCCACAAAGAATTCTAGGTTTCTCGTTGC 7263

  scaffold45|si    1357336 ATTCTCTTGTGAAACTCCTCAAGTATAAGAAGCTGTTCTTGCATGTTGAC 1357385
                             i    vi       v  v        i  i  i           i  i
  scaffold3|siz       7264 ATCCTCTGATGAAACTACTGAAGTATAAAAAACTATTCTTGCATGTCGAT 7313

  scaffold45|si    1357386 GCGACGTTCGACAGTGCACCAAGAGGTTTCTATCAAGTGGTTATCTTTTC 1357435
                             i     i   i v  i     i  v           i  v  v  i  
  scaffold3|siz       7314 GCAACGTTTGACGGGGCGCCAAGGGGGTTCTATCAAGTAGTGATATTCTC 7363

  scaffold45|si    1357436 GGTGATCGACCACGCAAGCTCATTGCACACGCCGAT-TTTTTTTGTCCCA 1357484
                           i  v  v     i        vv    i  i     -    v      v 
  scaffold3|siz       7364 AGTCATGGACCATGCAAGCTCCATGCATACACCGATATTTTATTGTCCAA 7413

  scaffold45|si    1357485 TGACGAAAAAATCAGAGGAGGCGTACAACCTGCTGTGGTCGCACATAGTG 1357534
                                           i              i        i        i
  scaffold3|siz       7414 TGACGAAAAAATCAGAAGAGGCGTACAACCTACTGTGGTCACACATAGTA 7463

  scaffold45|si    1357535 TCAATTATGGGAAAGTT-TTACGGCGATG--TTGTGGATACCGCTAATTC 1357581
                             v  ii    vi    -i  vvii    --  v    i -i vv   --
  scaffold3|siz       7464 TCCATCGTGGGTGAGTTCCTAACATGATGGTTTTTGGACA-TGAAAAT-- 7510

  scaffold45|si    1357582 AACGCGGTACTGATATTTGGCGTTGTATGGTTTCTTTTTTCAAAAATCCA 1357631
                             ii    ------------ i  i    v iv     i i      i  
  scaffold3|siz       7511 AATACGGT------------CATTATATGTTCACTTTTCTTAAAAATTCA 7548

  scaffold45|si    1357632 CTGTGATTTCTATTCATAGGGCCGAAGGGGATAGACGTAACAGGTGTTAT 1357681
                           -    -   i v           i     v  v  i  i     v  v  
  scaffold3|siz       7549 -TGTG-TTTTTTTTCATAGGGCCAAAGGGCATTGATGTGACAGGAGTGAT 7596

  scaffold45|si    1357682 GCATGATTTCGAGTGGGCATTGGTTAATTCGATTGAGAAATGGTTCGGGT 1357731
                              i     i        i     v        v           i  i 
  scaffold3|siz       7597 GCACGATTTTGAGTGGGCGTTGGTGAATTCGATAGAGAAATGGTTTGGAT 7646

  scaffold45|si    1357732 GTGAGTATCACTTAGGATGCTTCTTTCATTGGAAACAAGCGATCAGGCAT 1357781
                               v  i  ii v  v        i        i  i        i  i
  scaffold3|siz       7647 GTGATTACCATCTCGGTTGCTTCTTCCATTGGAAGCAGGCGATCAGACAC 7696

  scaffold45|si    1357782 AACATGGTAGAAAAGGGATTTGACAAGGATGTCATCAGGAGCGTCCTGCC 1357831
                                 i v    i      i  v ii    v     i  vii vi    
  scaffold3|siz       7697 AACATGATTGAAAGGGGATTCGAGAGAGATGACATCAAGATTATATTGCC 7746

  scaffold45|si    1357832 GTTATTCGATTTTTTGACGGTGATCAAAAAGGAGGAGATCAGGAAAGGGG 1357881
                            v i  i  -i       i  v    ii  i  i  v  vvv        
  scaffold3|siz       7747 GATGTTTGA-CTTTTGACAGTCATCAGGAAAGAAGATATGCTGAAAGGGG 7795

  scaffold45|si    1357882 TGGAGTACATAAGGGATGTAGTGCAGAAAACCAAGGGTCTGAAGAGGAAC 1357931
                               v  i  v     vi i        ii v     iv v     ivi 
  scaffold3|siz       7796 TGGATTATATCAGGGAGATGGTGCAGAAGGCGAAGGGCATCAAGAGATGC 7845

  scaffold45|si    1357932 GAGAAGAAGGAGTTCGACGAGTTCTTGAATACATACTTCATCCCAACTTG 1357981
                             i      iii     v  v   v    i v   i   i          
  scaffold3|siz       7846 GAAAAGAAGAGATTCGAAGATTTCATGAACAAATATTTCGTCCCAACTTG 7895

  scaffold45|si    1357982 GTTGAGACCAAAATTGATTGACATGTTCAATTACAATTCAGACGAAAAGG 1358031
                                i      i  i     v                 i   i      
  scaffold3|siz       7896 GTTGAAACCAAAGTTAATTGAGATGTTCAATTACAATTCGGACAAAAAGG 7945

  scaffold45|si    1358032 GAGATTGGCCACGGGATATGTGAGTTTGACTGTATTT-----TTTG--TT 1358074
                            -  i    vi  i  v    i   v v     v   -----    --  
  scaffold3|siz       7946 G-GACTGGCGGCGAGAGATGTAAGTATCACTGTCTTTAGGTGTTTGTTTT 7994

  scaffold45|si    1358075 ATGTCAGCAAAGCATGGTGGTGACGATATTT 1358105
                             vi   --i      i  v---        
  scaffold3|siz       7995 ATTCCAG--GAGCATGATGT---CGATATTT 8020

Matrix = 20p43g.matrix
Kimura (with divCpGMod) = 24.48
Transitions / transversions = 1.49 (143/96)
Gap_init rate = 0.05 (60 / 1155), avg. gap size = 1.18 (71 / 60)


1108 8.22 0.00 1.37 scaffold45|size1369571 1356798 1356945 (12061) rnd-1_family-545#Unknown 74 219 (0) m_b172s001i82 140093

  scaffold45|si    1356798 TTGGTGGGCCACGTGTGAAATGATCCCACACAGGTACGTTTATGTCTTTA 1356847
                                       i               i                    v
  rnd-1_family-         74 TTGGTGGGCCACATGTGAAATGATCCCATACAGGTACGTTTATGTCTTTC 123

  scaffold45|si    1356848 TTATGTACATACCAACATATGTTTATGTCGTCGTTATGTACATACCAACA 1356897
                                                          v        i         
  rnd-1_family-        124 TTATGTACATACCAACATATGTTTATGTCGTGGTTATGTATATACCAACA 173

  scaffold45|si    1356898 ATCGCTTTTTTTTGCACCCCCTTCTGGCTACAAGTGGAATGATCACAC 1356945
                                --         i   i   i   i   v   i    i      
  rnd-1_family-        174 ATCGC--TTTTTTGCATCCCTTTCCGGCCACATGTGAAATGGTCACAC 219

Matrix = 20p43g.matrix
Kimura (with divCpGMod) = 8.10
Transitions / transversions = 3.00 (9/3)
Gap_init rate = 0.01 (2 / 147), avg. gap size = 1.00 (2 / 2)


803 17.58 4.24 0.00 scaffold45|size1369571 1356863 1357027 (11979) C rnd-1_family-42#Unknown (960) 822 651 m_b172s001i84 140094

  scaffold45|si    1356863 CATATGTTTATGTCGTCGTTATGTACATACCAACAA-TCGCTTTTTTT-T 1356910
                             i     i   v i ii       i          -           - 
C rnd-1_family-        822 CACATGTTCATGACATTATTATGTATATACCAACAAATCGCTTTTTTTCT 773

  scaffold45|si    1356911 GCACCCCCTTCTGG----CTACAAGTGGAATGATCACACACAGGTGTGTT 1356956
                             v vi iv i   ---- i   v   i       v  i      ii   
C rnd-1_family-        772 GCCCGTCTGTTTGGTGGGCCACATGTGAAATGATCCCATACAGGTACGTT 723

  scaffold45|si    1356957 TATGTCTGTGTTATGTATATACAAACATATGTTTATGCCATTGTTATGGA 1357006
                                  v v       i    v              v i  i     v 
C rnd-1_family-        722 TATGTCTTTCTTATGTACATACCAACATATGTTTATGACGTTATTATGTA 673

  scaffold45|si    1357007 TATACCAACAAAT-GTTTTTTT 1357027
                                        - i      
C rnd-1_family-        672 TATACCAACAAATCGCTTTTTT 651

Matrix = 20p43g.matrix
Kimura (with divCpGMod) = 18.84
Transitions / transversions = 1.64 (18/11)
Gap_init rate = 0.02 (4 / 164), avg. gap size = 1.75 (7 / 4)


773 19.56 3.19 2.11 scaffold45|size1369571 1356864 1357051 (11955) rnd-1_family-545#Unknown 16 205 (14) m_b172s001i85 140095

  scaffold45|si    1356864 ATATGTTTATGTCGTCGTTATGTACATACCAACAA-TCGCTTTTTTT-TG 1356911
                                 vi-  v i ii       i          -           -  
  rnd-1_family-         16 ATATGTAC-TGACATTATTATGTATATACCAACAAATCGCTTTTTTTCTG 64

  scaffold45|si    1356912 CACCCCCTTCTGG----CTACAAGTGGAATGATCACACACAGGTGTGTTT 1356957
                            v vi iv i   ---- i   v   i       v  i      ii    
  rnd-1_family-         65 CCCGTCTGTTTGGTGGGCCACATGTGAAATGATCCCATACAGGTACGTTT 114

  scaffold45|si    1356958 ATGTCTGTGTTATGTATATACAAACATATGTTTATGCCATTGTTATGGAT 1357007
                                 v v       i    v              i i v      v  
  rnd-1_family-        115 ATGTCTTTCTTATGTACATACCAACATATGTTTATGTCGTGGTTATGTAT 164

  scaffold45|si    1357008 ATACCAACAAATGTTTTTTTGGCATGCTTTTTTATGGCAACATG 1357051
                                     vi i      -    v i   i--i   v     
  rnd-1_family-        165 ATACCAACAATCGCTTTTTT-GCATCCCTTTC--CGGCCACATG 205

Matrix = 20p43g.matrix
Kimura (with divCpGMod) = 20.23
Transitions / transversions = 1.40 (21/15)
Gap_init rate = 0.04 (7 / 187), avg. gap size = 1.43 (10 / 7)


1007 13.29 3.45 0.56 scaffold45|size1369571 1356798 1356971 (12035) C rnd-1_family-42#Unknown (1020) 762 584 m_b172s001i81 140096

  scaffold45|si    1356798 TTGGTGGGCCACGTGTGAAATGATCCCACACAGGTACGTTTATGTCTTTA 1356847
                                       i               i                    v
C rnd-1_family-        762 TTGGTGGGCCACATGTGAAATGATCCCATACAGGTACGTTTATGTCTTTC 713

  scaffold45|si    1356848 TTATGTACATACCAACATATGTTTATGTCGTCGTTATGTACATACCAAC- 1356896
                                                      v   ii       i        -
C rnd-1_family-        712 TTATGTACATACCAACATATGTTTATGACGTTATTATGTATATACCAACA 663

  scaffold45|si    1356897 AATCGCTTTTTTT-TGCACCCCCTTCT----GGCTACAAGTGGAATGATC 1356941
                                        -   v vi  v i ----   i   v   i       
C rnd-1_family-        662 AATCGCTTTTTTTCTGCCCATCCGTTTGTTGGGCCACATGTGAAATGATC 613

  scaffold45|si    1356942 ACACACAGGTGTGTTTATGTCTGTGTTATG 1356971
                           v  i     -    iv    i  v v i  
C rnd-1_family-        612 CCATACAGG-GTGTCGATGTTTGGGATGTG 584

Matrix = 20p43g.matrix
Kimura (with divCpGMod) = 14.08
Transitions / transversions = 1.30 (13/10)
Gap_init rate = 0.02 (4 / 173), avg. gap size = 1.75 (7 / 4)


2012 28.46 5.64 6.66 scaffold45|size1369571 1355736 1356887 (12119) scaffold3|size1191850_(dbseq-nr_493)_[349346,364513]#LTR/Copia 5757 6897 (8271) m_b172s001i80 140092

  scaffold45|si    1355736 TGATATGAACATTACACTGTTATTTACATCACAAAGTGGGTCGCTGGCAC 1355785
                                 i      i  i      v  i vv      v i   v   ----
  scaffold3|siz       5757 TGATATAAACATTGCATTGTTATATATAAAACAAAGGGAGTCTCTG---- 5802

  scaffold45|si    1355786 AACAAGAGATGAATCTAGGCAACTGATTGAACCTTTAGTATTGCCAACTC 1355835
                           --------  vv  iv i v    ---   i  v  i  v        vv
  scaffold3|siz       5803 --------ATTCATTGAAGGAACT---TGAGCCATTGGTTTTGCCAACAA 5841

  scaffold45|si    1355836 AGTTAGATAGTGAGGAATCGGAAAGCGAATGC---GAAGATGAAACCAAG 1355882
                            i vv     v iii   ii ivi i  - i ---    --  v    i 
  scaffold3|siz       5842 AATATGATAGAGGAAAATTAGGCGGTGA-TACATTGAAG--GACACCAGG 5888

  scaffold45|si    1355883 CCTGACGC---AAAGCGTGATTGTGATGAAAAGACACCGGAGTATGATGA 1355929
                           vivv i  ---   i ---    v  i   v v  v  v        i i
  scaffold3|siz       5889 GTGCATGCGATAAAAC---ATTGGGACGAATACACCCCTGAGTATGACGG 5935

  scaffold45|si    1355930 AGATG-----TAGACGAATATGAGACAGAGCTCAGATCAGAAGAAATCAA 1355974
                           v    ----- v  vvi i i  i -i   ----i      i  vv    
  scaffold3|siz       5936 TGATGACCATTTGAGTGACACGAAA-GGAG----AATCAGAGGACCTCAA 5980

  scaffold45|si    1355975 GATCGGGATTGAAAGAGCTGCATACTTGGTGAGCTGCCTC--CATTCAAC 1356022
                           i  i  iiiv   iii  v vi vi        viii   --   ivv  
  scaffold3|siz       5981 AATTGGAGCGGAAGAGGCGGAGTTTTTGGTGAGACATCTCTACATCGCAC 6030

  scaffold45|si    1356023 GATTTGTGCCCTTTTTTCTTTGGGGTAGTT-AACAGAACTCACCAGTGCT 1356071
                           iv   --- ii v i i      ii ii  - i v i   ------- v 
  scaffold3|siz       6031 ATTTT---CTTTGTCTCCTTTGGAATGATTCAGCTGGACT-------GAT 6070

  scaffold45|si    1356072 AATGTTATTCAAATAAAAG--AATGTGAGCAGCGG----TACGGTTAGGA 1356115
                              i  v v vii v vi --   i   vvi    ----   i -- i  
  scaffold3|siz       6071 AATATTTTGCTGGTCACGGCAAATATGATAGGCGGAGTATACAG--AAGA 6118

  scaffold45|si    1356116 ACACAA---AGAA--AGAGATTCAGGAGGTAAAATTTGGCGACTGATATA 1356160
                            v v i---    --  i  vv   i      v  ----------     
  scaffold3|siz       6119 AGAAAGTGGAGAATCAGGGAAACAGAAGGTAATAT----------ATATA 6158

  scaffold45|si    1356161 TTT-ATGACG------ACT-----TACAA-ATGTTACAT-TCATAACGAC 1356196
                              - ii   ------   -----     -  -  v   - iv    v -
  scaffold3|siz       6159 TTTCACAACGGAAAGCACTGTTATTACAATAT-TTCCATCTTCTAACTA- 6206

  scaffold45|si    1356197 GTGTTTGACTCAATTTT---TGTATGGTACAGGGAAAACAAATGAAATTG 1356243
                           -     v  --   v  --- v  vi iiv iv   i ii  --      
  scaffold3|siz       6207 -TGTTTTAC--AATGTTACTTCTAAAGCGGAACGAAGATGAA--AAATTG 6251

  scaffold45|si    1356244 ATTGACTCGAACAAGTTAAATATCAACGAGGATTGGGCGAGCGAGCGTTG 1356293
                           ivv     v  -   v   ii  i v           iv ii   v v  
  scaffold3|siz       6252 GGAGACTCTAA-AAGATAAGCATTACCGAGGATTGGGTTAATGAGAGGTG 6300

  scaffold45|si    1356294 GCCAACTCGCCTTTTTTATGGAAGGACGGGGGAGCTCAGTCACCCGTACA 1356343
                              v  v  iv i  i       ii         v       i      v
  scaffold3|siz       6301 GCCCACGCGTGTCTTCTATGGAAAAACGGGGGAGATCAGTCATCCGTACT 6350

  scaffold45|si    1356344 CAAGGATGAAAACGCCTAATCTAAGACAAATGACATGTTATTACAGGTGC 1356393
                                     i  i  v  iv v  iv                       
  scaffold3|siz       6351 CAAGGATGAAGACACCGAACATCAGGAAAATGACATGTTATTACAGGTGC 6400

  scaffold45|si    1356394 AAATCATACCGCACCTTCCGCTGCGATGCTTAACTTAAGTTGACCTTAGT 1356443
                             i     i  i  v  iviv     i  vv i  v        v  i  
  scaffold3|siz       6401 AAGTCATATCGTACATTTAAATGCGACGCGAAGCTAAAGTTGACATTGGT 6450

  scaffold45|si    1356444 GGGGGGCCCTACTGGAGTTTCTGAATGGACATTGAGTGGCCACCACACAC 1356493
                              i  v     v  i vv  v        vi    i  vvii  iv i-
  scaffold3|siz       6451 GGGAGGGCCTACAGGGGAGTCAGAATGGACTCTGAGCGGAAGTCATTCG- 6499

  scaffold45|si    1356494 AAGTCTGTAAAAATAAAAACGGTATAGCGTCATCTACCGG----TGCATC 1356539
                            i  v  i i  i      i  v     vv  v v  v  ---- vi   
  scaffold3|siz       6500 AGGTATGCAGAAGTAAAAATGGAATAGCCGCAACAACAGGGAAATCTATC 6549

  scaffold45|si    1356540 ACTGGAGGGGAATCGAGACGACGCAAAGATAATGGACATATCGGAGAAGT 1356589
                            v  iv v----  v    i viv i i  i i    v  v i  i i  
  scaffold3|siz       6550 AGTGACGT----TCCAGACAAGAGAGAAATGACGGACTTAACAGAAAGGT 6595

  scaffold45|si    1356590 TCAAAAATAGATTGACAGAGTTAGCAGTGGAGAAAATCTGGCTGGCTCCT 1356639
                               i   v v     i     i  v  i     i  v     i     v
  scaffold3|siz       6596 TCAAGAATCGTTTGACGGAGTTGGCTGTAGAGAAGATATGGCTAGCTCCA 6645

  scaffold45|si    1356640 ATGAAAATTTGGAGCATGGTTCGCGAAGAGACGGTGGGCGCAGGAGGAGG 1356689
                                i                 i        i     v  i        
  scaffold3|siz       6646 ATGAAGATTTGGAGCATGGTTCGTGAAGAGACAGTGGGGGCGGGAGGAGG 6695

  scaffold45|si    1356690 GGGTGCAGTAACAATCCCCAATTCAGATGTGGTTAGTAAAGCCAGTCG-- 1356737
                           v     iv i vi    i  ii  i      ----      i -- i --
  scaffold3|siz       6696 CGGTGCGCTGAGGATCCTCAGCTCGGATGTG----GTAAAGTC--TTGCC 6739

  scaffold45|si    1356738 -----TGGGAT--ATTGAAAATT-TTCATGG-ACGCATGTACATTCACTA 1356778
                           -----  v   --    v v   -  i i  -vi v     ii   i   
  scaffold3|siz       6740 CCCATTGCGATGAATTGTATATTATTTACGGTTTGAATGTATGTTCGCTA 6789

  scaffold45|si    1356779 ACATTTAAATGCACTGCTGTTGGT----GGGCCA---CGTGTGAAATGAT 1356821
                             i  -------   i  i  v  ----   v  ---  iv         
  scaffold3|siz       6790 ACGTT-------ACTACTATTTGTTTTCGGGACAAACCGCTTGAAATGAT 6832

  scaffold45|si    1356822 CCCACACAGGTACGTT-TATGTCTTTATTATGTACATACCAACATATGTT 1356870
                           i v  -      v   - vii  vv i   ii  i   v -   vv    
  scaffold3|siz       6833 TCGAC-CAGGTAAGTTCTCCATCAATGTTACATATATAAC-ACAGTTGTT 6880

  scaffold45|si    1356871 TATGTCGTCGTTATGTA 1356887
                                vv i     i  
  scaffold3|siz       6881 TATGTGTTTGTTATATA 6897

Matrix = 20p43g.matrix
Kimura (with divCpGMod) = 33.64
Transitions / transversions = 1.19 (166/140)
Gap_init rate = 0.09 (100 / 1151), avg. gap size = 1.41 (141 / 100)

261 24.45 7.28 5.19 scaffold45|size1369571 1356838 1356988 (12018) scaffold3|size1191850_(dbseq-nr_493)_[349346,364513]#LTR/Copia 6894 7047 (8121) m_b172s001i83 140092

  scaffold45|si    1356838 TATGTCTTTATTATGTACATACCAACATATGTTTATGT--CGTCGTTATG 1356885
                              i  vv i       i   v  -  v          -- i v     i
  scaffold3|siz       6894 TATATCGATGTTATGTATATAACA-CAGATGTTTATGTGTCATGGTTATA 6942

  scaffold45|si    1356886 TACATACCAACAATCGCTTTTTTTTGCACCCCCTTC----TGGCTACAAG 1356931
                             i    i----- vi    v iv v  i  vi  i----  i - iv v
  scaffold3|siz       6943 TATATACT-----TAACTTTGTCATTCATCCATTTTACAATGAC-ATTAT 6986

  scaffold45|si    1356932 TGGAATGATCACACAC---AGGTGTGTTTATGTCTGTGTTATGTATAT-A 1356977
                              ii-       v i---    i        v vi            - 
  scaffold3|siz       6987 TGGGG-GATCACAAATGAAAGGTATGTTTATGACAATGTTATGTATATAA 7035

  scaffold45|si    1356978 CAAAC-ATATGT 1356988
                               i-      
  scaffold3|siz       7036 CAAATGATATGT 7047

Matrix = 20p43g.matrix
Kimura (with divCpGMod) = 30.16
Transitions / transversions = 1.33 (20/15)
Gap_init rate = 0.09 (13 / 150), avg. gap size = 1.46 (19 / 13)

4459 21.54 2.16 4.05 scaffold45|size1369571 1356950 1358105 (10901) scaffold3|size1191850_(dbseq-nr_493)_[349346,364513]#LTR/Copia 6886 8020 (7148) m_b172s001i86 140092

  scaffold45|si    1356950 GTGTGTT-TATGTCTGTGTTATGTATATACAAACATATGTTTATGC--CA 1356996
                             v    -   i  vi             - v   v         i--  
  scaffold3|siz       6886 GTTTGTTATATATCGATGTTATGTATATA-ACACAGATGTTTATGTGTCA 6934

  scaffold45|si    1356997 TTGTTATGGATATACC-AACAAATGTTTTTTTGGCATGCTT---TTTTAT 1357042
                            v     iv      i-   ---------    v   v v ---     i
  scaffold3|siz       6935 TGGTTATATATATACTTAAC---------TTTGTCATTCATCCATTTTAC 6975

  scaffold45|si    1357043 GGCAACATGATTGATTGATTGAAAAT-AAAGGTAAGTTTTTATGTCGTTA 1357091
                           iiii    v    ivv   iiv    -       -- v      v iv i
  scaffold3|siz       6976 AATGACATTATTGGGGGATCACAAATGAAAGGTA--TGTTTATGACAATG 7023

  scaffold45|si    1357092 TTATGTATATA-CAAGC-ATATAT-TCATGTCA---TTGTTATGTATATA 1357135
                                      -   ii-    i - v iv   ---    v       v 
  scaffold3|siz       7024 TTATGTATATAACAAATGATATGTGTGACTTCAAAGTTGTAATGTATAAA 7073

  scaffold45|si    1357136 CCAACGAATCGCTTTTTGGAACTCTATGGCAAAGGGGTGCAATTTGATAA 1357185
                           v  vi  --i   v     ----  vi    --   i        i  v 
  scaffold3|siz       7074 ACACTGA--TGCTGTTTGG----CTTCGGCA--GGGATGCAATTTAATTA 7115

  scaffold45|si    1357186 GGAACACTCGCAGGGACATGTATGGGGACGACAAGTTTCGCGCTATTGAG 1357235
                                           i        v     i     i  -  v  i   
  scaffold3|siz       7116 GGAACACTCGCAGGGATATGTATGGCGACGATAAGTTCCG-GCGATCGAG 7164

  scaffold45|si    1357236 ATGAAGTACGGTAGCGGAACAAAGACGGATAACTTCTTGATGTTCTCTAT 1357285
                                      v ii  i  v        v  i  ii          i  
  scaffold3|siz       7165 ATGAAGTACGGAAATGGGACTAAGACGGAAAATTTTCTGATGTTCTCCAT 7214

  scaffold45|si    1357286 TTACTGGAGTGACGACGATGGGCCGCAGAGGATATTGGGGTTTTCTTTAC 1357335
                             -i        i  v        i  i  i  vi i  v  i  v  i 
  scaffold3|siz       7215 TT-TTGGAGTGATGAGGATGGGCCACAAAGAATTCTAGGTTTCTCGTTGC 7263

  scaffold45|si    1357336 ATTCTCTTGTGAAACTCCTCAAGTATAAGAAGCTGTTCTTGCATGTTGAC 1357385
                             i    vi       v  v        i  i  i           i  i
  scaffold3|siz       7264 ATCCTCTGATGAAACTACTGAAGTATAAAAAACTATTCTTGCATGTCGAT 7313

  scaffold45|si    1357386 GCGACGTTCGACAGTGCACCAAGAGGTTTCTATCAAGTGGTTATCTTTTC 1357435
                             i     i   i v  i     i  v           i  v  v  i  
  scaffold3|siz       7314 GCAACGTTTGACGGGGCGCCAAGGGGGTTCTATCAAGTAGTGATATTCTC 7363

  scaffold45|si    1357436 GGTGATCGACCACGCAAGCTCATTGCACACGCCGAT-TTTTTTTGTCCCA 1357484
                           i  v  v     i        vv    i  i     -    v      v 
  scaffold3|siz       7364 AGTCATGGACCATGCAAGCTCCATGCATACACCGATATTTTATTGTCCAA 7413

  scaffold45|si    1357485 TGACGAAAAAATCAGAGGAGGCGTACAACCTGCTGTGGTCGCACATAGTG 1357534
                                           i              i        i        i
  scaffold3|siz       7414 TGACGAAAAAATCAGAAGAGGCGTACAACCTACTGTGGTCACACATAGTA 7463

  scaffold45|si    1357535 TCAATTATGGGAAAGTT-TTACGGCGATG--TTGTGGATACCGCTAATTC 1357581
                             v  ii    vi    -i  vvii    --  v    i -i vv   --
  scaffold3|siz       7464 TCCATCGTGGGTGAGTTCCTAACATGATGGTTTTTGGACA-TGAAAAT-- 7510

  scaffold45|si    1357582 AACGCGGTACTGATATTTGGCGTTGTATGGTTTCTTTTTTCAAAAATCCA 1357631
                             ii    ------------ i  i    v iv     i i      i  
  scaffold3|siz       7511 AATACGGT------------CATTATATGTTCACTTTTCTTAAAAATTCA 7548

  scaffold45|si    1357632 CTGTGATTTCTATTCATAGGGCCGAAGGGGATAGACGTAACAGGTGTTAT 1357681
                           -    -   i v           i     v  v  i  i     v  v  
  scaffold3|siz       7549 -TGTG-TTTTTTTTCATAGGGCCAAAGGGCATTGATGTGACAGGAGTGAT 7596

  scaffold45|si    1357682 GCATGATTTCGAGTGGGCATTGGTTAATTCGATTGAGAAATGGTTCGGGT 1357731
                              i     i        i     v        v           i  i 
  scaffold3|siz       7597 GCACGATTTTGAGTGGGCGTTGGTGAATTCGATAGAGAAATGGTTTGGAT 7646

  scaffold45|si    1357732 GTGAGTATCACTTAGGATGCTTCTTTCATTGGAAACAAGCGATCAGGCAT 1357781
                               v  i  ii v  v        i        i  i        i  i
  scaffold3|siz       7647 GTGATTACCATCTCGGTTGCTTCTTCCATTGGAAGCAGGCGATCAGACAC 7696

  scaffold45|si    1357782 AACATGGTAGAAAAGGGATTTGACAAGGATGTCATCAGGAGCGTCCTGCC 1357831
                                 i v    i      i  v ii    v     i  vii vi    
  scaffold3|siz       7697 AACATGATTGAAAGGGGATTCGAGAGAGATGACATCAAGATTATATTGCC 7746

  scaffold45|si    1357832 GTTATTCGATTTTTTGACGGTGATCAAAAAGGAGGAGATCAGGAAAGGGG 1357881
                            v i  i  -i       i  v    ii  i  i  v  vvv        
  scaffold3|siz       7747 GATGTTTGA-CTTTTGACAGTCATCAGGAAAGAAGATATGCTGAAAGGGG 7795

  scaffold45|si    1357882 TGGAGTACATAAGGGATGTAGTGCAGAAAACCAAGGGTCTGAAGAGGAAC 1357931
                               v  i  v     vi i        ii v     iv v     ivi 
  scaffold3|siz       7796 TGGATTATATCAGGGAGATGGTGCAGAAGGCGAAGGGCATCAAGAGATGC 7845

  scaffold45|si    1357932 GAGAAGAAGGAGTTCGACGAGTTCTTGAATACATACTTCATCCCAACTTG 1357981
                             i      iii     v  v   v    i v   i   i          
  scaffold3|siz       7846 GAAAAGAAGAGATTCGAAGATTTCATGAACAAATATTTCGTCCCAACTTG 7895

  scaffold45|si    1357982 GTTGAGACCAAAATTGATTGACATGTTCAATTACAATTCAGACGAAAAGG 1358031
                                i      i  i     v                 i   i      
  scaffold3|siz       7896 GTTGAAACCAAAGTTAATTGAGATGTTCAATTACAATTCGGACAAAAAGG 7945

  scaffold45|si    1358032 GAGATTGGCCACGGGATATGTGAGTTTGACTGTATTT-----TTTG--TT 1358074
                            -  i    vi  i  v    i   v v     v   -----    --  
  scaffold3|siz       7946 G-GACTGGCGGCGAGAGATGTAAGTATCACTGTCTTTAGGTGTTTGTTTT 7994

  scaffold45|si    1358075 ATGTCAGCAAAGCATGGTGGTGACGATATTT 1358105
                             vi   --i      i  v---        
  scaffold3|siz       7995 ATTCCAG--GAGCATGATGT---CGATATTT 8020

Matrix = 20p43g.matrix
Kimura (with divCpGMod) = 24.48
Transitions / transversions = 1.49 (143/96)
Gap_init rate = 0.05 (60 / 1155), avg. gap size = 1.18 (71 / 60)


308 20.01 0.00 2.86 scaffold45|size1369571 1358171 1358242 (10764) rnd-1_family-1209#Unknown 19 88 (8) m_b172s001i87 140097

  scaffold45|si    1358171 GGAGGAAAACGTGGTATGTGGTATGTTTACAACTTGTTTATGTATATACC 1358220
                                 vi --   vi ?                  v           v 
  rnd-1_family-         19 GGAGGATGA--TGGGGTNTGGTATGTTTACAACTTGGTTATGTATATAAC 66

  scaffold45|si    1358221 TTGTGAACTAACACGGTTACTC 1358242
                           v  vvi      i v   ii  
  rnd-1_family-         67 ATGATGACTAACGCTGTTGTTC 88

Matrix = 20p43g.matrix
Kimura (with divCpGMod) = 21.91
Transitions / transversions = 0.75 (6/8)
Gap_init rate = 0.03 (2 / 71), avg. gap size = 1.00 (2 / 2)

280 16.42 1.45 2.94 scaffold45|size1369571 1358186 1358254 (10752) rnd-1_family-198#Unknown 159 226 (211) m_b172s001i88 140097

  scaffold45|si    1358186 ATGTGGTATGTTTACAACTTGTTTATGTATAT-ACCTTGTGAACTAACAC 1358234
                             v                  v          -      i i v?    -
  rnd-1_family-        159 ATCTGGTATGTTTACAACTTGGTTATGTATATAACCTTGCGGAANAACA- 207

  scaffold45|si    1358235 GGTTACTCTTGTATGAAAAA 1358254
                              v vv  i  -   i i 
  rnd-1_family-        208 GGTAAGACTCGT-TGAGAGA 226

Matrix = 20p43g.matrix
Kimura (with divCpGMod) = 15.42
Transitions / transversions = 0.83 (5/6)
Gap_init rate = 0.04 (3 / 68), avg. gap size = 1.00 (3 / 3)


2086 19.16 1.51 3.07 scaffold45|size1369571 1358225 1358687 (10319) scaffold3|size1191850_(dbseq-nr_493)_[349346,364513]#LTR/Copia 8052 8507 (6661) m_b172s001i89 140092

  scaffold45|si    1358225 GAACTAACACGGTTACTCTTGTATGAA-AAAAGACATCAAAGGACAAATA 1358273
                                   i v   v  i   -  v  -           i  i  i    
  scaffold3|siz       8052 GAACTAACGCTGTTTCTTTTG-ATCAATAAAAGACATCAGAGAACGAATA 8100

  scaffold45|si    1358274 ATGTCATGGAACGATACAATAGGGAATTTAATGACCTCTTTGATTCGCCA 1358323
                                     i  v              i   i    v  i     i  v
  scaffold3|siz       8101 ATGTCATGGAGCGTTACAATAGGGAATTCAATAACCTGTTCGATTCACCC 8150

  scaffold45|si    1358324 AGGCCGGGATTGTTTGTTTTCTGTGAAAGGGTTCGAGAGGAAGCATCGCG 1358373
                            ii     i  i                 ii    i  i      v i  
  scaffold3|siz       8151 AAACCGGGGTTATTTGTTTTCTGTGAAAGAATTCGGGAAGAAGCAGCACG 8200

  scaffold45|si    1358374 CTGGGTGAGATTACACGAGGACACGTTGAAGGGGAAGTTCAGGCACCGAC 1358423
                                       i  i     ii             v    i    v   
  scaffold3|siz       8201 CTGGGTGAGATTGCATGAGGATGCGTTGAAGGGGAATTTCAAGCACAGAC 8250

  scaffold45|si    1358424 AAAAAAGGAGCGAGGTGGCTTGGCCCGAAATACCCTCTGATTTTGATGAA 1358473
                            i  i        i           v           v            
  scaffold3|siz       8251 AGAAGAGGAGCGAAGTGGCTTGGCCGGAAATACCCTCGGATTTTGATGAA 8300

  scaffold45|si    1358474 TGGGCTCCACCAAAGAAGAGGAGGACTCA-GGGTAAATGACAAAACTCAG 1358522
                               vvv i  i                 -    i    iv vi i    
  scaffold3|siz       8301 TGGGAAGCGCCGAAGAAGAGGAGGACTCAGGGGTGAATGGGACGATTCAG 8350

  scaffold45|si    1358523 --GATTCAGAGTGTGATAT-TTTTCATAATGAGAGGTAAGTTTATGGAGT 1358569
                           --  - v   i- v  i  -    i  i vi      iv    v  vvv 
  scaffold3|siz       8351 ATGA-TGAGAA-GAGACATGTTTTTATGAAAAGAGGTGCGTTTTTGTTTT 8398

  scaffold45|si    1358570 TGTTATAAATATAACTTTGTG-TCATCTTGGTGA-ACTTAGGGTATAACA 1358617
                                  v      -- i v -   i v   i  - vv  ----      
  scaffold3|siz       8399 TGTTATATATATAA--TCGAGATCACCATGGCGAGAAATA----ATAACA 8442

  scaffold45|si    1358618 GTTATCTCTTTTTTGGCCGACCAATCAGGTTATGTTCGTGACGTTGTTAT 1358667
                           ----- v    v     v      vi      i  ii i           
  scaffold3|siz       8443 -----CACTTTGTTGGCAGACCAAATAGGTTACGTCTGCGACGTTGTTAT 8487

  scaffold45|si    1358668 GTATATATCCGCGCTGATCA 1358687
                           i      v vv iv      
  scaffold3|siz       8488 ATATATAACACCAGTGATCA 8507

Matrix = 20p43g.matrix
Kimura (with divCpGMod) = 19.60
Transitions / transversions = 1.32 (49/37)
Gap_init rate = 0.04 (20 / 462), avg. gap size = 1.05 (21 / 20)


1153 18.80 5.65 7.23 scaffold45|size1369571 1358542 1358948 (10058) rnd-1_family-219#Unknown 26 426 (4) m_b172s001i90 140098

  scaffold45|si    1358542 TTCATAATGAGAGGTAAGTTTATGGAGTTGTTATAAATATAACTTTGTGT 1358591
                              i   i  -     v      ii v      iiv i           i
  rnd-1_family-         26 TTCGTAACGA-AGGTATGTTTATAAATTTGTTACGTACATAACTTTGTGC 74

  scaffold45|si    1358592 -CATCTTGGTGAACTTAGGGTATAACAGTTATCTCTTTTTTGGCCG-ACC 1358639
                           -v      i   iv vv ?i       vv i   i  i    i  i-  v
  rnd-1_family-         75 GAATCTTGATGAGATATGNATATAACACATGTCTTTTCTTTGACCACACA 124

  scaffold45|si    1358640 AATCAGGTTATGTTCGTGACGTTGTTATGTATATATCCGCGCTGATCATA 1358689
                             --    v     i                    vi     -  v    
  rnd-1_family-        125 AA--AGGTGATGTTTGTGACGTTGTTATGTATATAATCGCGC-GAACATA 171

  scaffold45|si    1358690 TGTATTTCTCAGACATTGAAGACATCAGAACAAGCAAAAGTTAGTTA-GC 1358738
                               -    ?  ii   -     vv v i?        i        -  
  rnd-1_family-        172 TGTA-TTCTNAGGTATT-AAGACCGCTGGNCAAGCAAAGGTTAGTTACGC 219

  scaffold45|si    1358739 ACAGAAGTTGATGAATTGATGTTTTTTCTCCGGCAGGGGTG-ACAAAAGC 1358787
                              viv   vv ---  v   v     ---- -- v v   - i  v -i
  rnd-1_family-        220 ACATGCGTTTTT---TTCATGATTTTT----G--ATGTGTGTATAATA-T 259

  scaffold45|si    1358788 GAC-----CATTTTCT-----------GATTGTGTTATGTTTAGGACAGA 1358821
                              -----i   i   -----------i v            iv     v
  rnd-1_family-        260 GACATTGGTATTCTCTTTGTCCACGCAAAATGTGTTATGTTTGTGACAGT 309

  scaffold45|si    1358822 GTTATATACATAATCGCG-GGATAAAGTGTGCAAAGGGTTTTTTCCCACA 1358870
                                i            -    ?     ivi?vv         -    i
  rnd-1_family-        310 GTTATGTACATAATCGCGCGGATNAAGTGCCTNCTGGGTTTTTT-CCACG 358

  scaffold45|si    1358871 GTGCAACCAGCCG--CCTGCTGTGGTTTTTTTCACCCAACCCACTCAAAA 1358918
                            i   ---i v  --     v                       ?  ---
  rnd-1_family-        359 GCGCA---GGACGACCCTGCAGTGGTTTTTTTCACCCAACCCACNCA--- 402

  scaffold45|si    1358919 GCCCCCACAGTTTGTTTTGTCATGAGTGAA 1358948
                           -   ---   vv  --?       v     
  rnd-1_family-        403 -CCC---CAGGATG--NTGTCATGTGTGAA 426

Matrix = 20p43g.matrix
Kimura (with divCpGMod) = 20.18
Transitions / transversions = 0.97 (35/36)
Gap_init rate = 0.09 (37 / 406), avg. gap size = 1.41 (52 / 37)

1805 10.68 0.69 2.47 scaffold45|size1369571 1358667 1358954 (10052) rnd-1_family-47#Unknown 602 884 (0) m_b172s001i91 140098

  scaffold45|si    1358667 TGTATATATCCGCGCTGATCATATGTATTTCTCAGACATTGAAGACATCA 1358716
                              v   - i     -    i i            i             v
  rnd-1_family-        602 TGTTTAT-TTCGCGC-GATCGTGTGTATTTCTCAGGCATTGAAGACATCT 649

  scaffold45|si    1358717 GAACAAGCAAAAGTTAGTTAGCACAGAAGTTGATGAATTGATGTTTTTTC 1358766
                                      i        v i    - ?     v     v       i
  rnd-1_family-        650 GAACAAGCAAAGGTTAGTTATCGCAGA-GNTGATGTATTGAGGTTTTTTT 698

  scaffold45|si    1358767 TCCGGCAGGGGTGACAAAAGCGACCATTTT-CTGATTGTGTTATGTTTAG 1358815
                            ivi      -    i  vvi         -    v           iii
  rnd-1_family-        699 TTGAGCAGGG-TGACGAACCTGACCATTTTTCTGAATGTGTTATGTTCGA 747

  scaffold45|si    1358816 GACAGAGTTATATACATAATCGCG-GGATAAAGTGTGCAAAGGGTTTTTT 1358864
                                                   -          iv             
  rnd-1_family-        748 GACAGAGTTATATACATAATCGCGTGGATAAAGTGCCCAAAGGGTTTTTT 797

  scaffold45|si    1358865 CCCACAGTGCAACCAGCCGCCTGCTGTGGTTTTTTTCACCCAACCCACTC 1358914
                                     v       i                               
  rnd-1_family-        798 CCCACAGTGCTACCAGCCACCTGCTGTGGTTTTTTTCACCCAACCCACTC 847

  scaffold45|si    1358915 AAAAGCCCCCACAGTTTGTTTTGTCATGAGTGAAGGAGAA 1358954
                               -      v    i --        v           
  rnd-1_family-        848 AAAA-CCCCCAGAGTTCG--TTGTCATGTGTGAAGGAGAA 884

Matrix = 20p43g.matrix
Kimura (with divCpGMod) = 9.69
Transitions / transversions = 1.31 (17/13)
Gap_init rate = 0.03 (9 / 287), avg. gap size = 1.00 (9 / 9)


735 22.58 0.35 11.11 scaffold45|size1369571 1358801 1359089 (9917) C rnd-1_family-224#Unknown (39) 261 1 m_b172s001i92 140099

  scaffold45|si    1358801 TTGTGTTATGTTTAGGACAGAGTTATATACATAATCGCG-GGATAAAGTG 1358849
                            i   v       iv    vv     i       i    -    v ii  
C rnd-1_family-        261 TCGTGGTATGTTTGTGACATTGTTATGTACATAACCGCGCGGATCAGATG 212

  scaffold45|si    1358850 TGCAAAGGGTTTTTTCCCACAGTGCAACCAGCCGCCTGCTGTGGTTTTTT 1358899
                            vivvvi          -  iii   ivvv v -     v          
C rnd-1_family-        211 TCTTCTAGGTTTTTTCC-ACGACGCAGGATGAC-CCTGCAGTGGTTTTTT 164

  scaffold45|si    1358900 TCACCCAACCCACTCAAAAGCCCCCACAGTTTGTTTTGTCATGAGTGAAG 1358949
                            ?    -------i   i -----iii  ?  -- v    --  v   ?i
C rnd-1_family-        163 TNACCC-------CCAAGA-----TGTAGNTT--TATGTC--GATTGANA 130

  scaffold45|si    1358950 GAGAATTGGGGGTAGTAGTAGAATAATGAAATTTATTGTAACAGGATAGT 1358999
                           i v     -------     i  --    vv   ?i  -  v        
C rnd-1_family-        129 AATAATTG-------TAGTAAAA--ATGATTTTTNCTG-AAAAGGATAGT 90

  scaffold45|si    1359000 ATTTTGGTGGCAATTTATAACATATAAACTGATAAATCCAGTGACCATTT 1359049
                            i     i v    ?      v     v   i     i  v         
C rnd-1_family-         89 ACTTTGGCGTCAATNTATAACTTATAATCTGGTAAATTCACTGACCATTT 40

  scaffold45|si    1359050 TGCAGAAGGTGACCATCATTGAACAAAAATATCTCAAACC 1359089
                           i -i   iv      vv?i   v          v      
C rnd-1_family-         39 CG-GGAAACTGACCAAANCTGACCAAAAATATCGCAAACC 1

Matrix = 20p43g.matrix
Kimura (with divCpGMod) = 24.82
Transitions / transversions = 1.00 (29/29)
Gap_init rate = 0.10 (30 / 288), avg. gap size = 1.00 (30 / 30)


881 11.11 0.00 0.74 scaffold45|size1369571 1358955 1359090 (9916) C scaffold5|size2025720_(dbseq-nr_679)_[1273151,1286701]#LTR/Gypsy (12991) 560 426 m_b172s001i93 140100

  scaffold45|si    1358955 TTGGGGGTAGTAGTAGAATAATGAAATTTATTGTAACAGGATAGTATTTT 1359004
                                      ii                            v       i
C scaffold5|siz        560 TTGGGGGTAGTGATAGAATAATGAAATTTATTGTAACAGGAAAGTATTTC 511

  scaffold45|si    1359005 GGTGGCAATTTATAACATATAAACTGATAAATCCAGTGACCATTTTGCAG 1359054
                                i     i    v  v             ii       -  v    
C scaffold5|siz        510 GGTGGTAATTTGTAACTTAAAAACTGATAAATCTGGTGACCA-TTGGCAG 462

  scaffold45|si    1359055 AAGGTGACCATCATTGAACAAAAATATCTCAAACCA 1359090
                                      v v   v  v               
C scaffold5|siz        461 AAGGTGACCATAAGTGACCACAAATATCTCAAACCA 426

Matrix = 20p43g.matrix
Kimura (with divCpGMod) = 11.26
Transitions / transversions = 0.88 (7/8)
Gap_init rate = 0.01 (1 / 135), avg. gap size = 1.00 (1 / 1)


26063 8.02 1.23 0.47 scaffold45|size1369571 1359085 1362654 (6352) C scaffold119|size395038_(dbseq-nr_535)_[111353,117304]#LTR/Copia (2355) 3597 1 m_b172s001i94 140101

  scaffold45|si    1359085 AAACCAATAGGATGTGCCCGCTTGGGCGCTGTAGGTAGTCTTGTGGTGAC 1359134
                            i    -i          i       i            i        v 
C scaffold119|s       3597 AGACCA-CAGGATGTGCCTGCTTGGGTGCTGTAGGTAGTTTTGTGGTGCC 3549

  scaffold45|si    1359135 TGTAGGTGAAACTGCTGACTTGTCTGTGGGTGTGGGTTGGAAGATTTTGT 1359184
                            v             v     v           v       vi  v    
C scaffold119|s       3548 TCTAGGTGAAACTGCGGACTTCTCTGTGGGTGTTGGTTGGATAATGTTGT 3499

  scaffold45|si    1359185 GGAGTCGAGTGAGATCGGCCAGTTGTGTTGCATTGAGGTGTGCTGCTGTG 1359234
                                                                             
C scaffold119|s       3498 GGAGTCGAGTGAGATCGGCCAGTTGTGTTGCATTGAGGTGTGCTGCTGTG 3449

  scaffold45|si    1359235 GTGTTGGACAGTAGGACGTGTGCGAGATTTGCCGTGGCGGCTATGATGGC 1359284
                            i           i i      vv        i                 
C scaffold119|s       3448 GCGTTGGACAGTAAGGCGTGTGATAGATTTGCTGTGGCGGCTATGATGGC 3399

  scaffold45|si    1359285 ATCAGCAGGTGTGACTGTGGGATTGGTGATGTACTTGTGCTTGAAGAATA 1359334
                                                                  i        v 
C scaffold119|s       3398 ATCAGCAGGTGTGACTGTGGGATTGGTGATGTACTTGTGTTTGAAGAAAA 3349

  scaffold45|si    1359335 CTGTTGCGGAGATGTGTGTTGATCGGGAGACAGGTGTCCATACAGTCCAG 1359384
                                         i   vv                              
C scaffold119|s       3348 CTGTTGCGGAGATGCGTGAAGATCGGGAGACAGGTGTCCATACAGTCCAG 3299

  scaffold45|si    1359385 CAGTGAAAGTGTTTGGGTGAGGTTCCTAATACAAACCCTTTAGTGCAGTG 1359434
                              i iv      i                     i     v  i     
C scaffold119|s       3298 CAGCGGTAGTGTTCGGGTGAGGTTCCTAATACAAATCCTTTTGTACAGTG 3249

  scaffold45|si    1359435 TTGTGCGAATGATTTTCGGCGGTGGGGCTTGTCATGGACCAGTGCCTCCA 1359484
                                             i                    i     i    
C scaffold119|s       3248 TTGTGCGAATGATTTTCGACGGTGGGGCTTGTCATGGACTAGTGCTTCCA 3199

  scaffold45|si    1359485 TTCCGATAGGAACAAAGGGGTGAG--TTGTAGTCATGGTGGCCGTAAAGG 1359532
                                                   --  i           i         
C scaffold119|s       3198 TTCCGATAGGAACAAAGGGGTGAGAGTTATAGTCATGGTGACCGTAAAGG 3149

  scaffold45|si    1359533 TGTGCATAGGATGATATCTTGGGATTGTTGTTTGATTGTCGGAGTAAGTT 1359582
                                                                             
C scaffold119|s       3148 TGTGCATAGGATGATATCTTGGGATTGTTGTTTGATTGTCGGAGTAAGTT 3099

  scaffold45|si    1359583 GAAGTGACGCTCCATTTGTGGGATGAGCTGACACCAGAGGTGGAGGG-AA 1359631
                             iv              v                            -  
C scaffold119|s       3098 GAGTTGACGCTCCATTTGAGGGATGAGCTGACACCAGAGGTGGAGGGGAA 3049

  scaffold45|si    1359632 GTTGTCTGCAGTGCCGCTGAGCGCAGACACAAAGTGATCTTTCCATGTTT 1359681
                                                  ii                         
C scaffold119|s       3048 GTTGTCTGCAGTGCCGCTGAGCGTGGACACAAAGTGATCTTTCCATGTTT 2999

  scaffold45|si    1359682 GGATGGCCTTTTC---TATGTTTCCGTCGATGATCATCGGGTGGTACCAG 1359728
                                  i     ---      -      i                    
C scaffold119|s       2998 GGATGGCTTTTTCGGCTATGTT-CCGTCGGTGATCATCGGGTGGTACCAG 2950

  scaffold45|si    1359729 TTGGTAGGTCATGGCGGAGGTGGTGATGGCTTCTCTGTAGGCTGCTGAGA 1359778
                              i                                              
C scaffold119|s       2949 TTGATAGGTCATGGCGGAGGTGGTGATGGCTTCTCTGTAGGCTGCTGAGA 2900

  scaffold45|si    1359779 TTTCGTTGTCCAGGACCTGGTGCTGTGGTGTAATGTTGCAGGCTTTCACG 1359828
                                                          i                i 
C scaffold119|s       2899 TTTCGTTGTCCAGGACCTGGTGCTGTGGTGTGATGTTGCAGGCTTTCATG 2850

  scaffold45|si    1359829 CGGAGGAGGGCTCGAG--CATGCAAGGATGAGTTCGCCCTCCGTTCTGTT 1359876
                             v             -- i            i        i  i     
C scaffold119|s       2849 CGTAGGAGGGCTCGAGAGCGTGCAAGGATGAGCTCGCCCTCTGTCCTGTT 2800

  scaffold45|si    1359877 CTTGGTGGGTTCAACCCAGATGGAATTGCTGGCGATGT---AGAGGATCA 1359923
                                                            i i  ---         
C scaffold119|s       2799 CTTGGTGGGTTCAACCCAGATGGAATTGCTGGCAACGTGGTAGAGGATCA 2750

  scaffold45|si    1359924 TTTGATATCAATAACCTCTGCTGGAAACATGTGGAAACTTTCCAGTTTGG 1359973
                               i    i  vi  i           i                     
C scaffold119|s       2749 TTTGGTATCGATTGCCCCTGCTGGAAACGTGTGGAAACTTTCCAGTTTGG 2700

  scaffold45|si    1359974 TCGGTGTACAGTGTGTTGTTGGTGTCGTAGGTCTTGATGTAAATGTCATT 1360023
                                                           i   ii   i        
C scaffold119|s       2699 TCGGTGTACAGTGTGTTGTTGGTGTCGTAGGTTTTGGCGTAGATGTCATT 2650

  scaffold45|si    1360024 CTGTTGTGGGTGGGTTGGTGGTGGCGCGATGGGTTGAACTTGTTGCTTGG 1360073
                                                   i v         v             
C scaffold119|s       2649 CTGTTGTGGGTGGGTTGGTGGTGGTGAGATGGGTTGCACTTGTTGCTTGG 2600

  scaffold45|si    1360074 TGGAGCGTACAC--CTTGGCGTTGATTCTTCATGTGCCCTTGTTGAGTTT 1360121
                                   i   -- i        i           v             
C scaffold119|s       2599 TGGAGCGTGCACGCCCTGGCGTTGGTTCTTCATGTGGCCTTGTTGAGTTT 2550

  scaffold45|si    1360122 CCTCTGATTGTGGAAAGTGTTTATTCACATTTTTAATGGTGATGAGTGGC 1360171
                               v                   v         i               
C scaffold119|s       2549 CCTCAGATTGTGGAAAGTGTTTATGCACATTTTTGATGGTGATGAGTGGC 2500

  scaffold45|si    1360172 CAGGTACTATAGTTGCCGTGGCGGATGGCTGTGAGCCAGGTGTTTTTG-T 1360220
                                   i                                       - 
C scaffold119|s       2499 CAGGTACTGTAGTTGCCGTGGCGGATGGCTGTGAGCCAGGTGTTTTTGGT 2450

  scaffold45|si    1360221 TGGGTACCCTGCTGCTGCATGGAGGTATCGGATTGTCTGTTCAATGCTTG 1360270
                                             i        v     v                
C scaffold119|s       2449 TGGGTACCCTGCTGCTGCGTGGAGGTAGCGGATGGTCTGTTCAATGCTTG 2400

  scaffold45|si    1360271 GTAGTTCGTATACATTGAGGATGGAGTGCTTCTCATTCTCAAGAAATGCG 1360320
                            v        vi i                     iv  ii  vi    i
C scaffold119|s       2399 GGAGTTCGTAGGCGTTGAGGATGGAGTGCTTCTCACGCTTGAGTGATGCA 2350

  scaffold45|si    1360321 TTTAAGTAGTTTTGAATTTTTGTTGTGGGAGGAATCTTGTAGCGTGTGTT 1360370
                               v       i         i                           
C scaffold119|s       2349 TTTATGTAGTTTCGAATTTTTGCTGTGGGAGGAATCTTGTAGCGTGTGTT 2300

  scaffold45|si    1360371 GTTGGACTGGAGTCCACAGGTAGAGTCAAGAACCAGTGTATCCTTGTTT- 1360419
                                     v                i  i                 i-
C scaffold119|s       2299 GTTGGACTGGTGTCCACAGGTAGAGTCGAGGACCAGTGTATCCTTGTTCT 2250

  scaffold45|si    1360420 -GTTTGTGATGACTGGTCGTAGGG-CACATGCCATAAACCTG--CGTGTG 1360465
                           -i               i      -   vi    v i     --      
C scaffold119|s       2249 CATTTGTGATGACTGGTTGTAGGGGCACTCGCCAGAGACCTGTGCGTGTG 2200

  scaffold45|si    1360466 CAGCGGTACCCTGTGAGTACTGCCTGTTCGGTGATGTGAATGGTGTTGGC 1360515
                                   i     v  v                    i    i  -   
C scaffold119|s       2199 CAGCGGTATCCTGTTAGGACTGCCTGTTCGGTGATGTGGATGGCGT-GGC 2151

  scaffold45|si    1360516 GTTGTAAAAATTGACTTCTGCCTTGTCATACAC-GCGGTGTACCCGGCAT 1360564
                             i   i                          -                
C scaffold119|s       2150 GTCGTAGAAATTGACTTCTGCCTTGTCATACACAGCGGTGTACCCGGCAT 2101

  scaffold45|si    1360565 CTGCAAACTTGCTGCCACTGAGTAGTGTGTGTTCAAGGGAAGGGACAATG 1360614
                               i           i        v              i         
C scaffold119|s       2100 CTGCGAACTTGCTGCCGCTGAGTAGGGTGTGTTCAAGGGAGGGGACAATG 2051

  scaffold45|si    1360615 TCAACCATGTTGGCTGGAGCTCGTACCTTGTGTAGGAGTTGTGCTACTTT 1360664
                                v                          i       v         
C scaffold119|s       2050 TCAACAATGTTGGCTGGAGCTCGTACCTTGTGCAGGAGTTTTGCTACTTT 2001

  scaffold45|si    1360665 GGTGGCCTTGGCCGTACCGCCTGTGGGTAGGAGGAAAACTTTAGACGAGA 1360714
                                 i                                   v  i  v 
C scaffold119|s       2000 GGTGGCTTTGGCCGTACCGCCTGTGGGTAGGAGGAAAACTTTTGATGATA 1951

  scaffold45|si    1360715 TGGTGGTGGTTTTATTGAAGGGATCATGAGGTGCCCCTGCAGTAGAGGTG 1360764
                                       iv              i     i        v  v  v
C scaffold119|s       1950 TGGTGGTGGTTTCTTTGAAGGGATCATGGGGTGCTCCTGCAGTTGATGTT 1901

  scaffold45|si    1360765 GCTCCTGTGTTGCTTATAGCGGAGGCTATGGATCCATCCATGATGCCTTG 1360814
                                     i   v  i           v     i i   v        
C scaffold119|s       1900 GCTCCTGTGTCGCTGATGGCGGAGGCTATTGATCCGTTCATTATGCCTTG 1851

  scaffold45|si    1360815 TTTGAGAGCTGTGGTTGACATGGAAGGTGTCTTGGCTGTGTGGTGGGTTG 1360864
                                 iv                          i            v  
C scaffold119|s       1850 TTTGAGGTCTGTGGTTGACATGGAAGGTGTCTTGACTGTGTGGTGGGATG 1801

  scaffold45|si    1360865 TGATGCAATGATGTGTCTTTTGTGATTGTTGTCGCCGCCATGTTTTGCTA 1360914
                              v  i      v     i    v                  i  i i 
C scaffold119|s       1800 TGAAGCGATGATGGGTCTTCTGTGCTTGTTGTCGCCGCCATGTCTTACCA 1751

  scaffold45|si    1360915 TCGGTGTCTCGATGTTGAGTTGGAAGGCGGAAACGGACAGTGGGTCGGTG 1360964
                             i    i           v            i                 
C scaffold119|s       1750 TCAGTGTTTCGATGTTGAGGTGGAAGGCGGAAGCGGACAGTGGGTCGGTG 1701

  scaffold45|si    1360965 GTGTGAGGTGTTAGAGAGCGGGGCCCAGTAGTTCTTTGATTCAAACAAAA 1361014
                                             i              v  v  i    i i v 
C scaffold119|s       1700 GTGTGAGGTGTTAGAGAGTGGGGCCCAGTAGTTGTTGGACTCAAGCGATA 1651

  scaffold45|si    1361015 GTTGGGGCATACTACTTTTAAGTTTGTTTGCTGACAACAAGGTGTTTAAA 1361064
                                   ii    v  --       ----   v      v         
C scaffold119|s       1650 GTTGGGGCGCACTAATT--AAGTTTG----CTGTCAACAATGTGTTTAAA 1607

  scaffold45|si    1361065 TAAGAATTACTGCTGGGTCCCACTGTATCCTACTTACGGGCCACGCTACC 1361114
                             viv       i                                -    
C scaffold119|s       1606 TACATATTACTGTTGGGTCCCACTGTATCCTACTTACGGGCCACG-TACC 1558

  scaffold45|si    1361115 ATGATGATGGCCTTATGTCCTTGTTCTTGTCAAGGG--TAGCAGTTGTCA 1361162
                                 i ---   v                i    --            
C scaffold119|s       1557 ATGATGGT---CTTTTGTCCTTGTTCTTGTCGAGGGAGTAGCAGTTGTCA 1511

  scaffold45|si    1361163 TCCTCATGATGGACTGCATCTTTGTTGCAGGAGTTGCAGTGTCGAAG--- 1361209
                             i                    i  i                  i ---
C scaffold119|s       1510 TCTTCATGATGGACTGCATCTTTATTACAGGAGTTGCAGTGTCGAGGGAA 1461

  scaffold45|si    1361210 TCGAGGGTTTT-ACTGGG-CGTGCATTGCGGGTTGAGCGTGGATGTCCTG 1361257
                                      -      -    viv         vi     v     v 
C scaffold119|s       1460 TCGAGGGTTTTTACTGGGGCGTGGGGTGCGGGTTGCACGTGGTTGTCCAG 1411

  scaffold45|si    1361258 TGTTGGTGTTGTT-GGTGTAGGTGTAGGTGTAGGCGTCTTGGTGTTGAGG 1361306
                             v        v -    i           i   v               
C scaffold119|s       1410 TGGTGGTGTTGGTAGGTGCAGGTGTAGGTGCAGGAGTCTTGGTGTTGAGG 1361

  scaffold45|si    1361307 AGAGTCATAAATTTTGTTGTGAGGGTGAGGAGTTCTTCTTGCTGGCGTTC 1361356
                                   i  i        vv i                 i        
C scaffold119|s       1360 AGAGTCATGAACTTTGTTGTTTGAGTGAGGAGTTCTTCTTGTTGGCGTTC 1311

  scaffold45|si    1361357 CAGTTTTTGGAGGAGTTGGTTTTGTGCTGTGGTGAGAAAAACAGCATGGT 1361406
                                    i     i                        i         
C scaffold119|s       1310 CAGTTTTTGAAGGAGCTGGTTTTGTGCTGTGGTGAGAAAAGCAGCATGGT 1261

  scaffold45|si    1361407 CGGTGTACTCCATCATGCTGCGTTGGTCTGATGGAGACATGGTGCCTGTT 1361456
                            i     v            i v                           
C scaffold119|s       1260 CAGTGTAATCCATCATGCTGTGGTGGTCTGATGGAGACATGGTGCCTGTT 1211

  scaffold45|si    1361457 GTGGATACGACGGTGGCTGGTACAC-------GGAAGGTTCGCTGACAAT 1361499
                                            v       -------ii       i        
C scaffold119|s       1210 GTGGATACGACGGTGGCAGGTACACCAGAGAAAAAAGGTTCACTGACAAT 1161

  scaffold45|si    1361500 GCTGTGGGCGC--GCATAGGCGTCGGTGCGTGTGAGACGCTCCGCGTTAA 1361547
                                    i --      v                i     v     i 
C scaffold119|s       1160 GCTGTGGGCACTGGCATAGCCGTCGGTGCGTGTGAGGCGCTCGGCGTTGA 1111

  scaffold45|si    1361548 --TTTTCTTTGCTCTTATAAAGCGTGACGAAATGGGTCTTGGCGGCCTCC 1361595
                           --                 i-          i   v              
C scaffold119|s       1110 ACTTTTCTTTGCTCTTATAG-GCGTGACGAAGTGGTTCTTGGCGGCCTCC 1062

  scaffold45|si    1361596 CAGGTTTTGTCTTCGGTGGTTTTGATCTCCCATGCCTGTATCTCCTTGTC 1361645
                                i          i   i     i           i           
C scaffold119|s       1061 CAGGTCTTGTCTTCGGCGGTCTTGATTTCCCATGCCTGCATCTCCTTGTC 1012

  scaffold45|si    1361646 ATCGAAGATGTCGGAAGTGTACATACTTTCGACGTAGTACTGGATCTTCG 1361695
                                                          i          i       
C scaffold119|s       1011 ATCGAAGATGTCGGAAGTGTACATACTTTCGGCGTAGTACTGAATCTTCG 962

  scaffold45|si    1361696 TGGCATCAGCGGCGGGAACTCCGATGTCCCTGCACAACTTTTGTTGCTTG 1361745
                               i  i           v                              
C scaffold119|s        961 TGGCGTCGGCGGCGGGAACACCGATGTCCCTGCACAACTTTTGTTGCTTG 912

  scaffold45|si    1361746 TCGAGGTCTCGTGCAAACTTCGTGATGTGGGACGTGAGGTCCCATTGGAT 1361795
                                         i   --                              
C scaffold119|s        911 TCGAGGTCTCGTGCGAAC--CGTGATGTGGGACGTGAGGTCCCATTGGAT 864

  scaffold45|si    1361796 GTGGAAGGCTGCG-CGGCTTGCTTGCGTTCCAATGTTGTGACGATGCACC 1361844
                                        -       i                            
C scaffold119|s        863 GTGGAAGGCTGCGGCGGCTTGTTTGCGTTCCAATGTTGTGACGATGCACC 814

  scaffold45|si    1361845 ATTCACGACGGAGATGTTCGATGAGAGTTTTCACCGTTTGTGTGCTGTAG 1361894
                            i  v                    i        i              v
C scaffold119|s        813 ACTCTCGACGGAGATGTTCGATGAGGGTTTTCACTGTTTGTGTGCTGTAC 764

  scaffold45|si    1361895 CCGATGAAATCGTCGTCGAGTTCTTCGATG--CGGTGCGTCGACACC--C 1361940
                                         i        i      --               -- 
C scaffold119|s        763 CCGATGAAATCGTCATCGAGTTCCTCGATGTACGGTGCGTCGACACCTTC 714

  scaffold45|si    1361941 TCGAACGATCTTTTCGGCGATGACCGCGTCGACGGCCTCTTGTTTCCAAA 1361990
                                           i       i                         
C scaffold119|s        713 TCGAACGATCTTTTCGACGATGACTGCGTCGACGGCCTCTTGTTTCCAAA 664

  scaffold45|si    1361991 ACTCTTGGCACTCAAGGTTATGGTCTGCGGTGATGCGTGCGGGAAGAGTG 1362040
                                        i     i                     v        
C scaffold119|s        663 ACTCTTGGCACTCGAGGTTGTGGTCTGCGGTGATGCGTGCGCGAAGAGTG 614

  scaffold45|si    1362041 ATTGTTGTGTTGTTTGCGAGCGTGATTGGTATGATGGATGGTGCAACGAG 1362090
                             v           v       i        i     i            
C scaffold119|s        613 ATGGTTGTGTTGTTGGCGAGCGCGATTGGTACGATGGGTGGTGCAACGAG 564

  scaffold45|si    1362091 GCGCGAAGTTGTCTGTGTTGCGTTGTCGGTGACGAGGCGATACTCGTCGT 1362140
                              i v   i     i       i i       i                
C scaffold119|s        563 GCGTGTAGTCGTCTGCGTTGCGTCGCCGGTGACAAGGCGATACTCGTCGT 514

  scaffold45|si    1362141 CGTTGAGGACAAGTGCTAGATGGCCATGGCGGCCGCCCCAACTCGTAGTC 1362190
                                                          i              i   
C scaffold119|s        513 CGTTGAGGACAAGTGCTAGATGGCCATGGCGACCGCCCCAACTCGTGGTC 464

  scaffold45|si    1362191 TTCACTGCAGCCACTATTTTTGCGACTTGTTGTTTGAGAAGGTTTACGGT 1362240
                                       i       i           i        i        
C scaffold119|s        463 TTCACTGCAGCCGCTATTTTCGCGACTTGTTGCTTGAGAAGATTTACGGT 414

  scaffold45|si    1362241 GGAGTTTGATGGTTGACCGATGATTTTGTCAATTGACATGGGTGCGATGA 1362290
                                 i                       i                   
C scaffold119|s        413 GGAGTTCGATGGTTGACCGATGATTTTGTCGATTGACATGGGTGCGATGA 364

  scaffold45|si    1362291 TGGCACAAACCGCTTTGCGAACAGCAGCTTCGTTGGTGGTTGGAGATGCC 1362340
                               i i   v    i      i iv                    v   
C scaffold119|s        363 TGGCGCGAACAGCTTCGCGAACGGTTGCTTCGTTGGTGGTTGGAGAGGCC 314

  scaffold45|si    1362341 ATGGTTTTGATGATGAACAGGGTGGTGTTGGATTGATTGCAATGCTGCAA 1362390
                                    i                   v                    
C scaffold119|s        313 ATGGTTTTGGTGATGAACAGGGTGGTGTTCGATTGATTGCAATGCTGCAA 264

  scaffold45|si    1362391 TGCTGGAGATAAAAAAATTAGTTATCACTTCTAAACAGCATGAAACTCAT 1362440
                                    -                   v   i     ii       i 
C scaffold119|s        263 TGCTGGAGA-AAAAAAATTAGTTATCACTGCTAGACAGCGCGAAACTCGT 215

  scaffold45|si    1362441 AGATGGTCGTTAATTAGGTGATAACTAATTTATGGCAAACTATTCTGATT 1362490
                                                                 v     i     
C scaffold119|s        214 AGATGGTCGTTAATTAGGTGATAACTAATTTATGGCAATCTATTTTGATT 165

  scaffold45|si    1362491 GTATGCGTTTGCCCATATTGTTGCGCTCCTTGGGTGGTTCTTAGATCGGG 1362540
                              i i     i    i           i    v                
C scaffold119|s        164 GTACGTGTTTGTCCATGTTGTTGCGCTCTTTGGTTGGTTCTTAGATCGGG 115

  scaffold45|si    1362541 CCTTTTGGGCTAATGACCTATGGTACCGATAAAAGTAACTAGGTATTATA 1362590
                                                     i   vv       i      i   
C scaffold119|s        114 CCTTTTGGGCTAATGACCTATGGTACTGATCTAAGTAACCAGGTATCATA 65

  scaffold45|si    1362591 ATGGGTATTCACTGGGTTCATACATGTACCTGTTTTGGGTACTGCAGATT 1362640
                                   i                      vv        i        
C scaffold119|s         64 ATGGGTATCCACTGGGTTCATACATGTACCTTATTTGGGTATTGCAGATT 15

  scaffold45|si    1362641 TGGCATGTATAGCA 1362654
                                         
C scaffold119|s         14 TGGCATGTATAGCA 1

Matrix = 20p43g.matrix
Kimura (with divCpGMod) = 7.19
Transitions / transversions = 1.97 (189/96)
Gap_init rate = 0.01 (40 / 3569), avg. gap size = 1.52 (61 / 40)


6625 7.81 1.74 1.08 scaffold45|size1369571 1362652 1363569 (5437) rnd-1_family-13#Unknown 95 1018 (183) m_b172s001i95 140102

  scaffold45|si    1362652 GCAGCTCGTGAAAAATCAAAACTGTTAGTTAAAGTGTAAGTTAGTATTGC 1362701
                               i            ii vi          ?v   v     ? i    
  rnd-1_family-         95 GCAGTTCGTGAAAAATCGGACTTGTTAGTTAANCTGTTAGTTANTGTTGC 144

  scaffold45|si    1362702 CCTCGA------TCAT---TTTATGACCTTGCTTACAGTCTTACTAACAA 1362742
                                 ------    ---   v  i                       i
  rnd-1_family-        145 CCTCGACAAAATTCATCGATTTTTGGCCTTGCTTACAGTCTTACTAACAG 194

  scaffold45|si    1362743 CATCCGTTTTTGCTAACATTTTAGCTAACAATATTGACGAAGATGGAGTC 1362792
                            i                     i       i     i     i      
  rnd-1_family-        195 CGTCCGTTTTTGCTAACATTTTAACTAACAACATTGATGAAGACGGAGTC 244

  scaffold45|si    1362793 GGATGGACTCCAATTTCCTTACTAACAGAATTACTAACAAGTACTCCCCC 1362842
                           v                          v ?                    
  rnd-1_family-        245 CGATGGACTCCAATTTCCTTACTAACATANTTACTAACAAGTACTCCCCC 294

  scaffold45|si    1362843 -TCCGGGTAGTAGGAGTACACCCGTAAGATAAAAAATAACATGTTGTTAA 1362891
                           -                 v  v     i     ------     -     
  rnd-1_family-        295 CTCCGGGTAGTAGGAGTAAACACGTAAAATAAA------CATGT-GTTAA 337

  scaffold45|si    1362892 CTCTGTCCCTACAAAAACCATTTTTGAAATGTAATATTATTTCCGGACAA 1362941
                                                               v        i    
  rnd-1_family-        338 CTCTGTCCCTACAAAAACCATTTTTGAAATGTAATAATATTTCCGAACAA 387

  scaffold45|si    1362942 TAATTTTGAAATTTAGGTTTACAATGGGGACGAAAACAACTATATCATTA 1362991
                             ?                                               
  rnd-1_family-        388 TANTTTTGAAATTTAGGTTTACAATGGGGACGAAAACAACTATATCATTA 437

  scaffold45|si    1362992 CACAACAACATCATTTGTTTAGATTGATGCAATGGGAGGGAAGTTCTGTG 1363041
                                              -          ?                   
  rnd-1_family-        438 CACAACAACATCATTTGTT-AGATTGATGCNATGGGAGGGAAGTTCTGTG 486

  scaffold45|si    1363042 GGAGTTGGGGTTGTATTTCATGGTTGTGGTGGGGGGTAGTGGGAAGATGA 1363091
                                v         v                    i            i
  rnd-1_family-        487 GGAGTGGGGGTTGTAATTCATGGTTGTGGTGGGGGGCAGTGGGAAGATGG 536

  scaffold45|si    1363092 CATGATGAGGGCAAATAATAATTTCAAATTAAATAGTTTGGCAAATAAAA 1363141
                               i ?      i                                    
  rnd-1_family-        537 CATGGTNAGGGCAGATAATAATTTCAAATTAAATAGTTTGGCAAATAAAA 586

  scaffold45|si    1363142 GAATTAAAAAATATCACCATGGGTGTAGTCAATTGTCCTCCCTCTTTTTC 1363191
                           ?   ii     i-      i                   v i        
  rnd-1_family-        587 NAATCGAAAAAC-TCACCACGGGTGTAGTCAATTGTCCTGCTTCTTTTTC 635

  scaffold45|si    1363192 AGGCTTTAGATTTAAGCCATGGGAGGGTGGCGTGGATGTTTAACTCATGG 1363241
                                       ?      i       i       ii      i      
  rnd-1_family-        636 AGGCTTTAGATTNAAGCCACGGGAGGGCGGCGTGGGCGTTTAATTCATGG 685

  scaffold45|si    1363242 GGGGGGGCAATGGCAGAAGATGGCAGGTCAGGGACCGTAGTTCCCAATTA 1363291
                           i                                  v  v         ? 
  rnd-1_family-        686 AGGGGGGCAATGGCAGAAGATGGCAGGTCAGGGACGGTCGTTCCCAATNA 735

  scaffold45|si    1363292 AATAGTTGACAAAATAAAATAATTGACAAAACCTCACCATTGGTGTGATC 1363341
                                     i           - ?      v           i   i  
  rnd-1_family-        736 AATAGTTGACGAAATAAAATAA-TNACAAAAACTCACCATTGGCGTGGTC 784

  scaffold45|si    1363342 AATTGCTCGGCTTCTTTCTAAAGGCTTTCAATTCAAGCCACGGGAGGGCG 1363391
                                 i          i  v       ?    v                
  rnd-1_family-        785 AATTGCCCGGCTTCTTTTTATAGGCTTTNAATTGAAGCCACGGGAGGGCG 834

  scaffold45|si    1363392 CAGCGTGAGGTTTG-GGTTCATATAAGAGGGGGCTGGCAGAAGAGGGCAG 1363440
                            i     i      - i      v i       v          ?     
  rnd-1_family-        835 CGGCGTGGGGTTTGTGATTCATAGAGGAGGGGGGTGGCAGAAGANGGCAG 884

  scaffold45|si    1363441 GTCAGCTTGGACATATTAAAT-ATGTTATTGAAGAAAAATAAAAATTCGC 1363489
                                  i        i    - vi v                       
  rnd-1_family-        885 GTCAGCTCGGACATATCAAATNAAATAATTGAAGAAAAATAAAAATTCGC 934

  scaffold45|si    1363490 TCAACT---CACCACTTGCACAGTCAAATGTCCTGCTTATTTA-AGGGGT 1363535
                           vv    ---            i     v          v    -i     
  rnd-1_family-        935 AAAACTCACCACCACTTGCACGGTCAATTGTCCTGCTTCTTTATGGGGGT 984

  scaffold45|si    1363536 TCTGGATTGAAGCCACGGGAGGGCACGGCGCGGG 1363569
                                         i         i     i   
  rnd-1_family-        985 TCTGGATTGAAGCCGCGGGAGGGCGCGGCGTGGG 1018

Matrix = 20p43g.matrix
Kimura (with divCpGMod) = 6.72
Transitions / transversions = 1.84 (46/25)
Gap_init rate = 0.02 (17 / 917), avg. gap size = 1.53 (26 / 17)


2047 17.59 0.00 0.59 scaffold45|size1369571 1363572 1363914 (5092) rnd-1_family-28#LTR/Gypsy 180 520 (5229) m_b172s001i96 140103

  scaffold45|si    1363572 CGGAGTAATCAATTGAATCAGACAATGTACCGCCCCCTCCTGTTTCCTTT 1363621
                            i   i       i     v  v     ii         vi      v  
  rnd-1_family-        180 CAGAGCAATCAATCGAATCCGAAAATGTGTCGCCCCCTCACGTTTCCGTT 229

  scaffold45|si    1363622 CTCCTGTTGATGAGCAGAGGCAACACAGTGGATATGATTGTGATGGTGGT 1363671
                            i vi       i       v    vv      i     vv ii     v
  rnd-1_family-        230 CCCGCGTTGATGGGCAGAGGAAACAATGTGGATGTGATTCGGGCGGTGGA 279

  scaffold45|si    1363672 GGACAGACAAGAATTGAGGATAGGAGGAGGGGCTGAGCAACAACGAGTCT 1363721
                           v   i  viv      ii i   v   i  i  i          i     
  rnd-1_family-        280 CGACGGAAGTGAATTGGAGGTAGCAGGGGGAGCCGAGCAACAACAAGTCT 329

  scaffold45|si    1363722 CGTAATGCAAAGGACTGCCCAGTGAAAAACAATATCTCATTTCATCCAAA 1363771
                             v     i      v   v  i        iv     i    i      
  rnd-1_family-        330 CGAAATGCGAAGGACGGCCAAGCGAAAAACAGAATCTCGTTTCGTCCAAA 379

  scaffold45|si    1363772 GAGTCCACACCCGCGAAGGATACTGGTACTGCAGTGACAAGACCACAATC 1363821
                                                         i               i   
  rnd-1_family-        380 GAGTCCACACCCGCGAAGGATACTGGTACTACAGTGACAAGACCACGATC 429

  scaffold45|si    1363822 CCAGTTTAACTCAGAGCAATCAATCGAATCAGACAATGTACCGCCCCCTC 1363871
                                     v                   v  v     ii         
  rnd-1_family-        430 CCAGTTTAACACAGAGCAATCAATCGAATCCGAAAATGTGTCGCCCCCTC 479

  scaffold45|si    1363872 ACGTTTCTTTTCTCCTGTTGATGAGCAGAGGCAACACAGTGGA 1363914
                                  iv   i vi       i       -- v   i    
  rnd-1_family-        480 ACGTTTCCGTTCCCGCGTTGATGGGCAGAGG--AGACAATGGA 520

Matrix = 20p43g.matrix
Kimura (with divCpGMod) = 15.75
Transitions / transversions = 1.40 (35/25)
Gap_init rate = 0.01 (2 / 342), avg. gap size = 1.00 (2 / 2)

3353 15.94 0.36 1.26 scaffold45|size1369571 1363654 1364212 (4794) rnd-1_family-28#LTR/Gypsy 1 554 (5195) m_b172s001i97 140103

  scaffold45|si    1363654 TATGATTGTGATGGTGGTGGACAGACAAGAATTGAGGATAGGAGGAGGGG 1363703
                            i     vv ii     vv   i  viv      ii i   v   i  i 
  rnd-1_family-          1 TGTGATTCGGGCGGTGGACGACGGAAGTGAATTGGAGGTAGCAGGGGGAG 50

  scaffold45|si    1363704 CTGAGCAACAACGAGTCTCGTAATGCAAAGGACTGCCCAGTGAAAAACAA 1363753
                            i          i       v     i      v   v  i        i
  rnd-1_family-         51 CCGAGCAACAACAAGTCTCGAAATGCGAAGGACGGCCAAGCGAAAAACAG 100

  scaffold45|si    1363754 TATCTCATTTCATCCAAAGAGTCCACACCCGCGAAGGATACTGGTACTGC 1363803
                           v     i    i                                    i 
  rnd-1_family-        101 AATCTCGTTTCGTCCAAAGAGTCCACACCCGCGAAGGATACTGGTACTAC 150

  scaffold45|si    1363804 AGTGACAAGACCACAATCCCAGTTTAACTCAGAGCAATCAATCGAATCAG 1363853
                                         i             v                   v 
  rnd-1_family-        151 AGTGACAAGACCACGATCCCAGTTTAACACAGAGCAATCAATCGAATCCG 200

  scaffold45|si    1363854 ACAATGTACCGCCCCCTCACGTTTCTTTTCTCCTGTTGATGAGCAGAGGC 1363903
                            v     ii                iv   i vi       i       v
  rnd-1_family-        201 AAAATGTGTCGCCCCCTCACGTTTCCGTTCCCGCGTTGATGGGCAGAGGA 250

  scaffold45|si    1363904 AACACAGTGGATGTGATCATGACGGTGGTGGACAGACAAGAATTGAGGAT 1363953
                               vv           ivv i      vv   i  viv      ii i 
  rnd-1_family-        251 AACAATGTGGATGTGATTCGGGCGGTGGACGACGGAAGTGAATTGGAGGT 300

  scaffold45|si    1363954 AGGAGGAGGGGCTGAGCAACAACGAGTCTCGAAGTGCAAAGGACTGCCCA 1364003
                             v   i  i  i          i         i   i      v   v 
  rnd-1_family-        301 AGCAGGGGGAGCCGAGCAACAACAAGTCTCGAAATGCGAAGGACGGCCAA 350

  scaffold45|si    1364004 GTGAAAAACAGAATCTTGTTTCGTCCAAAGAGTCCACACCCGCAAAGGAT 1364053
                            i              i                          i      
  rnd-1_family-        351 GCGAAAAACAGAATCTCGTTTCGTCCAAAGAGTCCACACCCGCGAAGGAT 400

  scaffold45|si    1364054 ACTGGTACTGCAGTGACAAGACCACGATCCCAGTTTAACTCAGAGCAATC 1364103
                                    i                             v          
  rnd-1_family-        401 ACTGGTACTACAGTGACAAGACCACGATCCCAGTTTAACACAGAGCAATC 450

  scaffold45|si    1364104 AATCGAATTGGACAATGTGTCGTCCCCTCACGTTTCCGTTCCAGCGTTGA 1364153
                                   iv  v         i                   v       
  rnd-1_family-        451 AATCGAATCCGAAAATGTGTCGCCCCCTCACGTTTCCGTTCCCGCGTTGA 500

  scaffold45|si    1364154 TGGGCAGAGGAA--AATAGATGGATGTGTTTCAGGTGGTGGTGGATGGAA 1364201
                                      i--   i  vii i-    v  viii ----      --
  rnd-1_family-        501 TGGGCAGAGGAGACAATGGAAAAAC-TGTTGCATACAG----GGATGG-- 543

  scaffold45|si    1364202 GGGAATTGATG 1364212
                               v      
  rnd-1_family-        544 GGGATTTGATG 554

Matrix = 20p43g.matrix
Kimura (with divCpGMod) = 14.74
Transitions / transversions = 1.44 (52/36)
Gap_init rate = 0.01 (8 / 558), avg. gap size = 1.12 (9 / 8)

3239 14.24 0.00 3.31 scaffold45|size1369571 1363915 1364444 (4562) rnd-1_family-28#LTR/Gypsy 1 513 (5236) m_b172s001i98 140103

  scaffold45|si    1363915 TGTGATCATGACGGTGGTGGACAGACAAGAATTGAGGATAGGAGGAGGGG 1363964
                                 ivv i      vv   i  viv      ii i   v   i  i 
  rnd-1_family-          1 TGTGATTCGGGCGGTGGACGACGGAAGTGAATTGGAGGTAGCAGGGGGAG 50

  scaffold45|si    1363965 CTGAGCAACAACGAGTCTCGAAGTGCAAAGGACTGCCCAGTGAAAAACAG 1364014
                            i          i         i   i      v   v  i         
  rnd-1_family-         51 CCGAGCAACAACAAGTCTCGAAATGCGAAGGACGGCCAAGCGAAAAACAG 100

  scaffold45|si    1364015 AATCTTGTTTCGTCCAAAGAGTCCACACCCGCAAAGGATACTGGTACTGC 1364064
                                i                          i               i 
  rnd-1_family-        101 AATCTCGTTTCGTCCAAAGAGTCCACACCCGCGAAGGATACTGGTACTAC 150

  scaffold45|si    1364065 AGTGACAAGACCACGATCCCAGTTTAACTCAGAGCAATCAATCGAATTGG 1364114
                                                       v                  iv 
  rnd-1_family-        151 AGTGACAAGACCACGATCCCAGTTTAACACAGAGCAATCAATCGAATCCG 200

  scaffold45|si    1364115 ACAATGTGTCGTCCCCTCACGTTTCCGTTCCAGCGTTGATGGGCAGAGGA 1364164
                            v         i                   v                  
  rnd-1_family-        201 AAAATGTGTCGCCCCCTCACGTTTCCGTTCCCGCGTTGATGGGCAGAGGA 250

  scaffold45|si    1364165 AAATAGATGGATGTGTTTCAGGTGGTGGTGGATGGAAGGGAATTGATGGT 1364214
                             vv vi        v   i  i     vv  i     v      iv   
  rnd-1_family-        251 AACAATGTGGATGTGATTCGGGCGGTGGACGACGGAAGTGAATTGGAGGT 300

  scaffold45|si    1364215 AGGAGGAGGAGCCAAGCAACAATAAGTCTTGATATGCAAAGGACTGCTCA 1364264
                             v   i      i        i      i  v    i      v  iv 
  rnd-1_family-        301 AGCAGGGGGAGCCGAGCAACAACAAGTCTCGAAATGCGAAGGACGGCCAA 350

  scaffold45|si    1364265 GCGAAAAACAGAATCTCGTTTCATCCAAAGAGTGCACACCCGCGAAGGAT 1364314
                                                 i          v                
  rnd-1_family-        351 GCGAAAAACAGAATCTCGTTTCGTCCAAAGAGTCCACACCCGCGAAGGAT 400

  scaffold45|si    1364315 ACTGATACTGCAGTGACAAGACCACGATCCCAGTTTAACTCAGAGCAATC 1364364
                               i    i                             v          
  rnd-1_family-        401 ACTGGTACTACAGTGACAAGACCACGATCCCAGTTTAACACAGAGCAATC 450

  scaffold45|si    1364365 AATCGAATCAGACAATGTGTCATTCAGACTCAAACTCCCTCTCATTTGCT 1364414
                                    v  v        ------------i i     v i   v v
  rnd-1_family-        451 AATCGAATCCGAAAATGTGTC------------GCCCCCTCACGTTTCCG 488

  scaffold45|si    1364415 TTTCTATGTTGATGTTGTGGCAGGAGGTGA 1364444
                             i iii       ----    -    v  
  rnd-1_family-        489 TTCCCGCGTTGATG----GGCA-GAGGAGA 513

Matrix = 20p43g.matrix
Kimura (with divCpGMod) = 12.17
Transitions / transversions = 1.21 (40/33)
Gap_init rate = 0.03 (17 / 529), avg. gap size = 1.00 (17 / 17)

2883 16.48 0.36 6.54 scaffold45|size1369571 1364176 1364727 (4279) rnd-1_family-28#LTR/Gypsy 1 520 (5229) m_b172s001i99 140103

  scaffold45|si    1364176 TGTGTTTCAGGTGGTGGTGGATGGAAGGGAATTGATGGTAGGAGGAGGAG 1364225
                               v   i  i     vv  i     v      iv     v   i    
  rnd-1_family-          1 TGTGATTCGGGCGGTGGACGACGGAAGTGAATTGGAGGTAGCAGGGGGAG 50

  scaffold45|si    1364226 CCAAGCAACAATAAGTCTTGATATGCAAAGGACTGCTCAGCGAAAAACAG 1364275
                             i        i      i  v    i      v  iv            
  rnd-1_family-         51 CCGAGCAACAACAAGTCTCGAAATGCGAAGGACGGCCAAGCGAAAAACAG 100

  scaffold45|si    1364276 AATCTCGTTTCATCCAAAGAGTGCACACCCGCGAAGGATACTGATACTGC 1364325
                                      i          v                    i    i 
  rnd-1_family-        101 AATCTCGTTTCGTCCAAAGAGTCCACACCCGCGAAGGATACTGGTACTAC 150

  scaffold45|si    1364326 AGTGACAAGACCACGATCCCAGTTTAACTCAGAGCAATCAATCGAATCAG 1364375
                                                       v                   v 
  rnd-1_family-        151 AGTGACAAGACCACGATCCCAGTTTAACACAGAGCAATCAATCGAATCCG 200

  scaffold45|si    1364376 ACAATGTGTCATTCAGACTCAAACTCCCTCTCATTTGCTTTTCTATGTTG 1364425
                            v        i------------ i     v i   v v  i iii    
  rnd-1_family-        201 AAAATGTGTCG------------CCCCCTCACGTTTCCGTTCCCGCGTTG 238

  scaffold45|si    1364426 ATGTTGTGGCAGGAGGTGAATCTTAGCAATTCAGTG--TGTCATTTGTAA 1364473
                              ----     ii i-------- i    ---   --   v   i --i
  rnd-1_family-        239 ATG----GGCAGAGGA--------AACAAT---GTGGATGTGATTCG--G 271

  scaffold45|si    1364474 ATGGGAAATGTTCATGACAGAGAATTGAGGGTACGAAGAGGAGCCAAGCA 1364523
                           ii  vii i --- i iv  v      ii    vv i i      i    
  rnd-1_family-        272 GCGGTGGACG---ACGGAAGTGAATTGGAGGTAGCAGGGGGAGCCGAGCA 318

  scaffold45|si    1364524 ACAATAAGTCTTGATATGCGAAGGACTGCCCAGCAAAAAACAGAATCTCG 1364573
                               i      i  v           v   v   i               
  rnd-1_family-        319 ACAACAAGTCTCGAAATGCGAAGGACGGCCAAGCGAAAAACAGAATCTCG 368

  scaffold45|si    1364574 TTTCGTCCAACAAGTCCACACCCGCAAAGGATACTGGTACTACAGTGACT 1364623
                                     vi             i                       v
  rnd-1_family-        369 TTTCGTCCAAAGAGTCCACACCCGCGAAGGATACTGGTACTACAGTGACA 418

  scaffold45|si    1364624 AGACCACGATCACAGTTTAACTCAGAGCAATCAATCAAATCAGACAATTT 1364673
                                      v         v              i    v  v   v 
  rnd-1_family-        419 AGACCACGATCCCAGTTTAACACAGAGCAATCAATCGAATCCGAAAATGT 468

  scaffold45|si    1364674 GCCACCCCCTCACGTTTCCCTTCTCCTGTTGATGAGCAGAGGCAACACAG 1364723
                            i i               v   i vi       i       -- v   i
  rnd-1_family-        469 GTCGCCCCCTCACGTTTCCGTTCCCGCGTTGATGGGCAGAGG--AGACAA 516

  scaffold45|si    1364724 TGGA 1364727
                               
  rnd-1_family-        517 TGGA 520

Matrix = 20p43g.matrix
Kimura (with divCpGMod) = 13.78
Transitions / transversions = 1.43 (50/35)
Gap_init rate = 0.06 (35 / 551), avg. gap size = 1.03 (36 / 35)

2752 18.27 0.61 2.06 scaffold45|size1369571 1364487 1364978 (4028) rnd-1_family-28#LTR/Gypsy 18 502 (5247) m_b172s001i100 140103

  scaffold45|si    1364487 ATGACAGA---GAATTGAGGGTACGAAGAGGAGCCAAGCAACAATAAGTC 1364533
                            i   i  ---      ii    vv i i      i        i     
  rnd-1_family-         18 ACGACGGAAGTGAATTGGAGGTAGCAGGGGGAGCCGAGCAACAACAAGTC 67

  scaffold45|si    1364534 TTGATATGCGAAGGACTGCCCAGCAAAAAACAGAATCTCGTTTCGTCCAA 1364583
                            i  v           v   v   i                         
  rnd-1_family-         68 TCGAAATGCGAAGGACGGCCAAGCGAAAAACAGAATCTCGTTTCGTCCAA 117

  scaffold45|si    1364584 CAAGTCCACACCCGCAAAGGATACTGGTACTACAGTGACTAGACCACGAT 1364633
                           vi             i                       v          
  rnd-1_family-        118 AGAGTCCACACCCGCGAAGGATACTGGTACTACAGTGACAAGACCACGAT 167

  scaffold45|si    1364634 CACAGTTTAACTCAGAGCAATCAATCAAATCAGACAATTTGCCACCCCCT 1364683
                            v         v              i    v  v   v  i i      
  rnd-1_family-        168 CCCAGTTTAACACAGAGCAATCAATCGAATCCGAAAATGTGTCGCCCCCT 217

  scaffold45|si    1364684 CACGTTTCCCTTCTCCTGTTGATGAGCAGAGGCAACACAGTGGATGTGAT 1364733
                                    v   i vi       i       v    vv           
  rnd-1_family-        218 CACGTTTCCGTTCCCGCGTTGATGGGCAGAGGAAACAATGTGGATGTGAT 267

  scaffold45|si    1364734 CGTGACGGTGGTGGACAGACAAGAATTTAGGATAGGAGGAGGGGCTGAGC 1364783
                           ivv i      vv   i  viv     vii i   v   i  i  i    
  rnd-1_family-        268 TCGGGCGGTGGACGACGGAAGTGAATTGGAGGTAGCAGGGGGAGCCGAGC 317

  scaffold45|si    1364784 AACAATAAGTCTTGATATGCAAAGGACTGCCCAGTGAAAAACAATATCTC 1364833
                                i      i  v    i      v   v  i        iv     
  rnd-1_family-        318 AACAACAAGTCTCGAAATGCGAAGGACGGCCAAGCGAAAAACAGAATCTC 367

  scaffold45|si    1364834 ATTTCATCCAACAAGTCCACACCCGCGAAGGATACTGATACTGCAGTAAG 1364883
                           i    i     vi                        i    i    i v
  rnd-1_family-        368 GTTTCGTCCAAAGAGTCCACACCCGCGAAGGATACTGGTACTACAGTGAC 417

  scaffold45|si    1364884 GAGACCACGATCCTAGTTTAACTCAGAGCAATCAATCGAATCAGACAACG 1364933
                           i            i        v                   v  v  i 
  rnd-1_family-        418 AAGACCACGATCCCAGTTTAACACAGAGCAATCAATCGAATCCGAAAATG 467

  scaffold45|si    1364934 TGTCACTCAGACTCAAACTCTCTCATTTGCTTTTCTATATTGATG 1364978
                               i i---------- i   v i   v v  i iiii      
  rnd-1_family-        468 TGTCGCC----------CCCTCACGTTTCCGTTCCCGCGTTGATG 502

Matrix = 20p43g.matrix
Kimura (with divCpGMod) = 16.13
Transitions / transversions = 1.38 (51/37)
Gap_init rate = 0.02 (11 / 491), avg. gap size = 1.18 (13 / 11)

2295 18.35 2.15 3.94 scaffold45|size1369571 1364728 1365192 (3814) rnd-1_family-28#LTR/Gypsy 1 457 (5292) m_b172s001i101 140103

  scaffold45|si    1364728 TGTGATCGTGACGGTGGTGGACAGACAAGAATTTAGGATAGGAGGAGGGG 1364777
                                 ivv i      vv   i  viv     vii i   v   i  i 
  rnd-1_family-          1 TGTGATTCGGGCGGTGGACGACGGAAGTGAATTGGAGGTAGCAGGGGGAG 50

  scaffold45|si    1364778 CTGAGCAACAATAAGTCTTGATATGCAAAGGACTGCCCAGTGAAAAACAA 1364827
                            i         i      i  v    i      v   v  i        i
  rnd-1_family-         51 CCGAGCAACAACAAGTCTCGAAATGCGAAGGACGGCCAAGCGAAAAACAG 100

  scaffold45|si    1364828 TATCTCATTTCATCCAACAAGTCCACACCCGCGAAGGATACTGATACTGC 1364877
                           v     i    i     vi                        i    i 
  rnd-1_family-        101 AATCTCGTTTCGTCCAAAGAGTCCACACCCGCGAAGGATACTGGTACTAC 150

  scaffold45|si    1364878 AGTAAGGAGACCACGATCCTAGTTTAACTCAGAGCAATCAATCGAATCAG 1364927
                              i vi            i        v                   v 
  rnd-1_family-        151 AGTGACAAGACCACGATCCCAGTTTAACACAGAGCAATCAATCGAATCCG 200

  scaffold45|si    1364928 ACAACGTGTCACTCAGACTCAAACTCTCTCATTTGCTTTTCTATATTGAT 1364977
                            v  i     i i ----------i   v i   v v  i iiii     
  rnd-1_family-        201 AAAATGTGTCGCCC----------CCTCACGTTTCCGTTCCCGCGTTGAT 240

  scaffold45|si    1364978 GTGGTGACAGGAG-----GTGAATCTTAGCAATTCAGT--GTGTGTCATT 1365020
                            -  i- v    i-----   i  ---- ii    i v--   - v ivi
  rnd-1_family-        241 G-GGC-AGAGGAAACAATGTGGAT----GTGATTCGGGCGGTG-GACGAC 283

  scaffold45|si    1365021 TGAA---AATGGGAGGGTACGAAGAGGAGCCAAGCAACAATAAGTCTTGA 1365067
                           v   ---   v     -  vv i i      i        i      i  
  rnd-1_family-        284 GGAAGTGAATTGGAGG-TAGCAGGGGGAGCCGAGCAACAACAAGTCTCGA 332

  scaffold45|si    1365068 TATGCAAAGGACTGCCCAGCAAAAAACAGAATCTCGTTTCGTCCAAAGAG 1365117
                           v    i      v   v   i                             
  rnd-1_family-        333 AATGCGAAGGACGGCCAAGCGAAAAACAGAATCTCGTTTCGTCCAAAGAG 382

  scaffold45|si    1365118 TCCACACCCGCAAAGGATACTGGTACTACAGTGACAAGACCACGATCCCA 1365167
                                      i                                      
  rnd-1_family-        383 TCCACACCCGCGAAGGATACTGGTACTACAGTGACAAGACCACGATCCCA 432

  scaffold45|si    1365168 GTTTAACTCAGAGCAATCAATCAAA 1365192
                                  v              i  
  rnd-1_family-        433 GTTTAACACAGAGCAATCAATCGAA 457

Matrix = 20p43g.matrix
Kimura (with divCpGMod) = 15.89
Transitions / transversions = 1.56 (50/32)
Gap_init rate = 0.05 (21 / 464), avg. gap size = 1.33 (28 / 21)


10370 14.67 2.55 1.23 scaffold45|size1369571 1365191 1367033 (1973) rnd-1_family-179#Unknown 415 2281 (0) m_b172s001i102 140104

  scaffold45|si    1365191 AACATCTGTTGAAAGCTTGGCACAAGAAGAAAGATATC-AGTGTCCTTCT 1365239
                                                                 -           
  rnd-1_family-        415 AACATCTGTTGAAAGCTTGGCACAAGAAGAAAGATATCCAGTGTCCTTCT 464

  scaffold45|si    1365240 TGTAAGGTGTCAATATTTTGTAT--GTGGGACTC-ATGTTTCTCTTCTGC 1365286
                                  ii   ?     i    --ii       -               
  rnd-1_family-        465 TGTAAGGCATCANTATTTCGTATTGACGGGACTCCATGTTTCTCTTCTGC 514

  scaffold45|si    1365287 CCGAGTTAAATATGAAATCGTCTTAGTCCATC-CTCCCC-TGTCCATTGT 1365334
                                                           -      -       i  
  rnd-1_family-        515 CCGAGTTAAATATGAAATCGTCTTAGTCCATCACTCCCCNTGTCCATCGT 564

  scaffold45|si    1365335 CGAT-GGAAATTGTGGAA-GGGACTCTTCTTT-GCTTGTCTTGTGGAGGT 1365381
                               -             -             -       i  i      
  rnd-1_family-        565 CGATTGGAAATTGTGGAAAGGGACTCTTCTTTTGCTTGTCCTGCGGAGGT 614

  scaffold45|si    1365382 CAGAGTTCAC---CATTGGGGGAAGGCTA---GATAGAGGATGCAAATGT 1365425
                                     --- i i   --       ---                  
  rnd-1_family-        615 CAGAGTTCACATACGTCGGG--AAGGCTACNAGATAGAGGATGCAAATGT 662

  scaffold45|si    1365426 GTTGAAGTCCATGCAAACAAATCGAAA--GAGCTGTTCTCAAA-GAAATG 1365472
                             i      v                 --    i    i    -      
  rnd-1_family-        663 GTCGAAGTCAATGCAAACAAATCGAAAAAGAGCCGTTCCCAAAAGAAATG 712

  scaffold45|si    1365473 -----AGAGAGTCAAAA-CGAAA-TGAAGCCACAGAGAAGACAACAGAAG 1365515
                           -----            -     -                          
  rnd-1_family-        713 TACAGAGAGAGTCAAAAACGAAAATGAAGCCACAGAGAAGACAACAGAAG 762

  scaffold45|si    1365516 ATAGCCCTCATTATGAACACAACAATCAAATTAAGAACATAGCTCACAAT 1365565
                                                         vi           v    iv
  rnd-1_family-        763 ATAGCCCTCATTATGAACACAACAATCAAAACAAGAACATAGCGCACAGG 812

  scaffold45|si    1365566 TAGGCATCCATAGAAAGCGTGGCTAGCGAATGCAATGCTAGCACTCATGA 1365615
                            v i                                       i      
  rnd-1_family-        813 TCGACATCCATAGAAAGCGTGGCTAGCGAATGCAATGCTAGCATTCATGA 862

  scaffold45|si    1365616 TTATGCAGTTGGTTTTGATGATGTGAATCCTTTTGATTTGGCTTTAGATC 1365665
                                                                 i           
  rnd-1_family-        863 TTATGCAGTTGGTTTTGATGATGTGAATCCTTTTGATTCGGCTTTAGATC 912

  scaffold45|si    1365666 AACATTGCAATCCTCAAGTTGATATTGATATGGATCCTGAGATGGAGCTG 1365715
                                   i                                  v  -   
  rnd-1_family-        913 AACATTGCGATCCTCAAGTTGATATTGATATGGATCCTGAGATCGA-CTG 961

  scaffold45|si    1365716 TGAGAG---TGATCCTGGAATCGGAGCAGGGTGCTTTTGTCCTGACTATG 1365762
                                 ---                            i            
  rnd-1_family-        962 TGAGAGGAGTGATCCTGGAATCGGAGCAGGGTGCTTTCGTCCTGACTATG 1011

  scaffold45|si    1365763 TCAATCCCATCAACATTCTTGGAAACCAGAACAAATGGCCAATCACTAGT 1365812
                               i   v  i       v       iv   i       v v iv    
  rnd-1_family-       1012 TCAACCCCCTCGACATTCTGGGAAACCGTAACGAATGGCCTAGCGGTAGT 1061

  scaffold45|si    1365813 TCTAGGTTTTTCATTCGAGATCACAAGAATCA-GGGGCCGGATTAAAAG- 1365860
                           v v  i     -  vv i  i           -    v         i -
  rnd-1_family-       1062 GCGAGATTTTT-ATGAGGGACCACAAGAATCAAGGGGACGGATTAAAGGG 1110

  scaffold45|si    1365861 -TTGGTCTTCAATTCTGTTATTGACCCAAAAATCAGTAATGATTTTTCAT 1365909
                           -     i           i      i     i  vi  i      i  ? 
  rnd-1_family-       1111 GTTGGTTTTCAATTCTGTCATTGACTCAAAAGTCTATAGTGATTTCTCNT 1160

  scaffold45|si    1365910 AAGCTAACAGTGAAGGAAATGTTTT--CATCTTCACATTGCAGCCATTCA 1365957
                           v-    ?    vi i  v       --     i        iv vi vi 
  rnd-1_family-       1161 C-GCTANCAGTCGAAGACATGTTTTTCCATCTCCACATTGCGTCAGTGTA 1209

  scaffold45|si    1365958 CTACGGACTCCCTTCAACCAAATCAATTGACATAACAACTATGATGATGC 1366007
                              i        iv v  v     vi     v  i         i     
  rnd-1_family-       1210 CTATGGACTCCCCACCACAAAATCCGTTGACCTAGCAACTATGACGATGC 1259

  scaffold45|si    1366008 ATCTTAGTACAGATCACAGACATATCATCCAA------AAGAAAGGGAAT 1366051
                                  i                        ------       v-- i
  rnd-1_family-       1260 ATCTTAGCACAGATCACAGACATATCATCCAATCTGAGAAGAAAGC--AC 1307

  scaffold45|si    1366052 TGATGGAAAATGCCTATCGCAACTCCATAGTGAAAGTTCTCAAATCACAT 1366101
                             viv      ---    iv           vv i  v   iv?v v i 
  rnd-1_family-       1308 TGTCTGAAAAT---TATCAGAACTCCATAGTTCAGGTGCTCGCNGCCCGT 1354

  scaffold45|si    1366102 GGA-TTG-CTAACCAATCAAG-ATCAAACACAACTGATATTAGATGAGAT 1366148
                              - i - v    ii--   -     -     ii    v  v v  i  
  rnd-1_family-       1355 GGAATCGACGAACCGG--AAGTATCAA-CACAATCGATAGTACAGGAAAT 1401

  scaffold45|si    1366149 CAATCATAGTGTTCAAACAGAGTGGCA--TTCA-GATTTAGATAGACGTA 1366195
                           v   v  v       i    v      --    - i  --    ii vvv
  rnd-1_family-       1402 AAATGATTGTGTTCAGACAGCGTGGCAGATTCATGGTT--GATAAGCCAT 1449

  scaffold45|si    1366196 CTCTCAACAACCTGTCTGCACCAGTGAAACATAGCACAGTTTGAGCTGTC 1366245
                             ii  v   v------  v  i?    v    iv      i    v   
  rnd-1_family-       1450 CTTCCATCAAA------GCCCCGNTGAATCATAAGACAGTTCGAGCAGTC 1493

  scaffold45|si    1366246 TATACAGATGGGCATAATTCCATTGTCAATAATCTACCAATTCCCACGGT 1366295
                                   v  i  ?     i        v   i          v     
  rnd-1_family-       1494 TATACAGAAGGACANAATTCTATTGTCAAAAATTTACCAATTCCAACGGT 1543

  scaffold45|si    1366296 TAGCATTGCTCACAAGGCTGCTTACATTCCAGCAAATGAAATTGTGAATC 1366345
                           i  i   ?v                  i     ?  v     i  v    
  rnd-1_family-       1544 CAGTATTNGTCACAAGGCTGCTTACATCCCAGCNAAAGAAATCGTCAATC 1593

  scaffold45|si    1366346 ATCTTCTTGCAATGGGGATAGATATTATGTTTTTC-GTGCTGGGCACAAA 1366394
                             v  i v               i v     i   -           i  
  rnd-1_family-       1594 ATATTTTAGCAATGGGGATAGATGTAATGTTCTTCCGTGCTGGGCACGAA 1643

  scaffold45|si    1366395 GATGACTGGGTTGATAAATCAAGCAACTATGAAACAAAATTTCTGCAGGA 1366444
                             ?        v   v    vi iv i    ii        i  i ivi 
  rnd-1_family-       1644 GANGACTGGGTAGATCAATCTGGTCATTATGGGACAAAATTCCTACGTAA 1693

  scaffold45|si    1366445 TCTTCATCATAATGTTTCAACAATGACTGACATTTCAAAGGACACCCGAA 1366494
                                 i  v           v     v  i  i  i v?          
  rnd-1_family-       1694 TCTTCACCAAAATGTTTCAACCATGACAGATATCTCGATNGACACCCGAA 1743

  scaffold45|si    1366495 TCATCCTTGTGAGAGGTTGGTCGGATGGATTTGAGGCACATCAAATCAAA 1366544
                             v    i  i    vv              i     v            
  rnd-1_family-       1744 TCCTCCTCGTAAGAGTATGGTCGGATGGATTCGAGGCTCATCAAATCAAA 1793

  scaffold45|si    1366545 GCAAAAAATGAATACAACAGTCTGCAGATATTCACATTAACAGTCCTTAC 1366594
                            v   i       v               i      i i  ?   v  i 
  rnd-1_family-       1794 GGAAAGAATGAATTCAACAGTCTGCAGATGTTCACACTGACNGTCATTGC 1843

  scaffold45|si    1366595 ACCCCACTATCAAAACACCAATCGCCATACAGTACCATTTGCACTGTGCT 1366644
                           v   v     v    i    ii          i   v     vi      
  rnd-1_family-       1844 CCCCAACTATAAAAATACCAGCCGCCATACAGCACCCTTTGCTTTGTGCT 1893

  scaffold45|si    1366645 TCAAGAAGAAAAGCCACGATGATATCCTGATACAGCTGTTAAGGGAGTTG 1366694
                            iv   iiv   i   vi          v  v      i v i       
  rnd-1_family-       1894 TTCAGAGACAAAACCAAAATGATATCCTCATCCAGCTGCTCAAGGAGTTG 1943

  scaffold45|si    1366695 AGAGAGCTTCAGTCTTCTACAATGAGATATTGGGGTGGCAAGGAAAATCA 1366744
                            i   ?         i v   v v     i     v  v          i
  rnd-1_family-       1944 AAAGANCTTCAGTCTCCAACACTCAGATACTGGGGAGGGAAGGAAAATCG 1993

  scaffold45|si    1366745 GGTCTATCCTACAATGGTGTTTCTGGAAATGATTAGCAACGATCTTCCAG 1366794
                              v  i  ?              v        v     i   iv vi  
  rnd-1_family-       1994 GGTATACCCNACAATGGTGTTTCTTGAAATGATAAGCAATGATTATGTAG 2043

  scaffold45|si    1366795 AAAGGTGCTCCAATACCTGTACAACATTGAATGGGACATTCACTCACAGA 1366844
                                     v  i  i     v  vivi     v               
  rnd-1_family-       2044 AAAGGTGCTCAAACACTTGTACCACTCAAAATGGTACATTCACTCACAGA 2093

  scaffold45|si    1366845 TGGAGACATTCCTGTTTGTTTGATGATAGTCTGGTCCC-TCATGCCAATC 1366893
                                      ?  iiv   i     i i   v     -  v    v   
  rnd-1_family-       2094 TGGAGACATTCNTGCCAGTTCGATGACAATCTCGTCCCATCCTGCCCATC 2143

  scaffold45|si    1366894 ATGTCATCTACAAAACATTGAGTATATTCTCACACTACCGTCAGTCTATA 1366943
                           v     i  ?v          i  i     iv i i             -
  rnd-1_family-       2144 CTGTCACCTNAAAAACATTGAATACATTCTTTCGCCACCGTCAGTCTAT- 2192

  scaffold45|si    1366944 ATGATTAAAGAGACCTGTTGCTAAAGATGCCTTGATTGGTGGATTCGTGG 1366993
                           ii  vv i   i ?      iv vvi                vvi     
  rnd-1_family-       2193 GCGAAGAGAGAAANCTGTTGTGACCAATGCCTTGATTGGTGGCACCGTGG 2242

  scaffold45|si    1366994 AGTGACAAAGCCCAAAATATACCCTATTCCACCAGAATCT 1367033
                                    i     i i      -               
  rnd-1_family-       2243 AGTGACAAAACCCAAGACATACCC-ATTCCACCAGAATCT 2281

Matrix = 20p43g.matrix
Kimura (with divCpGMod) = 14.32
Transitions / transversions = 1.21 (146/121)
Gap_init rate = 0.03 (51 / 1842), avg. gap size = 1.37 (70 / 51)

7809 22.56 1.29 1.34 scaffold45|size1369571 1365764 1367623 (1383) rnd-1_family-252#Unknown 501 2359 (1162) m_b172s001i103 140104

  scaffold45|si    1365764 CAATCCCATCAACATTCTTGGAAACCAGAACAAATGGCCAATCACTAGTT 1365813
                              i i v          v       iv   i       v v iv    v
  rnd-1_family-        501 CAACCTCCTCAACATTCTGGGAAACCGTAACGAATGGCCTAGCGGTAGTG 550

  scaffold45|si    1365814 CTAGGTTTTTCATTCGAGATCACAAGAATCA-GGGGCCGGATTAAAAG-- 1365860
                            v  i     -  vv i  i           -    v         i --
  rnd-1_family-        551 CGAGATTTTT-ATGAGGGACCACAAGAATCAAGGGGACGGATTAAAGGGG 599

  scaffold45|si    1365861 TTGGTCTTCAATTCTGTTATTGACCCAAAAATCAGTAATGATTTTTCATA 1365910
                                i           i      i     i  vi  i      i  ? v
  rnd-1_family-        600 TTGGTTTTCAATTCTGTCATTGACTCAAAAGTCTATAGTGATTTCTCNTC 649

  scaffold45|si    1365911 AGCTAACAGTGAAGGAAATGTTTT--CATCTTCACATTGCAGCCATTCAC 1365958
                           -    ?    vi i  v       --     i        iv vi vi  
  rnd-1_family-        650 -GCTANCAGTCGAAGACATGTTTTTCCATCTCCACATTGCGTCAGTGTAC 698

  scaffold45|si    1365959 TACGGACTCCCTTCAACCAAATCAATTGACATAACAACTATGATGATGCA 1366008
                             i        iv v  v     vi     v  i         ivv v  
  rnd-1_family-        699 TATGGACTCCCCACCACAAAATCCGTTGACCTAGCAACTATGACCCTTCA 748

  scaffold45|si    1366009 TCTTAGTACAGATCACAGACATATCATCCAA------AAGAAAGGGAATT 1366052
                           ivv  viv vv v    ivv v?        ------       v-- i 
  rnd-1_family-        749 CAATATCTCCCAACACAATGAANTCATCCAATCTGAGAAGAAAGC--ACT 796

  scaffold45|si    1366053 GATGGAAAATGCCTATCGCAACTCCATAGTGAAAGTTCTCAAATCACATG 1366102
                            viv      ---    iv           vv i  v   iv?v v i  
  rnd-1_family-        797 GTCTGAAAAT---TATCAGAACTCCATAGTTCAGGTGCTCGCNGCCCGTG 843

  scaffold45|si    1366103 GATTGCTAACCAATCAAGATCAAACACAACTGATATTAGATGAGATCAAT 1366152
                             v --ii  v  i ii----  ii iv iii   v  v v  i  v   
  rnd-1_family-        844 GAAT--CGACGAACCGG----AAGTATCATCAATAGTACAGGAAATAAAT 887

  scaffold45|si    1366153 CATAGTGTTCAAACAGAGTGGCATTCAGATTTA----GATA-GACGTACT 1366197
                           v  v       i    v      ----    i ----    - v   -  
  rnd-1_family-        888 GATTGTGTTCAGACAGCGTGGCA----GATTCATGGTGATAAGCCGT-CT 932

  scaffold45|si    1366198 CTCAACAACCTGTCTGCACCAGTGAAACATAGCACAGTTTGAGCTGTCTA 1366247
                           ii  v   v------  v  i?    v    iv      i    v     
  rnd-1_family-        933 TCCATCAAA------GCCCCGNTGAATCATAAGACAGTTCGAGCAGTCTA 976

  scaffold45|si    1366248 TACAGATGGGCATAATTCCATTGTCAATAATCTACCAATTCCCACGGTTA 1366297
                                 v  i  ?     i        v   i          v     i 
  rnd-1_family-        977 TACAGAAGGACANAATTCTATTGTCAAAAATTTACCAATTCCAACGGTCA 1026

  scaffold45|si    1366298 GCATTGCTCACAAGGCTGCTTACATTCCAGCAAATGAAATTGTGAATCAT 1366347
                            i   ?v                  i     ?  v     i  v      
  rnd-1_family-       1027 GTATTNGTCACAAGGCTGCTTACATCCCAGCNAAAGAAATCGTCAATCAT 1076

  scaffold45|si    1366348 CTTCTTGCAATGGGGATAGATATTATGTTTTTC-GTGCTGGGCACAAAGA 1366396
                           v  i v               i v     i   -           i    
  rnd-1_family-       1077 ATTTTAGCAATGGGGATAGATGTAATGTTCTTCCGTGCTGGGCACGAAGA 1126

  scaffold45|si    1366397 TGACTGGGTTGATAAATCAAGCAACTATGAAACAAAATTTCTGCAGGATC 1366446
                           ?        v   v    vi iv i    ii        i  i ivi   
  rnd-1_family-       1127 NGACTGGGTAGATCAATCTGGTCATTATGGGACAAAATTCCTACGTAATC 1176

  scaffold45|si    1366447 TTCATCATAATGTTTCAACAATGACTGACATTTCAAAGGACACCCGAATC 1366496
                               i  ?           v     v  i  i  i v?            
  rnd-1_family-       1177 TTCACCANAATGTTTCAACCATGACAGATATCTCGATNGACACCCGAATC 1226

  scaffold45|si    1366497 ATCCTTGTGAGAGGTTGGTCGGATGGATTTGAGGCACATCAAATCAAAGC 1366546
                           v    i  i    vv              i     v             v
  rnd-1_family-       1227 CTCCTCGTAAGAGTATGGTCGGATGGATTCGAGGCTCATCAAATCAAAGG 1276

  scaffold45|si    1366547 AAAAAATGAATACAACAGTCTGCAGATATTCACATTAACAGTCCTTACAC 1366596
                              i       v               i      i i  ?   v  i v 
  rnd-1_family-       1277 AAAGAATGAATTCAACAGTCTGCAGATGTTCACACTGACNGTCATTGCCC 1326

  scaffold45|si    1366597 CCCACTATCAAAACACCAATCGCCATACAGTACCATTTGCACTGTGCTTC 1366646
                             v     v    i    ii          i   v     vi       i
  rnd-1_family-       1327 CCAACTATAAAAATACCAGCCGCCATACAGCACCCTTTGCTTTGTGCTTT 1376

  scaffold45|si    1366647 AAGAAGAAAAGCCACGATGATATCCTGATACAGCTGTTAAGGGAGTTGAG 1366696
                           v   iiv   i   vi          v  v      i v i        i
  rnd-1_family-       1377 CAGAGACAAAACCAAAATGATATCCTCATCCAGCTGCTCAAGGAGTTGAA 1426

  scaffold45|si    1366697 AGAGCTTCAGTCTTCTACAATGAGATATTGGGGTGGCAAGGAAAATCAGG 1366746
                              ?         i v   v v     i     v  v          i  
  rnd-1_family-       1427 AGANCTTCAGTCTCCAACACTCAGATACTGGGGAGGGAAGGAAAATCGGG 1476

  scaffold45|si    1366747 TCTATCCTACAATGGTGTTTCTGGAAATGATTAGCAACGATCTTCCAGAA 1366796
                            v  i  ?              v        v     i   iv vi    
  rnd-1_family-       1477 TATACCCNACAATGGTGTTTCTTGAAATGATAAGCAATGATTATGTAGAA 1526

  scaffold45|si    1366797 AGGTGCTCCAATACCTGTACAACATTGAATGGGACATTCACTCACAGATG 1366846
                                   v  i  i     v  vivi     v                 
  rnd-1_family-       1527 AGGTGCTCAAACACTTGTACCACTCAAAATGGTACATTCACTCACAGATG 1576

  scaffold45|si    1366847 GAGACATTCCTGTTTGTTTGATGATAGTCTGGTCCC-TCATGCCAATCAT 1366895
                                    ?  iiv   i     i i   v     -  v  i v   v 
  rnd-1_family-       1577 GAGACATTCNTGCCAGTTCGATGACAATCTCGTCCCATCCTGTCCATCCT 1626

  scaffold45|si    1366896 GTCATCTACAAAACATTGAGTATATTCTCACACTACCGTCAGTCTATAAT 1366945
                               i  ?v          i  i     iv i iv  iv v  vv  -?i
  rnd-1_family-       1627 GTCACCTNAAAAACATTGAATACATTCTTTCGCCCCCAGCTGTGAAT-NC 1675

  scaffold45|si    1366946 GATTAAAGAGACCTGTTGCTAAAGATGCCTTGATTGGTGGATTCGTGGAG 1366995
                             vv i   i ?      iv vvi                vvi       
  rnd-1_family-       1676 GAAGAGAGAAANCTGTTGTGACCAATGCCTTGATTGGTGGCACCGTGGAG 1725

  scaffold45|si    1366996 TGACAAAGCCCAAAATATACCCTATTCCACCAGAAT--CTTTCGAAGTCC 1367043
                                  i     i i      v    v?       --i   iiv  v  
  rnd-1_family-       1726 TGACAAAACCCAAGACATACCCAATTCANCCAGAATTATTTTTACAGACC 1775

  scaffold45|si    1367044 AATCAACATTACCCTGCAGTGGAGCTAT-CTTTGGGATGATCTTTAATTC 1367092
                            viv  v i v         v     i -   i ii           i  
  rnd-1_family-       1776 ATCGAAAACTTCCCTGCAGTTGAGCTGTCCTTCGAAATGATCTTTAACTC 1825

  scaffold45|si    1367093 TATTCTATCCCTCCAAGATTGGTCTCATTCCAGTAACTCTTCAAA-ACTG 1367141
                              vvi v i  v          viiv   i    v   v     -    
  rnd-1_family-       1826 TATAACAGCTCTACAAGATTGGTGCTTTTCTAGTACCTCGTCAAATACTG 1875

  scaffold45|si    1367142 AAAAGGGAAAGTGATCAAAGCATACCTCAAAGCAGTTGGT-TTTCATCTC 1367190
                           vv     i v     v   iv      vv    ii i   -     v   
  rnd-1_family-       1876 CCAAGGGGACGTGATAAAAAGATACCTACAAGCGATCGGTCTTTCAACTC 1925

  scaffold45|si    1367191 AGCTC-ATTCCAGCATTATCTCAAGATATTCTTGATGGAAAAGATGTGAC 1367239
                             i  -i i   i     ?  v     v ?v   iv  i  i  v ivv 
  rnd-1_family-       1926 AGTTCGGTCCCAACATTANCTAAAGATCTNGTTGGGGGGAAGGAAGCTTC 1975

  scaffold45|si    1367240 TGAATCTTTGGCATTGCCCTCTATCCTGAGAAATTATGCAACAATTAATG 1367289
                           iv          v  v  iivv  i  i  i    v iv       i i 
  rnd-1_family-       1976 CCAATCTTTGGCCTTTCCTCAGATTCTAAGGAATTTTAGAACAATTGACG 2025

  scaffold45|si    1367290 TGGAAATGCATAGCTTCCAGACCATGCTCATGCATATGTGTTTCCTTGGT 1367339
                               iv  v v  i        ?    ii           i        v
  rnd-1_family-       2026 TGGAGTTGAAAAGTTTCCAGACNATGCCTATGCATATGTGCTTCCTTGGA 2075

  scaffold45|si    1367340 ATTGAGAAATCTCTGATTGGTTTAACTTCTGTATTAGCAAATAGAAGGGA 1367389
                                i           i vivv   v   i i     vv i    i   
  rnd-1_family-       2076 ATTGAAAAATCTCTGATCGCCAAAACATCTATGTTAGCTTACAGAAAGGA 2125

  scaffold45|si    1367390 CCACAGCCAGAATGAAGCGTGGTACAAACTGTTCAATTCCATGGAAAGGA 1367439
                           i ivi    i    v   i   i   ?   vv     v ?  iv  i v 
  rnd-1_family-       2126 TCGGGGCCAAAATGCAGCATGGCACANACTCATCAATGCNATACAAGGCA 2175

  scaffold45|si    1367440 GTCAGGAGACGATGAATTCAGTCTACCTGGTGTGGTGTCTTGCCATGAAA 1367489
                               i  i  i  v     i        i  v           i     i
  rnd-1_family-       2176 GTCAAGAAACAATCAATTCGGTCTACCTAGTCTGGTGTCTTGCTATGAAG 2225

  scaffold45|si    1367490 TTTTCAGATAAGGAGAAGATAAACATTGGCACTGCCAACTGGCAATCTGA 1367539
                             i       v        v    v i  i        i        ?  
  rnd-1_family-       2226 TTCTCAGATATGGAGAAGAAAAACCTCGGTACTGCCAATTGGCAATCNGA 2275

  scaffold45|si    1367540 TCATTACTTGGCATTTACAAGGGTTTCACTGTATCATTTTGCTCCTTTGG 1367589
                                  i v     i  vv    v   i   vi      v v       
  rnd-1_family-       2276 TCATTACCTTGCATTCACCCGGGTGTCATTGTTCCATTTTTCGCCTTTGG 2325

  scaffold45|si    1367590 ACCAGGGGGACATTACTAGCAAGCTGGACAAACA 1367623
                            iv    v   i  i v i   v  v        
  rnd-1_family-       2326 ATAAGGGCGACGTTGCAAACAACCTTGACAAACA 2359

Matrix = 20p43g.matrix
Kimura (with divCpGMod) = 25.14
Transitions / transversions = 1.02 (209/205)
Gap_init rate = 0.02 (38 / 1859), avg. gap size = 1.29 (49 / 38)


2155 18.57 2.39 6.85 scaffold45|size1369571 1367606 1368108 (898) rnd-1_family-28#LTR/Gypsy 39 520 (5229) m_b172s001i104 140105

  scaffold45|si    1367606 TAGCAAGCTGGA--CAAACAA-AATAAGTCTTGATATGCAAAGGACTGCT 1367652
                                i v-   -- i i   -  i      i  v    i      v  i
  rnd-1_family-         39 TAGCAGGG-GGAGCCGAGCAACAACAAGTCTCGAAATGCGAAGGACGGCC 87

  scaffold45|si    1367653 CAGCGAAAAACAATATCTCATTTCATCCAAAGAGTGCACACCCGCGAAGG 1367702
                           v           iv     i    i          v              
  rnd-1_family-         88 AAGCGAAAAACAGAATCTCGTTTCGTCCAAAGAGTCCACACCCGCGAAGG 137

  scaffold45|si    1367703 ATACTGATACTGCAGTGAGAAGACCACGATCCCAGTTTTACTCAGAGCAA 1367752
                                 i    i      v                   v  v        
  rnd-1_family-        138 ATACTGGTACTACAGTGACAAGACCACGATCCCAGTTTAACACAGAGCAA 187

  scaffold45|si    1367753 TCAATCGAATCAGACAATGTGTCACTCAGACTCAAACTCCCTCTCATGTG 1367802
                                      v  v        i i ------------    v i v v
  rnd-1_family-        188 TCAATCGAATCCGAAAATGTGTCGCCC------------CCTCACGTTTC 225

  scaffold45|si    1367803 CTTTTCTATGCTGATGTGGTGGCAGGAGGTGAATCTTAGCAATTCAGTCT 1367852
                            v  i iii i     ----     ii i-------- i    vii -v 
  rnd-1_family-        226 CGTTCCCGCGTTGATG----GGCAGAGGA--------AACAATGTGG-AT 262

  scaffold45|si    1367853 GTCATTTGTAAATGGGAAATGTTCATGAAAGAGAATTGAGGGTACAAAGA 1367902
                             v   i --iii  vii i --- i i   v      ii    vv i i
  rnd-1_family-        263 GTGATTCG--GGCGGTGGACG---ACGGAAGTGAATTGGAGGTAGCAGGG 307

  scaffold45|si    1367903 GGAGCCAAGCAACAATAAGTCTTGATATGCAAAGGACTGCCCAGC-AAAA 1367951
                                 i        i      i  v    i      v   v   -    
  rnd-1_family-        308 GGAGCCGAGCAACAACAAGTCTCGAAATGCGAAGGACGGCCAAGCGAAAA 357

  scaffold45|si    1367952 ACAGAATCTCGC--CATCCAAAG--TCCACACCC---AAGGATACTGGTA 1367994
                                      i-- i       --         ---             
  rnd-1_family-        358 ACAGAATCTCGTTTCGTCCAAAGAGTCCACACCCGCGAAGGATACTGGTA 407

  scaffold45|si    1367995 CTAAAGTGACAAGACCATGATCCCAGTTTAACTCAGAGCAATCAATCAAA 1368044
                              v             i              v              i  
  rnd-1_family-        408 CTACAGTGACAAGACCACGATCCCAGTTTAACACAGAGCAATCAATCGAA 457

  scaffold45|si    1368045 TCAGACAAGGTGCCA-CCCCTCAAGTTTCCTTTCTCCTGTTGATGAGCAG 1368093
                             v  v  v   i i-       v      v   i vi       i    
  rnd-1_family-        458 TCCGAAAATGTGTCGCCCCCTCACGTTTCCGTTCCCGCGTTGATGGGCAG 507

  scaffold45|si    1368094 AGGCAACACAGTGGA 1368108
                              -- v   i    
  rnd-1_family-        508 AGG--AGACAATGGA 520

Matrix = 20p43g.matrix
Kimura (with divCpGMod) = 16.14
Transitions / transversions = 1.56 (53/34)
Gap_init rate = 0.08 (40 / 502), avg. gap size = 1.12 (45 / 40)

2525 14.93 2.13 0.00 scaffold45|size1369571 1367877 1368298 (708) rnd-1_family-28#LTR/Gypsy 21 451 (5298) m_b172s001i105 140105

  scaffold45|si    1367877 ATGAAAGAGAATTGAGGGTACAAAGAGGAGCCAAGCAACAATAAGTCTTG 1367926
                            i i   v      ii    vv i i      i        i      i 
  rnd-1_family-         21 ACGGAAGTGAATTGGAGGTAGCAGGGGGAGCCGAGCAACAACAAGTCTCG 70

  scaffold45|si    1367927 ATATGCAAAGGACTGCCCAGC-AAAAACAGAATCTCGC--CATCCAAAG- 1367972
                            v    i      v   v   -               i-- i       -
  rnd-1_family-         71 AAATGCGAAGGACGGCCAAGCGAAAAACAGAATCTCGTTTCGTCCAAAGA 120

  scaffold45|si    1367973 -TCCACACCC---AAGGATACTGGTACTAAAGTGACAAGACCATGATCCC 1368018
                           -         ---                v             i      
  rnd-1_family-        121 GTCCACACCCGCGAAGGATACTGGTACTACAGTGACAAGACCACGATCCC 170

  scaffold45|si    1368019 AGTTTAACTCAGAGCAATCAATCAAATCAGACAAGGTGCCACCCC-TCAA 1368067
                                   v              i    v  v  v   i i    -   v
  rnd-1_family-        171 AGTTTAACACAGAGCAATCAATCGAATCCGAAAATGTGTCGCCCCCTCAC 220

  scaffold45|si    1368068 GTTTCCTTTCTCCTGTTGATGAGCAGAGGCAACACAGTGGATGTGATCGT 1368117
                                 v   i vi       i       v    vv           ivv
  rnd-1_family-        221 GTTTCCGTTCCCGCGTTGATGGGCAGAGGAAACAATGTGGATGTGATTCG 270

  scaffold45|si    1368118 GACGGTGGTGGACAGACAAGAATTTAGGATAGGAGGAGGAGCTGAGCAAC 1368167
                            i      vv   i  viv     vii i   v   i     i       
  rnd-1_family-        271 GGCGGTGGACGACGGAAGTGAATTGGAGGTAGCAGGGGGAGCCGAGCAAC 320

  scaffold45|si    1368168 AACGAGTCTCGAAATGCAAAGGACTGCCCAGTGAAAAACAGAATCTTATT 1368217
                              i             i      v   v  i              ii  
  rnd-1_family-        321 AACAAGTCTCGAAATGCGAAGGACGGCCAAGCGAAAAACAGAATCTCGTT 370

  scaffold45|si    1368218 TCATCCAAAGAGTCCACACCCGCGAAGGTTACTGGTACTACAGTGACAAG 1368267
                             i                         v                     
  rnd-1_family-        371 TCGTCCAAAGAGTCCACACCCGCGAAGGATACTGGTACTACAGTGACAAG 420

  scaffold45|si    1368268 ACCACGATCCCAGTTTAACTCAGAGCAATCA 1368298
                                              v           
  rnd-1_family-        421 ACCACGATCCCAGTTTAACACAGAGCAATCA 451

Matrix = 20p43g.matrix
Kimura (with divCpGMod) = 12.74
Transitions / transversions = 1.17 (34/29)
Gap_init rate = 0.01 (6 / 421), avg. gap size = 1.50 (9 / 6)


3828 13.55 6.41 3.38 scaffold45|size1369571 1368289 1369006 (0) rnd-1_family-282#LINE/R1 1365 2103 (1901) m_b172s001i106 140106

  scaffold45|si    1368289 AGAGCAATCATGCCAAG--TATCATGCCAAGTATAATCCTCATGCATGGA 1368336
                                  vv v v  i -- ?  vi v     iiv   v           
  rnd-1_family-       1365 AGAGCAAAGAGGGCAGGGATNTCCCGGCAAGTGCTATCATCATGCATGGA 1414

  scaffold45|si    1368337 TCTTTGCTATCAAGAGGTAAATTGTTTTTCAAGCATTACTCTACCTCCAG 1368386
                            vv        i         i    iv        i     v     v 
  rnd-1_family-       1415 TGATTGCTATCGAGAGGTAAACTGTTCATCAAGCATCACTCTTCCTCCTG 1464

  scaffold45|si    1368387 ATTTGGATGATGTACTTGATCTCAGTGCTACTATGGAAGGCTAGTCATCT 1368436
                                                  i    vv    i      v       v
  rnd-1_family-       1465 ATTTGGATGATGTACTTGATCTCGGTGCGTCTATAGAAGGCGAGTCATCG 1514

  scaffold45|si    1368437 TCAATCAACTGTTTCTTGCAAGATAGAAA--TGGAGCAACATCCTTCACT 1368484
                                 i         iv  v       i--              i   i
  rnd-1_family-       1515 TCAATCGACTGTTTCTCTCACGATAGAAGGCTGGAGCAACATCCTCCACC 1564

  scaffold45|si    1368485 GACAGAAAATCCTCGGCAGGTGGAGGAATACTGGAGGATCCAGCATCAAC 1368534
                                 i v   i  iv ivv       i          ivv        
  rnd-1_family-       1565 GACAGAGATTCCCCGAAAATGGGAGGAACACTGGAGGATTGCGCATCAAC 1614

  scaffold45|si    1368535 AGCCTTGGCAGCTGGAACAGTCT------TGGCAG--------------- 1368563
                                       v          ------      ---------------
  rnd-1_family-       1615 AGCCTTGGCAGCAGGAACAGTCTCGGCAGTGGCAGCACCAGCAGCCTCCA 1664

  scaffold45|si    1368564 -----AGG-------CAGCA---------CCAGCAGCCTCCAAAGATAGA 1368592
                           -----   -------     ---------                    i
  rnd-1_family-       1665 AAGATAGGGCTGCCGCAGCAGGTCCAGTTCCAGCAGCCTCCAAAGATAGG 1714

  scaffold45|si    1368593 GCTGCAACAGCAGGTCCAGTACATGCAGCGGATGAAGACGCATCAATGGA 1368642
                                               v v i    v       v            
  rnd-1_family-       1715 GCTGCAACAGCAGGTCCAGTTCTTACAGCCGATGAAGCCGCATCAATGGA 1764

  scaffold45|si    1368643 ATGGGCCTCAGTGCTGTATCAACACTTTGAATGGAGGGGTCCACAGCACA 1368692
                                 vv   --------     v             v   i       
  rnd-1_family-       1765 ATGGGCAGCAG--------CAACAGTTTGAATGGAGGGCTCCGCAGCACA 1806

  scaffold45|si    1368693 ATAATGAAATGCAGCAGATGGTGTGCACTGAGCAGGATAAGTCGATGAAT 1368742
                             ---      vv          vi      v     v    v    i  
  rnd-1_family-       1807 AT---GAAATGGCGCAGATGGTGAACACTGATCAGGAGAAGTGGATGGAT 1853

  scaffold45|si    1368743 CCCCATCAACAGATCCAGCAGTCTCCATAGATAGTGCCGATGCAGCGATT 1368792
                                         v            vi        i         iv 
  rnd-1_family-       1854 CCCCATCAACAGATGCAGCAGTCTCCAGGGATAGTGCTGATGCAGCGGAT 1903

  scaffold45|si    1368793 GGACCTGAAGCAACAGACACAGCAGCCACATCAGATTGATTGCATGAATG 1368842
                                v      i           ?    v          ivi     i 
  rnd-1_family-       1904 GGACCAGAAGCAGCAGACACAGCANCCACTTCAGATTGATCCTATGAACG 1953

  scaffold45|si    1368843 ATGGTCAGAAAAGCAGCAGAGATTGAGGTGAAACTGGCGGACAGAGCCAG 1368892
                             i   ?  i  i     v    v              --         i
  rnd-1_family-       1954 ATAGTCNGAGAAACAGCATAGATGGAGGTGAAACTGGC--ACAGAGCCAA 2001

  scaffold45|si    1368893 AACAGCAGAGTTGTCTACAGCTACAGCAGCCACATCAGTTGAAATTCATG 1368942
                                      v       v     i       i  i ---------   
  rnd-1_family-       2002 AACAGCAGAGTGGTCTACATCTACAACAGCCACGTCGG---------ATG 2042

  scaffold45|si    1368943 AATGAGTCAGACAAGCAGCAGATGGTGCTGAAACTTGCATAGCCACAACA 1368992
                           ---        v            ii?            v          
  rnd-1_family-       2043 ---GAGTCAGAGAAGCAGCAGATGACNCTGAAACTTGCAGAGCCACAACA 2089

  scaffold45|si    1368993 GCAGAGTGATCTAC 1369006
                                         
  rnd-1_family-       2090 GCAGAGTGATCTAC 2103

Matrix = 20p43g.matrix
Kimura (with divCpGMod) = 13.64
Transitions / transversions = 0.81 (42/52)
Gap_init rate = 0.04 (32 / 717), avg. gap size = 2.22 (71 / 32)


430 14.86 2.70 0.00 scaffold460|size74619 3421 3494 (70573) C genome_6_15486#DNA (0) 487 412 m_b3030s001i0 140107

  scaffold460|s       3421 CGAGAATAAATTCACTTTGAACTGTGGGGTGGACTTTGAACCACAAACTA 3470
                               v  i              ii i                  v   v 
C genome_6_1548        487 CGAGTATGAATTCACTTTGAACCATAGGGTGGACTTTGAACCACTAACGA 438

  scaffold460|s       3471 CGTGAAATACTATTCCAACG--CGAT 3494
                            v   vv         i   --    
C genome_6_1548        437 CTTGACTTACTATTCCGACGTACGAT 412

Matrix = 20p43g.matrix
Kimura (with divCpGMod) = 15.08
Transitions / transversions = 0.83 (5/6)
Gap_init rate = 0.01 (1 / 73), avg. gap size = 2.00 (2 / 1)


525 3.39 0.00 0.00 scaffold460|size74619 3432 3490 (70577) genome_11_129380-9]2#Unspecified 1 59 (477) m_b3030s001i1 140108

  scaffold460|s       3432 TCACTTTGAACTGTGGGGTGGACTTTGAACCACAAACTACGTGAAATACT 3481
                                      ii                                     
  genome_11_129          1 TCACTTTGAACCATGGGGTGGACTTTGAACCACAAACTACGTGAAATACT 50

  scaffold460|s       3482 ATTCCAACG 3490
                                    
  genome_11_129         51 ATTCCAACG 59

Matrix = 20p43g.matrix
Kimura (with divCpGMod) = 3.51
Transitions / transversions = 1.00 (2/0)
Gap_init rate = 0.00 (0 / 58), avg. gap size = 0.0 (0 / 0)


463 20.60 1.78 10.97 scaffold460|size74619 3558 3726 (70341) C rnd-5_family-1016#Unknown (54) 432 278 m_b3030s001i2 140109

  scaffold460|s       3558 ATTATTA-GGTGCAACACACTAAACATGTAA-CACATAAAATTATGAATG 3605
                              i i -  i        --  i    i  -    i vi     -   v
C rnd-5_family-        432 ATTGTCATGGCGCAACACA--AAGCATGCAATCACACACGATTAT-AATT 386

  scaffold460|s       3606 CTATCGAAAACTTGCACATTACATTAATCACCTAAGAATGAGCAGCCAAT 3655
                            ----- i v  -----   vi-i  vi                vi   v
C rnd-5_family-        385 C-----AGATCT-----ATTTT-CTACCCACCTAAGAATGAGCACTCAAA 347

  scaffold460|s       3656 GTCTACATTTCAAGAAACTTCATGAAGTAGCCTTGCAGGGTGTTGTTGAT 3705
                            i v?i  i i      v v  v    i        i  ?          
C rnd-5_family-        346 GCCANTATCTTAAGAAAATGCAGGAAGCAGCCTTGCGGGNTGTTGTTGAT 297

  scaffold460|s       3706 GATTTAG-GACTTAAGGGAAAG 3726
                                  -  ---i  i     
C rnd-5_family-        296 GATTTAGTGA---GAGAGAAAG 278

Matrix = 20p43g.matrix
Kimura (with divCpGMod) = 22.09
Transitions / transversions = 1.82 (20/11)
Gap_init rate = 0.12 (20 / 168), avg. gap size = 1.00 (20 / 20)


5042 8.97 1.20 2.15 scaffold460|size74619 3712 4463 (69604) genome_6_12811#DNA 1 745 (0) m_b3030s001i3 140110

  scaffold460|s       3712 GGACTTAAGGGAAAGTTGCGTAAAAG-TATCAACAGTCGAATTTGATACT 3760
                                              i     i-  vv          i        
  genome_6_1281          1 GGACTTAAGGGAAAGTTGCATAAAAAATAAAAACAGTCGAACTTGATACT 50

  scaffold460|s       3761 TTT-AGAAGCATCGTACATCATTACTGAGAGTATATAATAATATGTTGTG 3809
                              -              vi   -- i i    -------          
  genome_6_1281         51 TTTTAGAAGCATCGTACAATATT--TAAAAGTA-------ATATGTTGTG 91

  scaffold460|s       3810 GAGCAATTATT-CCACTTACTTGGAGAACATCCACTC-GAAGGAACAGCT 3857
                              v vv    -         v               -          i 
  genome_6_1281         92 GAGAACATATTTCCACTTACTAGGAGAACATCCACTCCGAAGGAACAGTT 141

  scaffold460|s       3858 GTTGTTCGTCGAAAGGCTTAATCAATTATT-TAATTTAGCGAAGGACAAC 3906
                                 v          i            -              v    
  genome_6_1281        142 GTTGTTGGTCGAAAGGCCTAATCAATTATTGTAATTTAGCGAAGGCCAAC 191

  scaffold460|s       3907 CGACTCTTCGAACGTACTTTGTTCTGACGATGAGCTCATGTACCGATGGT 3956
                                v   i            i    v          v    v      
  genome_6_1281        192 CGACTGTTCAAACGTACTTTGTCCTGAGGATGAGCTCAGGTACGGATGGT 241

  scaffold460|s       3957 AAGAAAAGTACATTTTCAAAGATTCGTACATTTAGGTACCGATCTTTGGA 4006
                                                                             
  genome_6_1281        242 AAGAAAAGTACATTTTCAAAGATTCGTACATTTAGGTACCGATCTTTGGA 291

  scaffold460|s       4007 AATGTACCGATTTCTGAAAATGTACCGATGCATGTCGATGGTACATTTTG 4056
                                                        i        v           
  genome_6_1281        292 AATGTACCGATTTCTGAAAATGTACCGATACATGTCGAAGGTACATTTTG 341

  scaffold460|s       4057 AAAGATAGGTACATTGTACTGTAGGAACTAATACGATTTCTACGGGAAAA 4106
                                 v     v  v   vv                       i     
  genome_6_1281        342 AAAGATCGGTACCTTCTACATTAGGAACTAATACGATTTCTACGAGAAAA 391

  scaffold460|s       4107 TTGAAATCGGTACATTTTAAAAGATCGGTACTTTTTCGTACCAATCTTTG 4156
                           v                 v                 v     i       
  genome_6_1281        392 ATGAAATCGGTACATTTTCAAAGATCGGTACTTTTTAGTACCGATCTTTG 441

  scaffold460|s       4157 AAAATGTACCGATCTTTCGAAATGTACTTTTCTATTAATCAGTACATTTC 4206
                                           v i             v                i
  genome_6_1281        442 AAAATGTACCGATCTTGCAAAATGTACTTTTCGATTAATCAGTACATTTT 491

  scaffold460|s       4207 GAAAGATCGGTACATTTTGGTACCAATCTGAGAAAGGGGCTTAAGACTCA 4256
                                                                         v i 
  genome_6_1281        492 GAAAGATCGGTACATTTTGGTACCAATCTGAGAAAGGGGCTTAAGAGTTA 541

  scaffold460|s       4257 TTTCTTCTCACACCTTGTCAATGTCGTGTCAACAAAT--GAAACAAACAC 4304
                                  iii  i      v                 --i       i  
  genome_6_1281        542 TTTCTTCCTGCATCTTGTCCATGTCGTGTCAACAAATAAAAAACAAATAC 591

  scaffold460|s       4305 ACGCGATTAAACTG--CTAGAGAGAGATAAACAATGCAACTGGGTCGGAG 4352
                                 -       --  vv              i  vv i         
  genome_6_1281        592 ACGCGA-TAAACTGCTCTCTAGAGAGATAAACAACGCCCCCGGGTCGGAG 640

  scaffold460|s       4353 TCCTCAATTCTCGTACGTAAGAGATGTCCTTAAAAATCCTCTAATGACAT 4402
                               v      i   vi ------   v                  v   
  genome_6_1281        641 TCCTAAATTCTTGTAGAT------TGTACTTAAAAATCCTCTAATGCCAT 684

  scaffold460|s       4403 CGGTGTTATTCTTGTAGGTGTCACAGTATTGGTACAAACCTACCTTCTTT 4452
                            v              v v                v       v      
  genome_6_1281        685 CTGTGTTATTCTTGTATGAGTCACAGTATTGGTACTAACCTACATTCTTT 734

  scaffold460|s       4453 CCCTTATGTCC 4463
                                 i    
  genome_6_1281        735 CCCTTACGTCC 745

Matrix = 20p43g.matrix
Kimura (with divCpGMod) = 9.00
Transitions / transversions = 0.69 (27/39)
Gap_init rate = 0.03 (23 / 751), avg. gap size = 1.09 (25 / 23)


1311 14.64 1.57 3.20 scaffold460|size74619 4464 4717 (69350) C rnd-5_family-1016#Unknown (193) 293 44 m_b3030s001i4 140109

  scaffold460|s       4464 TTAGTGCAAGAGAAAGAAGAAGGATGGAAAGGCAGGACTTCACGTGTCTC 4513
                                 vi               ?      i             v v   
C rnd-5_family-        293 TTAGTGAGAGAGAAAGAAGAAGGNTGGAAAAGCAGGACTTCACGAGACTC 244

  scaffold460|s       4514 TTATACAACCAAACTCTAGTGCTTTGAATTAATGGGAATTACAATTACAA 4563
                           ?  i  ii v      i i     v               ?v      i 
C rnd-5_family-        243 NTACACGGCGAAACTCCAATGCTTAGAATTAATGGGAATTNAAATTACGA 194

  scaffold460|s       4564 AATATGCCCTATGCCCTTTATAAGAGGGTAGAAAGACAGTCCAAG-AAG- 4611
                           i v        -------           v   v           -   -
C rnd-5_family-        193 GAGATGCCCTA-------TATAAGAGGGTTGAACGACAGTCCAAGCAAGA 151

  scaffold460|s       4612 --CAACCAAATACAAGAACTAGACCAATCAAGGAACTAACAACAAACCAA 4659
                           --        -i   viv i v       i     v  i  ?iv      
C rnd-5_family-        150 GACAACCAAA-GCAACGTCCACACCAATCGAGGAAGTAGCANTCAACCAA 102

  scaffold460|s       4660 AATGATCCCGAAGTGTCATCCATGTCATCTCCATCTGCAGGAAGTGACAC 4709
                            v      i            i             ?i i i   i     
C rnd-5_family-        101 ACTGATCCTGAAGTGTCATCCGTGTCATCTCCATCNACGGAAAGCGACAC 52

  scaffold460|s       4710 AAATGAAA 4717
                             ?     
C rnd-5_family-         51 AANTGAAA 44

Matrix = 20p43g.matrix
Kimura (with divCpGMod) = 13.57
Transitions / transversions = 1.40 (21/15)
Gap_init rate = 0.04 (11 / 253), avg. gap size = 1.09 (12 / 11)


4741 18.18 0.45 1.02 scaffold460|size74619 4756 5639 (68428) C rnd-1_family-958#Unknown (0) 1567 689 m_b3030s001i5 140111

  scaffold460|s       4756 TCCACAGCAGGTCAACCTAAGGGTAGCACAAATCAGAAGAAGAGAGAAGA 4805
                               vi     ?vi         ?     i vv              i  
C rnd-1_family-       1567 TCCAAGGCAGGNAGACCTAAGGGNAGCACGATGCAGAAGAAGAGAGAGGA 1518

  scaffold460|s       4806 CATCAAAAATTACAAAGAATGTATAAATGCAGTCTCACAAGCATATCACA 4855
                              i  i               i i     vi  v  ? i     i?   
C rnd-1_family-       1517 CATTAAGAATTACAAAGAATGTGTGAATGCCATCGCANAGGCATACNACA 1468

  scaffold460|s       4856 GTGAACTCACTTGTTGTAAAGA---CCAAAACAAGAAGGTCATGGGTGGC 4902
                           ii          -iii      ---     i     vv  v   v v   
C rnd-1_family-       1467 ACGAACTCACTT-CCATAAAGAAAACCAAAGCAAGACTGTAATGCGAGGC 1419

  scaffold460|s       4903 TTTTTGACGCAGGTCATTGAAAAGAAGAAGGAGGAATTTGGTGTTAGTTG 4952
                              i  iv v          iv             i     i      ? 
C rnd-1_family-       1418 TTTCTGGAGGAGGTCATTGAGCAGAAGAAGGAGGAGTTTGGCGTTAGTNG 1369

  scaffold460|s       4953 CAATATCCCTGAGGAAACGATCAGTAGTCAACTTAAGAGAAAGAGTCTTG 5002
                            i    i    v      ii v  v    i v v   ?  ii      ? 
C rnd-1_family-       1368 CGATATTCCTGCGGAAACAGTAAGGAGTCGAATAAAGNGAGGGAGTCTNG 1319

  scaffold460|s       5003 TTCCTACTCACCCAGGTACTTCTGCGCCATTGTACAATGCCGAATTGGCT 5052
                           i            i  i  ?   v i      i? i        v?   i
C rnd-1_family-       1318 CTCCTACTCACCCGGGCACNTCTCCACCATTGCNCGATGCCGAAANGGCC 1269

  scaffold460|s       5053 TTGGTTTAAATCTGGTTTCAAATGGGAAAGATTTTCCAGCCTCTCACCTC 5102
                                 v       vv    i            iv?     ?  i  ---
C rnd-1_family-       1268 TTGGTTGAAATCTGCATTCAGATGGGAAAGATTCGNCAGCCNCTTAC--- 1222

  scaffold460|s       5103 TCACTTGCAAAGAAGCAATGGCAATCATGAACGATATGATAAGCGACACT 5152
                           ---- i  i ?  i     i               v    v     v  v
C rnd-1_family-       1221 ----TCGCGANGAGGCAATAGCAATCATGAACGATTTGATTAGCGAGACG 1176

  scaffold460|s       5153 GAAATGTCAGACAGTCTAACACAGTTCTAAAAAGTACGTACCCCAAACTC 5202
                                 v    v  ?i i  ?? v  ii  vi  i       i i  i  
C rnd-1_family-       1175 GAAATGGCAGAGAGNTTGACNNATTTTCAACGAGCACGTACCTCGAATTC 1126

  scaffold460|s       5203 AGG-AAACATAGGTGTTGTTGGTAGAAATTGGTGGCGAGGCTTTAAAAAG 5251
                            ii- i i  i  -  i  i  ? i            i        i   
C rnd-1_family-       1125 AAACAGATATGGG-GTCGTCGGNAAAAATTGGTGGCGGGGCTTTAAGAAG 1077

  scaffold460|s       5252 AGGCATGCTGGGAAGATTGTTTCGAAGAAGGGAGAGAAGTTTGCTTCCAA 5301
                           v    i  ii vv?                              ?  v  
C rnd-1_family-       1076 CGGCACGCCAGTCNGATTGTTTCGAAGAAGGGAGAGAAGTTTGCNTCGAA 1027

  scaffold460|s       5302 CCGGTCAGACTGGACAAAGCTATCCAACATAAAGCAAATGTATGAGTACA 5351
                           i  vv ?              ?  v                 i     i 
C rnd-1_family-       1026 TCGTGCNGACTGGACAAAGCTNTCGAACATAAAGCAAATGTACGAGTATA 977

  scaffold460|s       5352 TATATAAAGAAATGATTGATGCACACATAGCATCACCTCGTGTGAATCCC 5401
                            ?  ii v      i ?      v    v  v        v vv     i
C rnd-1_family-        976 TNTACGATGAAATGGTNGATGCAAACATCGCCTCACCTCGAGATAATCCT 927

  scaffold460|s       5402 ATGTACACTGGCCGAGAAGGAATTGAGGTGGAAGAGAGTGAGAGGTTTGG 5451
                           i       v i   v       v   i                       
C rnd-1_family-        926 GTGTACACGGACCGTGAAGGAAATGAAGTGGAAGAGAGTGAGAGGTTTGG 877

  scaffold460|s       5452 ATTGATCCAAGAAATGAAGATTGATCATCCCAACTATCTTCTATTTGCAG 5501
                           ?   iiv              v     i  vi    iv i  i     ? 
C rnd-1_family-        876 NTTGGCACAAGAAATGAAGATAGATCACCCGGACTACATCCTGTTTGCNG 827

  scaffold460|s       5502 ATGAGAGTGGGTGTCAAACAAATCAGAAACAGGATGGGAATGTGAGCAAT 5551
                                  i              i     i     i  i     vi v  i
C rnd-1_family-        826 ATGAGAGCGGGTGTCAAACAAACCAGAAGCAGGACGGAAATGTTGGGAAC 777

  scaffold460|s       5552 AGAAAATACACTGTCGAACACGGTACTATACCTCAAGTCATCTGCAGCAC 5601
                                i v ii       ? i  ?    v       ii   ?        
C rnd-1_family-        776 AGAAAGTTCGTTGTCGAANATGGNACTAGACCTCAAACCATNTGCAGCAC 727

  scaffold460|s       5602 CGCTGACCACCGGTTTACCATCCTTCCCTTCACTTCTG 5639
                           i  v      v          i  i     i       
C rnd-1_family-        726 TGCGGACCACAGGTTTACCATTCTCCCCTTTACTTCTG 689

Matrix = 20p43g.matrix
Kimura (with divCpGMod) = 19.00
Transitions / transversions = 1.65 (99/60)
Gap_init rate = 0.01 (11 / 883), avg. gap size = 1.18 (13 / 11)


1006 20.08 4.07 5.50 scaffold460|size74619 5641 5935 (68132) rnd-5_family-1153#Unknown 1 291 (283) m_b3030s001i6 140112

  scaffold460|s       5641 AACTTCCCGGAATTCTTGATTTT------TGGTCGGACGTGGCGTCACTC 5684
                                   ?     iii? i i ------     i?  - ? v       
  rnd-5_family-          1 AACTTCCCNGAATTTCCNACTCTGGACCTTGGTCANAC-TNGAGTCACTC 49

  scaffold460|s       5685 GGAGATTTTACCACGTCACTCGGAGATTTCTATGTTTTTCTTGGATTAAT 5734
                              v    --v i     vii?        vi --- iv  i   ---i 
  rnd-5_family-         50 GGATATTT--ACGCGTCAGCTNGAGATTTCAGT---TCGCTCGGA---GT 91

  scaffold460|s       5735 AGTGACATCACTCGGTATCACTTGGTGATTGCCGTGTTTGCCAATAGAGT 5784
                           vv    i         i          iivii             v v  
  rnd-5_family-         92 CTTGACGTCACTCGGTGTCACTTGGTGGCAATCGTGTTTGCCAATTGCGT 141

  scaffold460|s       5785 CACTTGGTGTTACTTGGTG-GTCAACACCGAGTACTTGGTAT-GAACACC 5832
                               i    v    i    -    -               i -  v    
  rnd-5_family-        142 CACTCGGTGGTACTCGGTGTGTCA-CACCGAGTACTTGGTGTCGACCACC 190

  scaffold460|s       5833 TAGTACTTGGTGCGACACACCAAGTACTCGGTGGTTATAACCAAGTACTC 5882
                           v      ?   --  i   ? i  i   ?i   ----iv  v  ?i    
  rnd-5_family-        191 AAGTACTNGGT--GATACANCGAGCACTNAGTG----CCACGAANCACTC 234

  scaffold460|s       5883 CGTGCGACAAATGAAGTACTTGGTATCACTAGGT--GA--TACTCGGTAT 5928
                           v   i    v ivi   ?      v     v  v--  --    v   i 
  rnd-5_family-        235 GGTGTGACACACTGAGTNCTTGGTTTCACTTGGGCAGAANTACTAGGTGT 284

  scaffold460|s       5929 CAATAGG 5935
                             v    
  rnd-5_family-        285 CACTAGG 291

Matrix = 20p43g.matrix
Kimura (with divCpGMod) = 21.36
Transitions / transversions = 1.33 (32/24)
Gap_init rate = 0.07 (21 / 294), avg. gap size = 1.33 (28 / 21)


283 24.10 1.77 21.05 scaffold460|size74619 5744 5969 (68098) C genome_1_17335#DNA (124) 679 490 m_b3030s001i7 140113

  scaffold460|s       5744 ACTCGGTATCACTTGGTGATTGCCGTGTTTGCCAATAGAGTCACTTGGTG 5793
                              i   v          - ii ivv    --  v v iv          
C genome_1_1733        679 ACTTGGTTTCACTTGGTG-TCACTCGGTTT--CACTTGGTTCACTTGGTG 633

  scaffold460|s       5794 TTACTTGGTGGTCAACACCGAGTACTTGGTATGAACACCTAGTACTTGGT 5843
                            i   i   v-   ----------      i ---   i i -   i   
C genome_1_1733        632 TCACTCGGTT-TCA----------CTTGGTGT---CACTTGG-ACTCGGT 598

  scaffold460|s       5844 GCGACACACCAAGTACTCGGTGGTTATAACCAAGT---ACTCCGTGCGAC 5890
                            i--   ii  ----       ---- v  ivi  ---    v  viv  
C genome_1_1733        597 GT--CACGTCA----CTCGGTG----TCACTCGGTTTCACTCGGTTTCAC 558

  scaffold460|s       5891 AAATGAAGT-ACTTGGTATCACTAGGTGATACTCGGTATCAATAGGTGAA 5939
                           v--  vv  -   i   v     v    vi       v   v v    --
C genome_1_1733        557 T--TGTTGTCACTCGGTTTCACTTGGTGTCACTCGGTTTCACTTGGTG-- 512

  scaffold460|s       5940 ACCTAGCATCACTTGGTGACACTTTGTATC 5969
                           --------         vv        i  
C genome_1_1733        511 --------TCACTTGGTTTCACTTTGTGTC 490

Matrix = 20p43g.matrix
Kimura (with divCpGMod) = 24.25
Transitions / transversions = 0.87 (20/23)
Gap_init rate = 0.19 (42 / 225), avg. gap size = 1.05 (44 / 42)


281 27.28 0.00 1.14 scaffold460|size74619 5900 5988 (68079) genome_11_13808#LTR/ERV1 125 212 (456) m_b3030s001i8 140114

  scaffold460|s       5900 ACTTGGTATCACTAGGTGATACTCGGTATCAATAGGTGAAACCTAGCATC 5949
                                  v     v    vi       v   v v    vv  iii iv  
  genome_11_138        125 ACTTGGTTTCACTTGGTGTCACTCGGTTTCACTTGGTGTCACTCGGTTTC 174

  scaffold460|s       5950 ACTTGGTGACACTTTGTATCTCGCTAGGTGATACTCGGT 5988
                                   v    iv  v  v vi -  i vi       
  genome_11_138        175 ACTTGGTGTCACTCGGTTTCACTTT-GGCGTCACTCGGT 212

Matrix = 20p43g.matrix
Kimura (with divCpGMod) = 29.07
Transitions / transversions = 0.60 (9/15)
Gap_init rate = 0.01 (1 / 88), avg. gap size = 1.00 (1 / 1)


973 11.89 10.27 0.00 scaffold460|size74619 5992 6176 (67891) C rnd-1_family-1071#Unknown (1) 992 789 m_b3030s001i9 140115

  scaffold460|s       5992 CTAGAGTACAACAGTTGAT---------ATACTAG--GTGGTATCGAGAA 6030
                             ii           v  i---------       --  i    vv    
C rnd-1_family-        992 CTGAAGTACAACAGTAGACGTACGTTAGATACTAGACGTAGTATATAGAA 943

  scaffold460|s       6031 TAATTATAGTA------CGTCTTGT--ACTAAAGTTTATAATAAATAGTT 6072
                                      ------   v    -- v ?             v     
C rnd-1_family-        942 TAATTATAGTATAAGTACGTATTGTGTAGTNAAGTTTATAATAATTAGTT 893

  scaffold460|s       6073 GTATGTATCAAATTAATGCATAATGATTTTCATGTGGTGAAAAATTTGTG 6122
                               v  i i           v    ?i vv        v       i  
C rnd-1_family-        892 GTATTTACCGAATTAATGCATCATGANCTAGATGTGGTGCAAAATTTATG 843

  scaffold460|s       6123 CTCGGCTACCCAGTTCACTTTCCAATTTTGCTTTCAATATACTTTGAATT 6172
                                      ? ?                     i         i    
C rnd-1_family-        842 CTCGGCTACCCNGNTCACTTTCCAATTTTGCTTTCGATATACTTTAAATT 793

  scaffold460|s       6173 CTTG 6176
                             i 
C rnd-1_family-        792 CTCG 789

Matrix = 20p43g.matrix
Kimura (with divCpGMod) = 10.93
Transitions / transversions = 1.00 (11/11)
Gap_init rate = 0.02 (4 / 184), avg. gap size = 4.75 (19 / 4)


451 24.61 3.01 2.24 scaffold460|size74619 6181 6313 (67754) rnd-5_family-3738#Unknown 115 248 (26) m_b3030s001i10 140116

  scaffold460|s       6181 GTTTTGATGTGGAGTATCACCATATCCTACCGCCAAGTACTTGGTTGTAC 6230
                                   ?ivi      i  i ?- v  i i         i   v   ?
  rnd-5_family-        115 GTTTTGATNCCAAGTATCGCCGTN-CGTATCACCAAGTACTCGGTGGTAN 163

  scaffold460|s       6231 CACCAAGTGACACGGAATACTTGGTTGGACTTG-CTAAGTACTTGGTG-- 6277
                           v   i         i i        vv  i i -i i   v? iv   --
  rnd-5_family-        164 AACCGAGTGACACGAAGTACTTGGTGCGATTCGTTTGAGTTNTCTGTGCT 213

  scaffold460|s       6278 -GACGTCCCAAATACTTTGTGCTTATCACCAAATACT 6313
                           -i  --?  i?i    iv   i ? i      i i  
  rnd-5_family-        214 TAAC--NCCGNGTACTCGGTGTTNACCACCAAGTGCT 248

Matrix = 20p43g.matrix
Kimura (with divCpGMod) = 25.09
Transitions / transversions = 2.56 (23/9)
Gap_init rate = 0.05 (6 / 132), avg. gap size = 1.17 (7 / 6)


511 25.41 4.51 11.20 scaffold460|size74619 6208 6473 (67594) C rnd-1_family-8#Satellite (136) 259 10 m_b3030s001i11 140117

  scaffold460|s       6208 TACCGCCAAGTACTTGGTTGT-ACCACCAAGTGACACGGAATACTTGGTT 6256
                             i i             v  - i        ----------       v
C rnd-1_family-        259 TATCACCAAGTACTTGGTGGTTATCACCAAGT----------ACTTGGTG 220

  scaffold460|s       6257 GGACTTGCTAAGTACTTGGTGGACGTC-CCAAATACTTTGTGCTTATCAC 6305
                            vvv ii i       i     vii  -    i     v   v       
C rnd-1_family-        219 GTTATCACCAAGTACTCGGTGGTTATCACCAAGTACTTGGTGGTTATCAC 170

  scaffold460|s       6306 CAAATACTTCGCAGATATAAC----TGCTCAGAGGAATAGTAATATCGCT 6351
                              i    iv ii v   v  ---- i   i ----- i  --    i i
C rnd-1_family-        169 CAAGTACTCGGTGGTTATCACCAAGTACTCGG-----TGGT--TATCACC 127

  scaffold460|s       6352 CATTGTCACTTGGTAGCAACCGTGTTTGTGAGTCCTAGCACTTGGTGTTA 6401
                           v --  -   i   i iv i ii-----ii   v  - i   i    v v
C rnd-1_family-        126 AA--GT-ACTCGGTGGTCATCAC-----CAAGTACT-GTACTCGGTGGTT 86

  scaffold460|s       6402 AGAACCAAGTACTTGGTGTGTCA-CACTGAG----CGATGGTCAAGACCA 6446
                            vv          i    -  i -   ii  ----  i    i vv    
C rnd-1_family-         85 ATCACCAAGTACTCGGTG-GTTATCACCAAGTACTCGGTGGTTATCACCA 37

  scaffold460|s       6447 AGTACTGGGC-ATGACACACCAAGTACT 6473
                                 v  i-i v i-           
C rnd-1_family-         36 AGTACTCGGTGGTTAT-CACCAAGTACT 10

Matrix = 20p43g.matrix
Kimura (with divCpGMod) = 27.93
Transitions / transversions = 1.73 (38/22)
Gap_init rate = 0.13 (34 / 265), avg. gap size = 1.18 (40 / 34)

423 27.13 8.05 6.40 scaffold460|size74619 6209 6531 (67536) rnd-1_family-8#Satellite 66 393 (2) m_b3030s001i12 140117

  scaffold460|s       6209 ACCGCCAAGTACTTGGTTGTA-CCACCAAGTGACACGGAATACTTGGTTG 6257
                              i  i          vi  -     i   ---  -- i        vi
  rnd-1_family-         66 ACCACCGAGTACTTGGTGATAACCACCGAGT---AC--AGTACTTGGTGA 110

  scaffold460|s       6258 -GACTTGCTAAGTACTTGGTGGACGTC-CCAAATACTTTGTGCTTATCAC 6305
                           -   i-i ii           ivvii -  i i     v   v v i   
  rnd-1_family-        111 TGACC-ACCGAGTACTTGGTGATAACCACCGAGTACTTGGTGATAACCAC 159

  scaffold460|s       6306 CAAATACTTCGCAGATATAACTGCTCAGAGGAAT-AGTAATA-TCGCTCA 6353
                            i i     v ii---     ii -  -  v v -i  i   -i i iv 
  rnd-1_family-        160 CGAGTACTTGGTG---ATAACCAC-CA-AGTACTTGGTGATAACCACCGA 204

  scaffold460|s       6354 TTGTCACTTGGTAGCAACC-----GTGTTTG-TGAGT-----CCTAGCAC 6392
                           --  -       iii    -----  ii   -   - -----  v  i  
  rnd-1_family-        205 --GT-ACTTGGTGATAACCACCAAGTACTTGGTGA-TAACCACCAAGTAC 250

  scaffold460|s       6393 TTGGTGTTAAGAACCAAGTACTTGGTGTGTCACACTGAG----CGATGGT 6438
                                 v   vv                iv -   ii  ----i    i 
  rnd-1_family-        251 TTGGTGATAACCACCAAGTACTTGGTGTAAC-CACCAAGTACTTGATGAT 299

  scaffold460|s       6439 CAAGACCAAGTACTGGGCATGACA--CACCAAGTACTAGTACTAG-G--T 6483
                           v vviv i      v  --   i --  ii    vi v  vi ? - -- 
  rnd-1_family-        300 AACCGGCGAGTACTTGG--TGATAATCATTAAGTCTTTGTCTTNGTGATT 347

  scaffold460|s       6484 GCCACAAGGTG-TTAGTAAGTGTCAATAGATAACACTTGGTGTTACTTG 6531
                             v  v i  i-  i i    v   vi --- ii       v i     
  rnd-1_family-        348 GCAACCAAGTACTTGGCAAGTTTCACCA---AGTACTTGGTTTCACTTG 393

Matrix = 20p43g.matrix
Kimura (with divCpGMod) = 30.89
Transitions / transversions = 1.83 (53/29)
Gap_init rate = 0.11 (34 / 322), avg. gap size = 1.38 (47 / 34)


451 24.61 3.73 9.15 scaffold460|size74619 6335 6495 (67572) rnd-5_family-1153#Unknown 87 239 (335) m_b3030s001i13 140118

  scaffold460|s       6335 GGAATAGTAATATCGCTCATTGTCACTTGGTAGCAACCGTGTTTGTGAGT 6384
                              i vv i ii  i   iv           i    i        iv i 
  rnd-5_family-         87 GGAGTCTTGACGTCACTCGGTGTCACTTGGTGGCAATCGTGTTTGCCAAT 136

  scaffold460|s       6385 CCTAGCACTTGGTGTTAAGAACCAAGTACTTGGTGTGTCACACTGAG--- 6431
                           iviiv    i    -----------     i            i   ---
  rnd-5_family-        137 TGCGTCACTCGGTG-----------GTACTCGGTGTGTCACACCGAGTAC 175
```
