## Supplementary material for "Improved Reference Genome for *Cyclotella Cryptica* CCMP332, a Model for Cell Wall Morphogenesis, Salinity Adaptation, and Lipid Production in Diatoms (Bacillariophyta)": cryptica_pilon5.fasta.align (part 518 of 753)

```
  scaffold460|s       6432 -CGATGGTCAA-GACCAAGTACTGGGCATGACACACCAAGTACT-AGTAC 6478
                           -i i -   i -v          ?  --   i   ? i  i   -   i 
  rnd-5_family-        176 TTGGT-GTCGACCACCAAGTACTNGG--TGATACANCGAGCACTNAGTGC 222

  scaffold460|s       6479 TAGGTGCCACAAGGTGT 6495
                           i v vi?   vv     
  rnd-5_family-        223 CACGAANCACTCGGTGT 239

Matrix = 20p43g.matrix
Kimura (with divCpGMod) = 23.49
Transitions / transversions = 2.27 (25/11)
Gap_init rate = 0.11 (18 / 160), avg. gap size = 1.11 (20 / 18)


511 25.41 4.51 11.20 scaffold460|size74619 6208 6473 (67594) C rnd-1_family-8#Satellite (136) 259 10 m_b3030s001i11 140117

  scaffold460|s       6208 TACCGCCAAGTACTTGGTTGT-ACCACCAAGTGACACGGAATACTTGGTT 6256
                             i i             v  - i        ----------       v
C rnd-1_family-        259 TATCACCAAGTACTTGGTGGTTATCACCAAGT----------ACTTGGTG 220

  scaffold460|s       6257 GGACTTGCTAAGTACTTGGTGGACGTC-CCAAATACTTTGTGCTTATCAC 6305
                            vvv ii i       i     vii  -    i     v   v       
C rnd-1_family-        219 GTTATCACCAAGTACTCGGTGGTTATCACCAAGTACTTGGTGGTTATCAC 170

  scaffold460|s       6306 CAAATACTTCGCAGATATAAC----TGCTCAGAGGAATAGTAATATCGCT 6351
                              i    iv ii v   v  ---- i   i ----- i  --    i i
C rnd-1_family-        169 CAAGTACTCGGTGGTTATCACCAAGTACTCGG-----TGGT--TATCACC 127

  scaffold460|s       6352 CATTGTCACTTGGTAGCAACCGTGTTTGTGAGTCCTAGCACTTGGTGTTA 6401
                           v --  -   i   i iv i ii-----ii   v  - i   i    v v
C rnd-1_family-        126 AA--GT-ACTCGGTGGTCATCAC-----CAAGTACT-GTACTCGGTGGTT 86

  scaffold460|s       6402 AGAACCAAGTACTTGGTGTGTCA-CACTGAG----CGATGGTCAAGACCA 6446
                            vv          i    -  i -   ii  ----  i    i vv    
C rnd-1_family-         85 ATCACCAAGTACTCGGTG-GTTATCACCAAGTACTCGGTGGTTATCACCA 37

  scaffold460|s       6447 AGTACTGGGC-ATGACACACCAAGTACT 6473
                                 v  i-i v i-           
C rnd-1_family-         36 AGTACTCGGTGGTTAT-CACCAAGTACT 10

Matrix = 20p43g.matrix
Kimura (with divCpGMod) = 27.93
Transitions / transversions = 1.73 (38/22)
Gap_init rate = 0.13 (34 / 265), avg. gap size = 1.18 (40 / 34)

423 27.13 8.05 6.40 scaffold460|size74619 6209 6531 (67536) rnd-1_family-8#Satellite 66 393 (2) m_b3030s001i12 140117

  scaffold460|s       6209 ACCGCCAAGTACTTGGTTGTA-CCACCAAGTGACACGGAATACTTGGTTG 6257
                              i  i          vi  -     i   ---  -- i        vi
  rnd-1_family-         66 ACCACCGAGTACTTGGTGATAACCACCGAGT---AC--AGTACTTGGTGA 110

  scaffold460|s       6258 -GACTTGCTAAGTACTTGGTGGACGTC-CCAAATACTTTGTGCTTATCAC 6305
                           -   i-i ii           ivvii -  i i     v   v v i   
  rnd-1_family-        111 TGACC-ACCGAGTACTTGGTGATAACCACCGAGTACTTGGTGATAACCAC 159

  scaffold460|s       6306 CAAATACTTCGCAGATATAACTGCTCAGAGGAAT-AGTAATA-TCGCTCA 6353
                            i i     v ii---     ii -  -  v v -i  i   -i i iv 
  rnd-1_family-        160 CGAGTACTTGGTG---ATAACCAC-CA-AGTACTTGGTGATAACCACCGA 204

  scaffold460|s       6354 TTGTCACTTGGTAGCAACC-----GTGTTTG-TGAGT-----CCTAGCAC 6392
                           --  -       iii    -----  ii   -   - -----  v  i  
  rnd-1_family-        205 --GT-ACTTGGTGATAACCACCAAGTACTTGGTGA-TAACCACCAAGTAC 250

  scaffold460|s       6393 TTGGTGTTAAGAACCAAGTACTTGGTGTGTCACACTGAG----CGATGGT 6438
                                 v   vv                iv -   ii  ----i    i 
  rnd-1_family-        251 TTGGTGATAACCACCAAGTACTTGGTGTAAC-CACCAAGTACTTGATGAT 299

  scaffold460|s       6439 CAAGACCAAGTACTGGGCATGACA--CACCAAGTACTAGTACTAG-G--T 6483
                           v vviv i      v  --   i --  ii    vi v  vi ? - -- 
  rnd-1_family-        300 AACCGGCGAGTACTTGG--TGATAATCATTAAGTCTTTGTCTTNGTGATT 347

  scaffold460|s       6484 GCCACAAGGTG-TTAGTAAGTGTCAATAGATAACACTTGGTGTTACTTG 6531
                             v  v i  i-  i i    v   vi --- ii       v i     
  rnd-1_family-        348 GCAACCAAGTACTTGGCAAGTTTCACCA---AGTACTTGGTTTCACTTG 393

Matrix = 20p43g.matrix
Kimura (with divCpGMod) = 30.89
Transitions / transversions = 1.83 (53/29)
Gap_init rate = 0.11 (34 / 322), avg. gap size = 1.38 (47 / 34)


233 17.78 0.00 0.00 scaffold460|size74619 6511 6555 (67512) rnd-1_family-1216#Unknown 318 362 (6) m_b3030s001i14 140119

  scaffold460|s       6511 GATAACACTTGGTGTTACTTGTTGATTCGATGAAACATTCTGGTC 6555
                              i   v vvv      v         i        v       
  rnd-1_family-        318 GATGACAGTGTCTGTTACGTGTTGATTCAATGAAACAATCTGGTC 362

Matrix = 20p43g.matrix
Kimura (with divCpGMod) = 20.32
Transitions / transversions = 0.33 (2/6)
Gap_init rate = 0.00 (0 / 44), avg. gap size = 0.0 (0 / 0)


380 26.81 9.39 3.12 scaffold460|size74619 6679 6859 (67208) rnd-1_family-4#Satellite 709 900 (47) m_b3030s001i15 140120

  scaffold460|s       6679 TGTCTCACAGAGTGCATCAACAGGAACCTGGTAGTACTTGTTGGTTATCA 6728
                             v          i v -i i vvv   vv?v        v  i v i  
  rnd-1_family-        709 TGACTCACAGAGTACCT-GATATTCACCACNAAGTACTTGGTGATAACCA 757

  scaffold460|s       6729 CCAAGTGCTTGAT-ATGACTTACTAACTAGGTGATGTTAACCACTAAGTA 6777
                             i   i    i -  i  -i  ii v  vv  i  v       ii    
  rnd-1_family-        758 CCGAGTACTTGGTGATAAC-CACCGAGTACTTGGTGATAACCACCGAGTA 806

  scaffold460|s       6778 CTCAGTCCTAGCCACATAGTACTCGGTGA-GTCATACCAT---GTATTCA 6823
                             ii  vv  i    vv      i     - ----    i---   i ii
  rnd-1_family-        807 CTTGGTGATAACCACCGAGTACTTGGTGATG----ACCACAGAGTACTTG 852

  scaffold460|s       6824 GTG----CCAC----TCCTCGGT----ACCATCAAGAACTTGGTGACA 6859
                              ----    ---- v  i   ----    i i  v         i 
  rnd-1_family-        853 GTGATAACCACCGAGTACTTGGTGATAACCACCGAGTACTTGGTGATA 900

Matrix = 20p43g.matrix
Kimura (with divCpGMod) = 30.56
Transitions / transversions = 1.35 (27/20)
Gap_init rate = 0.07 (12 / 180), avg. gap size = 1.92 (23 / 12)

426 25.80 8.50 1.22 scaffold460|size74619 6707 6859 (67208) rnd-1_family-4#Satellite 248 411 (536) m_b3030s001i16 140120

  scaffold460|s       6707 TGGTAGTACTTGTTGGTTATCACCAAGTGCTTGAT-ATGACTTACTAACT 6755
                             ii        v  i v i    i   i    i -  i  -i  i  v 
  rnd-1_family-        248 TGACAGTACTTGGTGATAACCACCGAGTACTTGGTGATAAC-CACCAAGT 296

  scaffold460|s       6756 AGGTGATGTTAACCACTAAGTACTCAGTCCTAGCCACATAGTACTCGGTG 6805
                            vv  i  v       i       ii  vv  i    vv      i    
  rnd-1_family-        297 ACTTGGTGATAACCACCAAGTACTTGGTGATAACCACCAAGTACTTGGTG 346

  scaffold460|s       6806 AGTCA-TACCATGTATTCAGTG----CCAC----TCCTCGGT---ACCAT 6843
                            - v -i    v   i ii   ----    ---- v  i   ---    i
  rnd-1_family-        347 A-TAACCACCAAGTACTTGGTGATAACCACCAAGTACTTGGTATAACCAC 395

  scaffold460|s       6844 CAAGAACTTGGTGACA 6859
                               v i   i   i 
  rnd-1_family-        396 CAAGTATTTGATGATA 411

Matrix = 20p43g.matrix
Kimura (with divCpGMod) = 31.67
Transitions / transversions = 1.79 (25/14)
Gap_init rate = 0.05 (7 / 152), avg. gap size = 2.14 (15 / 7)


884 23.28 3.72 2.57 scaffold460|size74619 6726 6994 (67073) C rnd-5_family-3738#Unknown (2) 272 1 m_b3030s001i17 140121

  scaffold460|s       6726 TCACCAAGTGCTTGATATGACTTACTA--ACTAGGTGATGTTAACCACTA 6773
                              i i     vi  v --  i iv  --   v    --  ?   -  ii
C rnd-5_family-        272 TCATCGAGTGCACGAAA--ACCTGGTAGCACTTGGTG--GTNAAC-ACCG 228

  scaffold460|s       6774 AGTACTCAGTCCTAGCCACATAGTACTCGG-TGAGTCATACCATGTATTC 6822
                                ? i ?vi  iv    v ?v    ii-i  i  ii    v   i i
C rnd-5_family-        227 AGTACNCGGNGTTAAGCACAGANAACTCAAACGAATCGCACCAAGTACTT 178

  scaffold460|s       6823 AGTGCCACTCCTCGGTACCATCAAGAACTTGGTGACATGAATGGC----- 6867
                           v   i     vviv?     i i  v         i i ? i   -----
C rnd-5_family-        177 CGTGTCACTCGGTTNTACCACCGAGTACTTGGTGATACGNACGGCGATAC 128

  scaffold460|s       6868 TTGGAATCAAAACCATGTCAGTTGGAGTAATTTTAATCATGCAAGGTAAA 6917
                               ?        - i    ??i    v          i           
C rnd-5_family-        127 TTGGNATCAAAAC-ACGTCANNCGGAGAAATTTTAATCGTGCAAGGTAAA 79

  scaffold460|s       6918 ATTGAACCCTCAGTAGGCATTACTCAGCCCCCAAA--TCTACCTTCTTTC 6965
                                   v   v v          i i   v   --   i  i   vv 
C rnd-5_family-         78 ATTGAACCGTCACTTGGCATTACTCGGTCCCGAAATTTCTGCCCTCTGGC 29

  scaffold460|s       6966 TGCAGTGAAAAATTCATTTCCAATAAGTT 6994
                           v i vvi    iv   -     i      
C rnd-5_family-         28 GGTACGAAAAAGGTCA-TTCCAGTAAGTT 1

Matrix = 20p43g.matrix
Kimura (with divCpGMod) = 22.64
Transitions / transversions = 1.44 (36/25)
Gap_init rate = 0.04 (11 / 268), avg. gap size = 1.55 (17 / 11)


277 24.64 9.34 10.10 scaffold460|size74619 6998 7286 (66781) rnd-1_family-8#Satellite 11 297 (98) m_b3030s001i18 140122

  scaffold460|s       6998 GTACTTTGCTAATAACAAC-AAGTACTTGGTGGGTAACACCTTACACCAA 7046
                                 v - i     v  -i           i-    ------    i 
  rnd-1_family-         11 GTACTTGG-TGATAACCACCGAGTACTTGGTGA-TAAC------CACCGA 52

  scaffold460|s       7047 GTAGTTTGTGTTATCT--CGAACTACTATAG-AACAACATACTGAAGTTG 7093
                              v  v   v  v i--   i-    - i -i i   -i  i  -  --
  rnd-1_family-         53 GTACTTGGTGATAACCACCGAG-TACT-TGGTGATAAC-CACCGA-GT-- 96

  scaffold460|s       7094 ACA-TGTTTTGTACCAATCGTCAACGCACACTTCCAAGTAAGCCACCCCA 7142
                              - ii  v  i---  vii  v  vii    vvvii   -     v- 
  rnd-1_family-         97 ACAGTACTTGGTG---ATGACCACCGAGTACTTGGTGATAA-CCACCG-A 141

  scaffold460|s       7143 TTACTTGAT------CACCTAGTATTACTTAGCGATA----CTAGGTATC 7182
                           v      i ------    v    ---   i i    ---- i i   --
  rnd-1_family-        142 GTACTTGGTGATAACCACCGAGTA---CTTGGTGATAACCACCAAGTA-- 186

  scaffold460|s       7183 ACCTAGTGAT--TCA--AAGTATCACCAAGTGA----CACCAAGTTGTCG 7224
                           - i i     --i  --i    --- ivi    ----        vv i 
  rnd-1_family-        187 -CTTGGTGATAACCACCGAGTA---CTTGGTGATAACCACCAAGTACTTG 232

  scaffold460|s       7225 GT--TTGTCAC-GAGTACTTGGTTATA-TCACTGAGTACTCGGTGTGTCA 7270
                             -- vii   -i          v   -i   ii      i     iv -
  rnd-1_family-        233 GTGATAACCACCAAGTACTTGGTGATAACCACCAAGTACTTGGTGTAAC- 281

  scaffold460|s       7271 TACCAAGTACTTGGTG 7286
                           i            i  
  rnd-1_family-        282 CACCAAGTACTTGATG 297

Matrix = 20p43g.matrix
Kimura (with divCpGMod) = 28.54
Transitions / transversions = 1.91 (42/22)
Gap_init rate = 0.14 (41 / 288), avg. gap size = 1.37 (56 / 41)

290 21.04 17.28 6.15 scaffold460|size74619 7148 7309 (66758) rnd-1_family-8#Satellite 111 289 (106) m_b3030s001i19 140122

  scaffold460|s       7148 TGATCACCTAGTATTACTTAGCGATACTAGGTATCACCTAGTGATTCAAA 7197
                              i    v    ---   i i    ------ i    v   iv  vivi
  rnd-1_family-        111 TGACCACCGAGTA---CTTGGTGATA------ACCACCGAGTACTTGGTG 151

  scaffold460|s       7198 GTA-TCACCAAGT-------GA----CACCAAGTTGTCGGT--TTGTCAC 7233
                           i  -i    i   -------  ----        vv i   -- vii   
  rnd-1_family-        152 ATAACCACCGAGTACTTGGTGATAACCACCAAGTACTTGGTGATAACCAC 201

  scaffold460|s       7234 -GAGTACTTGGTTATA-TCACTGAGTACTCGGTGTGTCAT-ACCAAGTAC 7280
                           -           v   -i   ii      i    -i v i-         
  rnd-1_family-        202 CGAGTACTTGGTGATAACCACCAAGTACTTGGTG-ATAACCACCAAGTAC 250

  scaffold460|s       7281 TTGGTG-TGACACACCGAG----------AACCACCGAGT 7309
                                 - i  -    i  ----------       i   
  rnd-1_family-        251 TTGGTGATAAC-CACCAAGTACTTGGTGTAACCACCAAGT 289

Matrix = 20p43g.matrix
Kimura (with divCpGMod) = 24.76
Transitions / transversions = 2.20 (22/10)
Gap_init rate = 0.12 (20 / 161), avg. gap size = 1.95 (39 / 20)


362 17.39 13.14 7.64 scaffold460|size74619 7150 7286 (66781) C rnd-1_family-4#Satellite (48) 899 756 m_b3030s001i20 140123

  scaffold460|s       7150 ATCACCTAGTATTACTTAGCGATACTAGGTATCACCTAGTGATTCAAAG- 7198
                                 v    ---  ii i i ------       v   - i  iiv -
C rnd-1_family-        899 ATCACCAAGTA---CTCGGTGGT------TATCACCAAGT-ACTCGGTGG 860

  scaffold460|s       7199 -TATCACCAAGT-------GA----CACCAAGTTGTCGGT--TTGTCAC- 7233
                           -           ------- i----        vv     --  i    -
C rnd-1_family-        859 TTATCACCAAGTACTCTGTGGTCATCACCAAGTACTCGGTGGTTATCACC 810

  scaffold460|s       7234 GAGTACTTGGTTAT-ATCACTGAGTACTCGGTGTGTCAT-ACCAAGTACT 7281
                           i      i   vi -     ii           -  i  -          
C rnd-1_family-        809 AAGTACTCGGTGGTTATCACCAAGTACTCGGTG-GTTATCACCAAGTACT 761

  scaffold460|s       7282 TGGTG 7286
                           i    
C rnd-1_family-        760 CGGTG 756

Matrix = 20p43g.matrix
Kimura (with divCpGMod) = 16.41
Transitions / transversions = 2.67 (16/6)
Gap_init rate = 0.13 (18 / 136), avg. gap size = 1.61 (29 / 18)


836 17.08 9.21 11.41 scaffold460|size74619 7167 7470 (66597) C rnd-5_family-1153#Unknown (276) 298 1 m_b3030s001i21 140124

  scaffold460|s       7167 AGCGATACTAGGTATCACCTAGTGATTCAAAGTATCACCAAGTGACACCA 7216
                             i   i ivi  iv        i?   ------ vv        v    
C rnd-5_family-        298 AGTGATGCCTAGTGACACCTAGTANTTC------TGCCCAAGTGAAACCA 255

  scaffold460|s       7217 AGTTGTCGGTTTGTCAC---GAGTACTTGGT----------------TAT 7247
                             ?vv  i  v      ---    i?  v  ---------------- i 
C rnd-5_family-        254 AGNACTCAGTGTGTCACACCGAGTGNTTCGTGGCACTNAGTGCTCGNTGT 205

  scaffold460|s       7248 ATCACTGAGTACTCGGTGTGTC-ATACCAAGTACTTGGTGTGACACACCG 7296
                                i?      i    -   - i          i              
C rnd-5_family-        204 ATCACCNAGTACTTGGTG-GTCGACACCAAGTACTCGGTGTGACACACCG 156

  scaffold460|s       7297 AGAACCACCGAGTGAAGATAGTGGCAAA-GGCAAACGCAACTAACACCAA 7345
                             v            v -------   v-       i i i iv      
C rnd-5_family-        155 AGTACCACCGAGTGACG-------CAATTGGCAAACACGATTGCCACCAA 113

  scaffold460|s       7346 GTGATACAACGTGATACTAAGTGATGTCACAATTTATCTTAG-GAACATC 7394
                               i  --  --------     i    vi i --- iv  -    ---
C rnd-5_family-        112 GTGACAC--CG--------AGTGACGTCAAGACT---CCGAGCGAAC--- 79

  scaffold460|s       7395 TAGATATCTCCAATTGATGTGGTAGAATATCCAAGTGACTCCGAGTTTGA 7444
                            -  v     ? ii   i i -  -       i        ?-   ?   
C rnd-5_family-         78 T-GAAATCTCNAGCTGACGCG-TA-AATATCCGAGTGACTCN-AGTNTGA 33

  scaffold460|s       7445 CC------CAAAATCGGGAATTCCGGGAAGTT 7470
                             ------  i i ?  i     ?        
C rnd-5_family-         32 CCAAGGTCCAGAGTNGGAAATTCNGGGAAGTT 1

Matrix = 20p43g.matrix
Kimura (with divCpGMod) = 17.18
Transitions / transversions = 1.88 (30/16)
Gap_init rate = 0.13 (40 / 303), avg. gap size = 1.55 (62 / 40)


277 24.64 9.34 10.10 scaffold460|size74619 6998 7286 (66781) rnd-1_family-8#Satellite 11 297 (98) m_b3030s001i18 140122

  scaffold460|s       6998 GTACTTTGCTAATAACAAC-AAGTACTTGGTGGGTAACACCTTACACCAA 7046
                                 v - i     v  -i           i-    ------    i 
  rnd-1_family-         11 GTACTTGG-TGATAACCACCGAGTACTTGGTGA-TAAC------CACCGA 52

  scaffold460|s       7047 GTAGTTTGTGTTATCT--CGAACTACTATAG-AACAACATACTGAAGTTG 7093
                              v  v   v  v i--   i-    - i -i i   -i  i  -  --
  rnd-1_family-         53 GTACTTGGTGATAACCACCGAG-TACT-TGGTGATAAC-CACCGA-GT-- 96

  scaffold460|s       7094 ACA-TGTTTTGTACCAATCGTCAACGCACACTTCCAAGTAAGCCACCCCA 7142
                              - ii  v  i---  vii  v  vii    vvvii   -     v- 
  rnd-1_family-         97 ACAGTACTTGGTG---ATGACCACCGAGTACTTGGTGATAA-CCACCG-A 141

  scaffold460|s       7143 TTACTTGAT------CACCTAGTATTACTTAGCGATA----CTAGGTATC 7182
                           v      i ------    v    ---   i i    ---- i i   --
  rnd-1_family-        142 GTACTTGGTGATAACCACCGAGTA---CTTGGTGATAACCACCAAGTA-- 186

  scaffold460|s       7183 ACCTAGTGAT--TCA--AAGTATCACCAAGTGA----CACCAAGTTGTCG 7224
                           - i i     --i  --i    --- ivi    ----        vv i 
  rnd-1_family-        187 -CTTGGTGATAACCACCGAGTA---CTTGGTGATAACCACCAAGTACTTG 232

  scaffold460|s       7225 GT--TTGTCAC-GAGTACTTGGTTATA-TCACTGAGTACTCGGTGTGTCA 7270
                             -- vii   -i          v   -i   ii      i     iv -
  rnd-1_family-        233 GTGATAACCACCAAGTACTTGGTGATAACCACCAAGTACTTGGTGTAAC- 281

  scaffold460|s       7271 TACCAAGTACTTGGTG 7286
                           i            i  
  rnd-1_family-        282 CACCAAGTACTTGATG 297

Matrix = 20p43g.matrix
Kimura (with divCpGMod) = 28.54
Transitions / transversions = 1.91 (42/22)
Gap_init rate = 0.14 (41 / 288), avg. gap size = 1.37 (56 / 41)

290 21.04 17.28 6.15 scaffold460|size74619 7148 7309 (66758) rnd-1_family-8#Satellite 111 289 (106) m_b3030s001i19 140122

  scaffold460|s       7148 TGATCACCTAGTATTACTTAGCGATACTAGGTATCACCTAGTGATTCAAA 7197
                              i    v    ---   i i    ------ i    v   iv  vivi
  rnd-1_family-        111 TGACCACCGAGTA---CTTGGTGATA------ACCACCGAGTACTTGGTG 151

  scaffold460|s       7198 GTA-TCACCAAGT-------GA----CACCAAGTTGTCGGT--TTGTCAC 7233
                           i  -i    i   -------  ----        vv i   -- vii   
  rnd-1_family-        152 ATAACCACCGAGTACTTGGTGATAACCACCAAGTACTTGGTGATAACCAC 201

  scaffold460|s       7234 -GAGTACTTGGTTATA-TCACTGAGTACTCGGTGTGTCAT-ACCAAGTAC 7280
                           -           v   -i   ii      i    -i v i-         
  rnd-1_family-        202 CGAGTACTTGGTGATAACCACCAAGTACTTGGTG-ATAACCACCAAGTAC 250

  scaffold460|s       7281 TTGGTG-TGACACACCGAG----------AACCACCGAGT 7309
                                 - i  -    i  ----------       i   
  rnd-1_family-        251 TTGGTGATAAC-CACCAAGTACTTGGTGTAACCACCAAGT 289

Matrix = 20p43g.matrix
Kimura (with divCpGMod) = 24.76
Transitions / transversions = 2.20 (22/10)
Gap_init rate = 0.12 (20 / 161), avg. gap size = 1.95 (39 / 20)


1576 9.74 14.98 0.00 scaffold460|size74619 7476 7742 (66325) C rnd-1_family-4#Satellite (134) 813 507 m_b3030s001i22 140125

  scaffold460|s       7476 CACC--GTACTCCATGGTTATCACCAAGTACTGGGCGGTTACCACCAAGT 7523
                               --      vi                  v  i     i        
C rnd-1_family-        813 CACCAAGTACTCGGTGGTTATCACCAAGTACTCGGTGGTTATCACCAAGT 764

  scaffold460|s       7524 ACTTGGTGGTTATCACCAAGTACTTGGTTGTAAATATCAGGTACTCTGTG 7573
                              i                     ?  v  i                  
C rnd-1_family-        763 ACTCGGTGGTTATCACCAAGTACTTNGTGGTGAATATCAGGTACTCTGTG 714

  scaffold460|s       7574 AGTCACACCACATCAAATACTACTGGGATACTCATTTTTGCATGTCTGGT 7623
                                           i          v    iv   v     i  ?   
C rnd-1_family-        713 AGTCACACCACATCAAGTACTACTGGGCTACTTCTTTGTGCATATCNGGT 664

  scaffold460|s       7624 TTTTATAATGGTGACATTCAAATGGCA------AGAGGTGGCAGC-CTT- 7665
                                     i  i ivv         ------            -   -
C rnd-1_family-        663 TTTTATAATGATGGCGAACAAATGGCAAGAGCAAGAGGTGGCAGCACTTG 614

  scaffold460|s       7666 CCAGAATTCCCAATATTGGGGCATACT----------------------- 7692
                                        ?v? v  i  i   -----------------------
C rnd-1_family-        613 CCAGAATTCCCAANTNTTGGACACACTGGAAGTCACTCAGATATTGCACT 564

  scaffold460|s       7693 -----AAGCAAATCTTTC--TAGGGTTTGCTTTGACTAATAGTGACATCC 7735
                           -----     i       --            v   v             
C rnd-1_family-        563 GCAGCAAGCAGATCTTTCTATAGGGTTTGCTTGGACAAATAGTGACATCC 514

  scaffold460|s       7736 TTCAGTG 7742
                                  
C rnd-1_family-        513 TTCAGTG 507

Matrix = 20p43g.matrix
Kimura (with divCpGMod) = 9.84
Transitions / transversions = 1.17 (14/12)
Gap_init rate = 0.03 (7 / 266), avg. gap size = 5.71 (40 / 7)


510 19.51 0.00 0.00 scaffold460|size74619 7728 7809 (66258) rnd-5_family-1153#Unknown 94 175 (399) m_b3030s001i23 140126

  scaffold460|s       7728 TGACATCCTTCAGTGTCACCTTGTGGCAATCATGTTTGCCAACTGTGTCA 7777
                               i  vi  i       i v         i          i  i    
  rnd-5_family-         94 TGACGTCACTCGGTGTCACTTGGTGGCAATCGTGTTTGCCAATTGCGTCA 143

  scaffold460|s       7778 CTTGGTGGTACTTGACATGTCACACTGAGAAC 7809
                             i         i iii        i   v  
  rnd-5_family-        144 CTCGGTGGTACTCGGTGTGTCACACCGAGTAC 175

Matrix = 20p43g.matrix
Kimura (with divCpGMod) = 13.06
Transitions / transversions = 4.33 (13/3)
Gap_init rate = 0.00 (0 / 81), avg. gap size = 0.0 (0 / 0)


1882 5.69 4.47 0.00 scaffold460|size74619 7797 8042 (66025) C rnd-5_family-1388#Unknown (0) 259 3 m_b3030s001i24 140127

  scaffold460|s       7797 TCACACTGAGAACCCATTTACTCCTCACAGCCTCAATGTTCACTTTGACA 7846
                                                    vi         i    i        
C rnd-5_family-        259 TCACACTGAGAACCCATTTACTCCTGGCAGCCTCAACGTTCGCTTTGACA 210

  scaffold460|s       7847 AAA-TCTTCATCATGCCTATGATCATGACGAGGATGATCCTCAGAGTGTC 7895
                              -                                              
C rnd-5_family-        209 AAAATCTTCATCATGCCTATGATCATGACGAGGATGATCCTCAGAGTGTC 160

  scaffold460|s       7896 TTAACTCAAAAGGCT-CTCAACAGGACAACCAACATGACCATCAGAATGA 7944
                             ?            -   i       i       v              
C rnd-5_family-        159 TTNACTCAAAAGGCTTCTCGACAGGACGACCAACAAGACCATCAGAATGA 110

  scaffold460|s       7945 ACCAGACAAAATTTGTGTTTTTTGTCAGAGTAACGATTGAGCATGACAAG 7994
                                            i    i                      i    
C rnd-5_family-        109 ACCAGACAAAATTTGTGCTTTTCGTCAGAGTAACGATTGAGCATGGCAAG 60

  scaffold460|s       7995 -ATAGA--------ATTCATATATCTTCTATGCTTCAGCTTGTGTTTATA 8035
                           -  i  --------                            vi      
C rnd-5_family-         59 TATGGAGGGGTAGTATTCATATATCTTCTATGCTTCAGCTTGGATTTATA 10

  scaffold460|s       8036 TCCTGTT 8042
                               v  
C rnd-5_family-          9 TCCTCTT 3

Matrix = 20p43g.matrix
Kimura (with divCpGMod) = 3.99
Transitions / transversions = 2.50 (10/4)
Gap_init rate = 0.02 (4 / 245), avg. gap size = 2.75 (11 / 4)


640 20.02 2.59 13.88 scaffold460|size74619 8040 8271 (65796) C rnd-1_family-4#Satellite (680) 267 59 m_b3030s001i25 140123

  scaffold460|s       8040 GTTATTTGCGAGTACTGTCATGAAGCAAAAGGAGGATCTCATTACAATGA 8089
                                ivv i           v            i   i v v     vi
C rnd-1_family-        267 GTTATCACCAAGTACTGTCATCAAGCAAAAGGAGAATCCCTTAACAATCG 218

  scaffold460|s       8090 TAATATTACAATGGCAAACAAAAAGTCTCTATGTTGTAAAGTAAAATGAG 8139
                               ? v          --i  i                      v    
C rnd-1_family-        217 TAATNTGACAATGGCAA--GAAGAGTCTCTATGTTGTAAAGTAAACTGAG 170

  scaffold460|s       8140 TTCTTCAAAACTAGGTCATTTTTTGCACAATTCGATCAGTACTCTGTCCT 8189
                            v          iv  -   --------   --------------- ii 
C rnd-1_family-        169 TGCTTCAAAACTGTGT-ATT--------AAT---------------TTTT 144

  scaffold460|s       8190 CTCAAATGTATGTAACTGTACACTCATT---GTCTTGTAAAGTAGAGGTG 8236
                             i v -   iii? v  i v    i  --- i   i-       v    
C rnd-1_family-        143 CTTACA-GTACACNAGTGCAGACTCGTTTCGGCCTTA-AAAGTAGTGGTG 96

  scaffold460|s       8237 GTTTCCATACTTGAAAGTACAA---AGTTGATGTGATG 8271
                             vi  -      i     ?i --- v    ii   i 
C rnd-1_family-         95 GTGCCC-TACTTGGAAGTANGATTTACTTGACATGACG 59

Matrix = 20p43g.matrix
Kimura (with divCpGMod) = 21.70
Transitions / transversions = 1.50 (24/16)
Gap_init rate = 0.13 (31 / 231), avg. gap size = 1.13 (35 / 31)


632 18.53 13.26 4.59 scaffold460|size74619 8330 8510 (65557) rnd-1_family-8#Satellite 43 238 (157) m_b3030s001i26 140128

  scaffold460|s       8330 TAACTACCGAGTGTAACTCGGTG-----------GTACTTGGTAGTAAGC 8368
                               i       ---   i    -----------         ii   v 
  rnd-1_family-         43 TAACCACCGAGT---ACTTGGTGATAACCACCGAGTACTTGGTGATAACC 89

  scaffold460|s       8369 GCTGGTTAACACCAAGTACTTAGTG-TGGCTCACCTAGTATGTGGTAATA 8417
                           i i --- ii  --       i   -  i -    v    iv    i   
  rnd-1_family-         90 ACCG---AGTAC--AGTACTTGGTGATGAC-CACCGAGTACTTGGTGATA 133

  scaffold460|s       8418 ACTACCGAGTACTCGGTGTCAGTCACCGAGTACTCGGTAGTTATCACCAA 8467
                             i          i    vi ii           i   ii v i      
  rnd-1_family-        134 ACCACCGAGTACTTGGTGATAACCACCGAGTACTTGGTGATAACCACCAA 183

  scaffold460|s       8468 GTACATGGTG----TC-------ACTTGGTTGT-TCCACCAAGTGCTTGG 8505
                               v     ----i -------       vi -v         i     
  rnd-1_family-        184 GTACTTGGTGATAACCACCGAGTACTTGGTGATAACCACCAAGTACTTGG 233

  scaffold460|s       8506 TGATA 8510
                                
  rnd-1_family-        234 TGATA 238

Matrix = 20p43g.matrix
Kimura (with divCpGMod) = 21.37
Transitions / transversions = 3.00 (24/8)
Gap_init rate = 0.08 (14 / 180), avg. gap size = 2.36 (33 / 14)


1026 20.49 2.01 2.01 scaffold460|size74619 8403 8651 (65416) C rnd-5_family-3738#Unknown (25) 249 1 m_b3030s001i27 140129

  scaffold460|s       8403 TAGTATGTGGTAATAACTACCGAGTACTCGGTGTCAGTCACCGAGTACTC 8452
                              i iv    ii ? vi         ?   ?  i iv   v  ?v    
C rnd-5_family-        249 TAGCACTTGGTGGTNAACACCGAGTACNCGGNGTTAAGCACAGANAACTC 200

  scaffold460|s       8453 GG--TAGTTATCACCAAGTACATGGTGTCACTTGGTTGTTCCACCAAGTG 8500
                           ii--v i ii-          v v        i    ? v     i   i
C rnd-5_family-        199 AAACGAATCG-CACCAAGTACTTCGTGTCACTCGGTTNTACCACCGAGTA 151

  scaffold460|s       8501 CTTGGTGATACGATGGGGTGATACTCGGTTTGCAACCCACGTCACTCGGA 8550
                                       ?-iv  i      i  ?v -   vv       ??    
C rnd-5_family-        150 CTTGGTGATACGN-ACGGCGATACTTGGNAT-CAAAACACGTCANNCGGA 103

  scaffold460|s       8551 AAAATTTTAATTGTGCAAGGTTTAAATGAAACACCACTTGACAGTACCCG 8600
                           i          i         vv  v    v ii      i  v   i  
C rnd-5_family-        102 GAAATTTTAATCGTGCAAGGTAAAATTGAACCGTCACTTGGCATTACTCG 53

  scaffold460|s       8601 GTCCCCACAAT---TGCCCCCCAGTGGTAAAAAAGAGGTCAATTCCAGTA 8647
                                v -   ---     i ii i    vi   i     -         
C rnd-5_family-         52 GTCCCGA-AATTTCTGCCCTCTGGCGGTACGAAAAAGGTC-ATTCCAGTA 5

  scaffold460|s       8648 AGTT 8651
                               
C rnd-5_family-          4 AGTT 1

Matrix = 20p43g.matrix
Kimura (with divCpGMod) = 20.97
Transitions / transversions = 1.50 (30/20)
Gap_init rate = 0.03 (7 / 248), avg. gap size = 1.43 (10 / 7)


4193 15.00 0.29 0.29 scaffold460|size74619 8653 9334 (64733) C rnd-1_family-958#Unknown (876) 691 10 m_b3030s001i28 140130

  scaffold460|s       8653 CTGGTTCGGGTGAAGCTATCTGCTACGTTATCATTTTCCAGCACAAAGAG 8702
                               ?  ?  i  i  ?i    i i   i     i       i       
C rnd-1_family-        691 CTGGNTCNGGCGAGGCNGTCTGTTGCGTCATCATCTTCCAGCGCAAAGAG 642

  scaffold460|s       8703 GAAGAAGTCCCAATGACACGGAAGACAGGGATCATCATTACTGTGGAGAA 8752
                                      ?ii    i          i   iv   i  v  v     
C rnd-1_family-        641 GAAGAAGTCCCNGCGACATGGAAGACAGGAATCGACATCACAGTTGAGAA 592

  scaffold460|s       8753 TCCTATTCGAAATGAAAAAGGAGAAATTGATTTAGAGTTAAACATTGGTG 8802
                                    i                       i     i   i      
C rnd-1_family-        591 TCCTATTCGGAATGAAAAAGGAGAAATTGATTTGGAGTTGAACGTTGGTG 542

  scaffold460|s       8803 AGAGCAAATACTATCCCAAAGGGCCGACATGTAACTACAGAGGGAAAGAA 8852
                                  i  i     ?i    ?  i vi  i  v     i  ?     ?
C rnd-1_family-        541 AGAGCAAGTATTATCCNGAAGGNCCAAAGTGCAAGTACAGGGGNAAAGAN 492

  scaffold460|s       8853 GTCAAATGTCTTACCTTCGCATCTGAGAGTGGTGGAATCAAGGGGGCAAT 8902
                             ?i v           i     ?                vv  v  ?  
C rnd-1_family-        491 GTNGACTGTCTTACCTTTGCATCNGAGAGTGGTGGAATCACCGGCGCNAT 442

  scaffold460|s       8903 TCTTGTCCAAATCCTTCAGTATTTTGAT-CAACTTCGA-CTCTTTGAAAG 8950
                              ?   v    ?  vv    i  i  i-   --    -  v  i  i  
C rnd-1_family-        441 TCTNGTCGAAATNCTGGAGTACTTCGACGCAA--TCGAACTGTTCGAGAG 394

  scaffold460|s       8951 GCATCCGGGTAGCCCTATCCCAATGATGATTGTTGATGGTCATCAGAGTA 9000
                            i ivv   ?i    v         v ?     ?  i     i      v
C rnd-1_family-        393 GTACGAGGGNGGCCCAATCCCAATGCTNATTGTNGACGGTCACCAGAGTC 344

  scaffold460|s       9001 GATTGGATCCAAAATTTGTCATGTACATCAACAATGAAGCTCATGAGTGG 9050
                            ?i          i      ii?         i i  ? ?   i  i   
C rnd-1_family-        343 GNCTGGATCCAAAGTTTGTCGCNTACATCAACGACGANGNTCACGAATGG 294

  scaffold460|s       9051 CAAGTCGGCCTCAGCGTGCCGCATGCAACTGTCTTGTGGCAAGTAGGAGA 9100
                           vi    v     i    ?  ?i    v  i              v  v  
C rnd-1_family-        293 AGAGTCTGCCTCGGCGTNCCNTATGCCACCGTCTTGTGGCAAGTCGGCGA 244

  scaffold460|s       9101 TGCATCAGAACAGAATGGTAAGTTCAAGATGGAGTGGACAAGAGTTAAAG 9150
                                       i        i                 i i   v    
C rnd-1_family-        243 TGCATCAGAACAAAATGGTAAATTCAAGATGGAGTGGACGAAAGTGAAAG 194

  scaffold460|s       9151 AGTGGATGATGGTCTGGAAGAGCATCATCTGCTTACCTTGCACCATTGGA 9200
                                        ?           ? vi        ?i  i    i  i
C rnd-1_family-        193 AGTGGATGATGGTNTGGAAGAGCATNAATTGCTTACCNCGCGCCATCGGG 144

  scaffold460|s       9201 CCAACAGACATAATCCCCCTCATCAACAGAGTCTTCCACAAAGCCTATGA 9250
                              i     i v  ?  i  ?                    iv    i i
C rnd-1_family-        143 CCAGCAGACGTCATNCCTCTNATCAACAGAGTCTTCCACAAGTCCTACGG 94

  scaffold460|s       9251 AAGTATCAATTCCAACCTAAAAGCTTTGGCAGATCGCAGATGGAACCCGC 9300
                           ? iii            ??      ?i          i     ?      
C rnd-1_family-         93 NAACGTCAATTCCAACCNNAAAGCTNCGGCAGATCGCGGATGGNACCCGC 44

  scaffold460|s       9301 CGAATCGGAAGTTGTTAGAACACAAAGAACTTAT 9334
                            i  iv i                    i  v  
C rnd-1_family-         43 CAAACAGAAAGTTGTTAGAACACAAAGAGCTGAT 10

Matrix = 20p43g.matrix
Kimura (with divCpGMod) = 13.52
Transitions / transversions = 2.52 (73/29)
Gap_init rate = 0.01 (4 / 681), avg. gap size = 1.00 (4 / 4)


839 9.02 0.00 0.00 scaffold460|size74619 9421 9542 (64525) rnd-5_family-478#Unknown 57 178 (0) m_b3030s001i29 140131

  scaffold460|s       9421 AAGCATAAACCTGAACATTCACGAAGGAATGACAGCAACTGTGCTTGATA 9470
                                 ? ?   i              i?  i          v       
  rnd-5_family-         57 AAGCATNANCCTAAACATTCACGAAGGGNTGGCAGCAACTGTTCTTGATA 106

  scaffold460|s       9471 GGATGATTGCCATGCGTGCAAGATCATCACAGGCCAAAACATCAGCAGAT 9520
                                      iv   ?        i        v    ? v        
  rnd-5_family-        107 GGATGATTGCCGAGCGNGCAAGATCGTCACAGGCAAAAANAGCAGCAGAT 156

  scaffold460|s       9521 GAGAGGAAGAGCAAAGGTGACA 9542
                                      v        i 
  rnd-5_family-        157 GAGAGGAAGAGGAAAGGTGATA 178

Matrix = 20p43g.matrix
Kimura (with divCpGMod) = 8.32
Transitions / transversions = 1.20 (6/5)
Gap_init rate = 0.00 (0 / 121), avg. gap size = 0.0 (0 / 0)


2325 15.86 1.02 0.00 scaffold460|size74619 9544 9934 (64133) C rnd-1_family-1236#LTR/Gypsy (0) 396 2 m_b3030s001i30 140132

  scaffold460|s       9544 GATTCTTCAAAACTTAAAGGAGGCAAAGAGACGTATCTCCGGTGTGATGG 9593
                                 v      i i     i       i  v  i   i     i    
C rnd-1_family-        396 GATTCTGCAAAACCTGAAGGAAGCAAAGAAACTTACCTCTGGTGTAATGG 347

  scaffold460|s       9594 CCAGTAATGGCATTCACTCCCTTAGCGACCCTAGATTTTTGAAAGCATAT 9643
                               i      i i         v v  i            i        
C rnd-1_family-        346 CCAGCAATGGCGTCCACTCCCTTCGAGATCCTAGATTTTTGGAAGCATAT 297

  scaffold460|s       9644 CACGAACAAAGAAGGGAGGCACATGGAAAGTTCAAAAAGAATGTGAAAGC 9693
                           v i  ?v i   v    i  iv   i      vi         iiv v  
C rnd-1_family-        296 AATGANAAGAGACGGGAAGCGAATGAAAAGTTAGAAAAGAATGCACATGC 247

  scaffold460|s       9694 AAAAATGGCCAATGTTAGGAAGAAGATTGAAGGGGTCAAGAAGCTGCAGG 9743
                              i v         ?iv          ?    i             ii 
C rnd-1_family-        246 AAAGAAGGCCAATGTNGCGAAGAAGATTNAAGGAGTCAAGAAGCTGCGAG 197

  scaffold460|s       9744 AGAAATATGGTCATGAGAGCACTCATAGTTTTGCTCAGTTCAGCAAGGAC 9793
                            ?        ?  i            ?vv     ?v v           ?
C rnd-1_family-        196 ANAAATATGGNCACGAGAGCACTCATNTGTTTGCNAATTTCAGCAAGGAN 147

  scaffold460|s       9794 AAGTGCTCCACTTACCTACAATACAAGAAGCAGTCAAACAAAGACCCAGG 9843
                           i       v        ?     i           i  ?        i  
C rnd-1_family-        146 GAGTGCTCGACTTACCTNCAATATAAGAAGCAGTCGAANAAAGACCCGGG 97

  scaffold460|s       9844 GATGCCAAGGGACCTAGAGGAATGCCGGGCTCGCTGTG----GTGGATGA 9889
                                 ? i       v     i v     v       ----       i
C rnd-1_family-         96 GATGCCNAAGGACCTACAGGAACGACGGGCGCGCTGTGTGGAGTGGATGG 47

  scaffold460|s       9890 CTCATCCATCTCTATCAGCTTCCCCAGCTTCAAGTGATGATGAGG 9934
                              i      i i v           i  v i     i       
C rnd-1_family-         46 CTCGTCCATCCCCAACAGCTTCCCCAACTGCGAGTGACGATGAGG 2

Matrix = 20p43g.matrix
Kimura (with divCpGMod) = 15.55
Transitions / transversions = 1.70 (39/23)
Gap_init rate = 0.00 (1 / 390), avg. gap size = 4.00 (4 / 1)


2715 6.06 0.61 0.00 scaffold460|size74619 10550 10879 (63188) genome_11_129380-9]2#Unspecified 205 536 (0) m_b3030s001i31 140133

  scaffold460|s      10550 GTCCGCTCGTGTGTTGCTC--AGGAGCAATAATTGTGGTTGAGAACTGTG 10597
                                        i v   -- v                           
  genome_11_129        205 GTCCGCTCGTGTGCTTCTCGAACGAGCAATAATTGTGGTTGAGAACTGTG 254

  scaffold460|s      10598 CGTGCTCACAAATTTTTAGATGGGTTCTGAGAGCTTACAATATCTGACAT 10647
                                  i                     i        i           
  genome_11_129        255 CGTGCTCGCAAATTTTTAGATGGGTTCTGGGAGCTTACGATATCTGACAT 304

  scaffold460|s      10648 ACTTTCCACCGTAGAAAACATACCAATTTCTACGTGGTGGACTTTGAATC 10697
                                 iv                                        i 
  genome_11_129        305 ACTTTCTTCCGTAGAAAACATACCAATTTCTACGTGGTGGACTTTGAACC 354

  scaffold460|s      10698 ATTGCGTTTGTTATAGCAGTGCAATTGCAGCTGTTGTCGCTCGAAGCTGA 10747
                              i  i       i   v               i               
  genome_11_129        355 ATTACGCTTGTTATGGCATTGCAATTGCAGCTGTCGTCGCTCGAAGCTGA 404

  scaffold460|s      10748 GGACCTGTCAAGCTGGACTTAAGCCCCTCAGATAGTCCCAAAGGGTTGTC 10797
                                    i                                       v
  genome_11_129        405 GGACCTGTCGAGCTGGACTTAAGCCCCTCAGATAGTCCCAAAGGGTTGTG 454

  scaffold460|s      10798 CAATGTTGGCCAGGTCTCAGGGGGCATATATTGAGGCCAAACCATTGGTC 10847
                               v      i            i v                       
  genome_11_129        455 CAATCTTGGCCGGGTCTCAGGGGGTAGATATTGAGGCCAAACCATTGGTC 504

  scaffold460|s      10848 AAAGATACCTGACATTCAATGGTTCAAAGTGA 10879
                                                           
  genome_11_129        505 AAAGATACCTGACATTCAATGGTTCAAAGTGA 536

Matrix = 20p43g.matrix
Kimura (with divCpGMod) = 4.86
Transitions / transversions = 1.86 (13/7)
Gap_init rate = 0.00 (1 / 329), avg. gap size = 2.00 (2 / 1)


235 9.68 0.00 0.00 scaffold460|size74619 10860 10890 (63177) genome_6_15486#DNA 457 487 (0) m_b3030s001i32 140134

  scaffold460|s      10860 CATTCAATGGTTCAAAGTGAATTCATACTCG 10890
                             ii v                         
  genome_6_1548        457 CACCCTATGGTTCAAAGTGAATTCATACTCG 487

Matrix = 20p43g.matrix
Kimura (with divCpGMod) = 10.46
Transitions / transversions = 2.00 (2/1)
Gap_init rate = 0.00 (0 / 30), avg. gap size = 0.0 (0 / 0)


690 9.28 4.12 0.00 scaffold460|size74619 10952 11048 (63019) genome_8_12120#DNA 1 101 (356) m_b3030s001i33 140135

  scaffold460|s      10952 AAGACTGGGGCTATAATAACCTGGACCCCTAGCTTTATGTCTCTAAGATA 11001
                                           v    i                            
  genome_8_1212          1 AAGACTGGGGCTATAAAAACCCGGACCCCTAGCTTTATGTCTCTAAGATA 50

  scaffold460|s      11002 CTCGAATGGACAGACCGTC----TTTCAAACACACGATTCTAGATATATG 11047
                             i   i            ----    i   i    v   v      v  
  genome_8_1212         51 CTTGAACGGACAGACCGTCCTTTTTTCGAACGCACGTTTCGAGATATTTG 100

  scaffold460|s      11048 A 11048
                            
  genome_8_1212        101 A 101

Matrix = 20p43g.matrix
Kimura (with divCpGMod) = 5.79
Transitions / transversions = 1.25 (5/4)
Gap_init rate = 0.01 (1 / 96), avg. gap size = 4.00 (4 / 1)


680 6.90 0.00 0.00 scaffold460|size74619 11047 11133 (62934) genome_3_19411#DNA 3 89 (303) m_b3030s001i34 140136

  scaffold460|s      11047 GACAGCTAGAAACAATAGGCGCACTATGTATCCTAGAGGTATCATGATAC 11096
                              i    v v        v                              
  genome_3_1941          3 GACGGCTATATACAATAGGAGCACTATGTATCCTAGAGGTATCATGATAC 52

  scaffold460|s      11097 CCAGCCGGCCAGACAGTGGATTCCAAAGAACTGATTT 11133
                                                      i  v      
  genome_3_1941         53 CCAGCCGGCCAGACAGTGGATTCCAAAAAAATGATTT 89

Matrix = 20p43g.matrix
Kimura (with divCpGMod) = 6.11
Transitions / transversions = 0.50 (2/4)
Gap_init rate = 0.00 (0 / 86), avg. gap size = 0.0 (0 / 0)


3856 6.57 2.97 0.58 scaffold460|size74619 11135 11639 (62428) genome_6_10615#DNA 1 517 (0) m_b3030s001i35 140137

  scaffold460|s      11135 GGCGCTGTATTAGCGCTCCCCGTTTTGAAACCTCACAGCTCCCATTTTTC 11184
                                                                             
  genome_6_1061          1 GGCGCTGTATTAGCGCTCCCCGTTTTGAAACCTCACAGCTCCCATTTTTC 50

  scaffold460|s      11185 TCTCTTTTTGAAAAAAAGGGAGCTTTTTATGTATTAGCGCTCCAGTGCGT 11234
                             v             -           -                     
  genome_6_1061         51 TCGCTTTTTGAAAAAA-GGGAGCTTTTT-TGTATTAGCGCTCCAGTGCGT 98

  scaffold460|s      11235 CACGAC------------ATACTTTTCAAGGGACATCGCGCGCCGAGAAT 11272
                               i ------------   i    -                    v  
  genome_6_1061         99 CACGGCGCCACTGCTCCCATATTTTT-AAGGGACATCGCGCGCCGAGCAT 147

  scaffold460|s      11273 TTTACTTCCTCCGAACGGCAAAATATGCGATGATGTGACGTACGAGTGGT 11322
                                                                             
  genome_6_1061        148 TTTACTTCCTCCGAACGGCAAAATATGCGATGATGTGACGTACGAGTGGT 197

  scaffold460|s      11323 GATGGGTGGGAGACAATGCAACGGACGAGTGGTGATGGGTGAAAAA-AAC 11371
                                         i    i                          -   
  genome_6_1061        198 GATGGGTGGGAGACGATGCGACGGACGAGTGGTGATGGGTGAAAAATAAC 247

  scaffold460|s      11372 CTCCCCAAATTCAGGGTGACGGACGGACGAGTGGTGATGGCTAAAAATAA 11421
                                       i                                     
  genome_6_1061        248 CTCCCCAAATTCGGGGTGACGGACGGACGAGTGGTGATGGCTAAAAATAA 297

  scaffold460|s      11422 GCTCCCCAAATTCGGGGTGAC-ACTCTCTCCAGGTCTCTGAAATTGGGGA 11470
                                          v     -    iv     v  v i     i     
  genome_6_1061        298 GCTCCCCAAATTCGGCGTGACGACTCCGTCCAGCTCACCGAAATCGGGGA 347

  scaffold460|s      11471 GCTCGAGAGAGGCCTCTCAGATTTTTTGAAACATGTCAGATGGGGGGAAT 11520
                             ivvi    v     i         i      i       v        
  genome_6_1061        348 GCCACGGAGATGCCTCCCAGATTTTTCGAAACACGTCAGATCGGGGGAAT 397

  scaffold460|s      11521 GTGCGAAAACTCAAAATCTGCGAGATCATTTTACGGGAAGCATCATTAAT 11570
                                               i   i i                       
  genome_6_1061        398 GTGCGAAAACTCAAAATCTGTGAGGTTATTTTACGGGAAGCATCATTAAT 447

  scaffold460|s      11571 GATCGTCCTCAGGGAAGAAAATATGCAAAAAT-AAAAAATGTGCACATAA 11619
                               v  v      iii    ii         -                 
  genome_6_1061        448 GATCTTCGTCAGGGGGAAAAACGTGCAAAAATAAAAAAATGTGCACATAA 497

  scaffold460|s      11620 TCGAGCGCTAATACAGCCCC 11639
                                               
  genome_6_1061        498 TCGAGCGCTAATACAGCCCC 517

Matrix = 20p43g.matrix
Kimura (with divCpGMod) = 4.92
Transitions / transversions = 1.75 (21/12)
Gap_init rate = 0.01 (7 / 504), avg. gap size = 2.57 (18 / 7)


2319 7.87 0.00 0.33 scaffold460|size74619 11640 11945 (62122) genome_3_19411#DNA 88 392 (0) m_b3030s001i36 140138

  scaffold460|s      11640 TTAGAGTAAATTAAAAAAAGAATTTTCGAGCAAACAAAGTAGCTCTATTA 11689
                             v                       v        i     i       i
  genome_3_1941         88 TTCGAGTAAATTAAAAAAAGAATTTTGGAGCAAACGAAGTAACTCTATTG 137

  scaffold460|s      11690 TAGTACTGTAGAAACATACCAATTTTCTACAAGAATGAATTGATCGGATT 11739
                                                                   v        i
  genome_3_1941        138 TAGTACTGTAGAAACATACCAATTTTCTACAAGAATGAATGGATCGGATC 187

  scaffold460|s      11740 GTTTCGATTTGCTGTATTCAACTGACAATAACTCATGAAACACTGTTCAA 11789
                              i    i                         i     v         
  genome_3_1941        188 GTTCCGATCTGCTGTATTCAACTGACAATAACTCGTGAAAGACTGTTCAA 237

  scaffold460|s      11790 AAGACCAAAATAAGAACACGGTTCGAAAGCTCGGAAAACGATCTTTCAAT 11839
                            v  v              v                  v        i  
  genome_3_1941        238 ATGAACAAAATAAGAACACCGTTCGAAAGCTCGGAAAAAGATCTTTCGAT 287

  scaffold460|s      11840 TGATGTAAGGTTGTAAAAATGTTTTTACTCCAACTGTGACTTCATTTTCG 11889
                           i                v  -                   v         
  genome_3_1941        288 CGATGTAAGGTTGTAAATAT-TTTTTACTCCAACTGTGACGTCATTTTCG 336

  scaffold460|s      11890 TCTGTCACATGGACGAAAGACAGAGCACGAGTGCTCTTTTTGTATTTAGC 11939
                             i      i                 v        i             
  genome_3_1941        337 TCCGTCACACGGACGAAAGACAGAGCAGGAGTGCTCCTTTTGTATTTAGC 386

  scaffold460|s      11940 TGTCTT 11945
                           i     
  genome_3_1941        387 CGTCTT 392

Matrix = 20p43g.matrix
Kimura (with divCpGMod) = 5.72
Transitions / transversions = 1.18 (13/11)
Gap_init rate = 0.00 (1 / 305), avg. gap size = 1.00 (1 / 1)


2337 12.77 1.11 0.27 scaffold460|size74619 11946 12306 (61761) genome_8_12120#DNA 94 457 (0) m_b3030s001i37 140139

  scaffold460|s      11946 ATATCTGAGATAAACGTTCCGCGGCACAACCATACGATACATATAGTACA 11995
                               i          v       i      v            i      
  genome_8_1212         94 ATATTTGAGATAAACCTTCCGCGACACAACAATACGATACATACAGTACA 143

  scaffold460|s      11996 ATAGGCATACCCTCACACAGAAAACGAGGTGCCTTAACAGGTTTTTGCCT 12045
                                ii    v       v   -        v     vv   v   v  
  genome_8_1212        144 ATAGGTGTACCGTCACACACAAA-CGAGGTGCGTTAACTTGTTATTGGCT 192

  scaffold460|s      12046 TTTTTT--GGCTACTTATGATACAACTATAGAAGTACAATACAAAAAT-G 12092
                                 --           i      v          i         v- 
  genome_8_1212        193 TTTTTTCGGGCTACTTATGGTACAACAATAGAAGTACGATACAAAAAAAG 242

  scaffold460|s      12093 ACATTGTGAATAATTGGTGATGCGAGAGAATGTATAGTTATTTTGTCAAC 12142
                             i   v          i  i         v    i   i i  v     
  genome_8_1212        243 ACGTTGAGAATAATTGGCGACGCGAGAGAAAGTATGGTTGTCTTTTCAAC 292

  scaffold460|s      12143 GGTCAAAACAAGAAAGTAAGAATGTTACAGCCTATTTAGAGACAAGACAA 12192
                             v i     vv   v                                  
  genome_8_1212        293 GGACGAAACATTAAACTAAGAATGTTACAGCCTATTTAGAGACAAGACAA 342

  scaffold460|s      12193 CACTTCCCGTGATGTCCACATCTCAAAAATTGCATGTTGGCGCGCCAATG 12242
                             v   v v              i      i          v      i 
  genome_8_1212        343 CAGTTCGCTTGATGTCCACATCTTAAAAATCGCATGTTGGCTCGCCAACG 392

  scaffold460|s      12243 GCCATTTTTTGTCTGTTTTTCTTCCTGTCATTTCTAGGGGTCTGGG-TTT 12291
                                    i   i         vii i              i   -   
  genome_8_1212        393 GCCATTTTTCGTCCGTTTTTCTTATCGCCATTTCTAGGGGTCCGGGTTTT 442

  scaffold460|s      12292 TATAGCCCCAGTCTT 12306
                                          
  genome_8_1212        443 TATAGCCCCAGTCTT 457

Matrix = 20p43g.matrix
Kimura (with divCpGMod) = 10.77
Transitions / transversions = 1.00 (23/23)
Gap_init rate = 0.01 (4 / 360), avg. gap size = 1.25 (5 / 4)


2091 7.67 1.74 0.34 scaffold460|size74619 12977 13264 (60803) C genome_8_12029#DNA (0) 292 1 m_b3030s001i38 140140

  scaffold460|s      12977 CTAGGTTGTAAATTCCGATTTTGGTTACTGTCTCAAAAGCTCAGTAATGA 13026
                                                                 i v      i  
C genome_8_1202        292 CTAGGTTGTAAATTCCGATTTTGGTTACTGTCTCAAAAACACAGTAACGA 243

  scaffold460|s      13027 GCAACAAACAAGAATTCCTGTAGTAATTACTGTAGGTTCCTGTAATAT-A 13075
                            i       vi         i                           - 
C genome_8_1202        242 GTAACAAACCGGAATTCCTGCAGTAATTACTGTAGGTTCCTGTAATATTA 193

  scaffold460|s      13076 CGGTAAATTTTGTCAAAATGAGTCTTATTTTGTGACATCACGGCATCAC- 13124
                                                 i            ii      ii    -
C genome_8_1202        192 CGGTAAATTTTGTCAAAATGAGCCTTATTTTGTGATGTCACGGTGTCACA 143

  scaffold460|s      13125 --CCGTAAGTATTGTACAAAGATCTTAAGTAATTCTTTCACAGTACTCTT 13172
                           --  v                vv                      v    
C genome_8_1202        142 CTCCTTAAGTATTGTACAAAGTACTTAAGTAATTCTTTCACAGTAATCTT 93

  scaffold460|s      13173 GCTACCACAGTAATCACTTTACTGTCAAATTTACCAAATATTCCGGAGTA 13222
                                           iv           v             i      
C genome_8_1202         92 GCTACCACAGTAATCATGTTACTGTCAAAATTACCAAATATTCTGGAGTA 43

  scaffold460|s      13223 ACGC-GTATTCCTCCAGGAATTCCTCCGGAATTTACAACCTAG 13264
                               - v     v  -                           
C genome_8_1202         42 ACGCAGAATTCCGCC-GGAATTCCTCCGGAATTTACAACCTAG 1

Matrix = 20p43g.matrix
Kimura (with divCpGMod) = 7.40
Transitions / transversions = 1.20 (12/10)
Gap_init rate = 0.02 (5 / 287), avg. gap size = 1.20 (6 / 5)


304 24.98 6.45 1.02 scaffold460|size74619 13579 13671 (60396) genome_11_2781#DNA 5 102 (97) m_b3030s001i39 140141

  scaffold460|s      13579 TATGTTGGCTTTACCTGGGACATGTCGGCATGATGTCAACGTGACACGAC 13628
                                   vvv ii   v           ivv     iv         vv
  genome_11_278          5 TATGTTGGGAATGTCTGCGACATGTCGGCGACATGTCGCCGTGACACGTA 54

  scaffold460|s      13629 AATGTCACCAAAATTGGGTGACA------TCCCATATGTTGACGACATT 13671
                                 i  i vv  vv      ------i ii      i -       
  genome_11_278         55 AATGTCGCCGATTTTTTGTGACACGAAGGCCTTATATGTCG-CGACATT 102

Matrix = 20p43g.matrix
Kimura (with divCpGMod) = 23.42
Transitions / transversions = 0.77 (10/13)
Gap_init rate = 0.02 (2 / 92), avg. gap size = 3.50 (7 / 2)


297 18.99 4.82 4.82 scaffold460|size74619 13600 13682 (60385) rnd-5_family-1017#Unknown 21 103 (50) m_b3030s001i40 140142

  scaffold460|s      13600 ATGTCGGCATGATGTCAACGTGACACGACAATGTCACCAAAATTGG--GT 13647
                                 v ivv      v                    --i   v -- i
  rnd-5_family-         21 ATGTCGCCGACATGTCACCGTGACACGACAATGTCACC--GATTTGTCGC 68

  scaffold460|s      13648 GACA--TCCCATATGTTGACGACATTTTGAAGTGGAT 13682
                               --    i i v   -     - i   v i  i 
  rnd-5_family-         69 GACACGTCCCGTGTCTTG-CGACA-TCTGATGCGGGT 103

Matrix = 20p43g.matrix
Kimura (with divCpGMod) = 14.63
Transitions / transversions = 1.14 (8/7)
Gap_init rate = 0.07 (6 / 82), avg. gap size = 1.33 (8 / 6)


660 26.43 9.71 2.01 scaffold460|size74619 13688 13965 (60102) rnd-4_family-49#Unknown 16 314 (917) m_b3030s001i41 140143

  scaffold460|s      13688 CCCAGTGATGTGTCAGCTGGGTGAGTCGCCT-TCTACGCCAGTCTATCTG 13736
                                 v i      vi          i v -   viv       i    
  rnd-4_family-         16 CCCAGTCACGTGTCATTTGGGTGAGTCACATGTCTTTTCCAGTCTGTCTG 65

  scaffold460|s      13737 TTGCATCACAGAGTATGTGCTATGTA--TAG-----AGACAAGTTCTGTC 13779
                             i      v v-      vv v   --   -----    v        i
  rnd-4_family-         66 TTACATCACCGC-TATGTGAGAAGTACGTAGGATGCAGACCAGTTCTGTT 114

  scaffold460|s      13780 TTCTCTA-----ATGAGCAACAGAC-CAAC--------CTCCATCATCTG 13815
                            i  v  -----   vi      i -    --------  v   v   i 
  rnd-4_family-        115 TCCTATATTATTATGCACAACAGGCACAACTGCGTGAACTGCATAATCCG 164

  scaffold460|s      13816 GAAATCA--AAGCTTTTTCCATTAAATAGTTACGACCCTCCTGGCATGAC 13863
                            i  -  --       i- v         i v vv  ii  iiv      
  rnd-4_family-        165 GGAA-CAGCAAGCTTTC-CAATTAAATAGCTCCCTCCTCCCCACCATGAC 212

  scaffold460|s      13864 ACTGGATATCTTGGGCAGCAGAGGGAATTAGGCC---CCGCTGCCAGCAA 13910
                           vvii       iv   vii   i  ?     i i---  iii    i  i
  rnd-4_family-        213 CGCAGATATCTCCGGCCATAGAAGGNATTAGACTGTGCCATCGCCAACAG 262

  scaffold460|s      13911 TGTCCCCTAGTCCACAGCATTTGCTCATGGCGCATCCAACTCGCAAGGTG 13960
                            ---  v   i  i    iv?iv  ivi i  vi vi       i     
  rnd-4_family-        263 T---CCGTAGCCCGCAGCGANCTCTTTCGACGGGTATAACTCGCGAGGTG 309

  scaffold460|s      13961 AGAAC 13965
                              i 
  rnd-4_family-        310 AGAGC 314

Matrix = 20p43g.matrix
Kimura (with divCpGMod) = 29.83
Transitions / transversions = 1.40 (42/30)
Gap_init rate = 0.05 (14 / 277), avg. gap size = 2.36 (33 / 14)

1059 27.14 5.16 6.71 scaffold460|size74619 13827 14446 (59621) rnd-4_family-49#Unknown 442 1052 (179) m_b3030s001i42 140143

  scaffold460|s      13827 TTTTTCCATTAAATAGTTACGACCCTCCTGGCATGACACT---GGATATC 13873
                                 v       v      vi  v  v v  i vv  i---       
  rnd-4_family-        442 TTTTTCAATTAAATTGTTACGTTCCACCAGCCACGCAACCTGCGGATATC 491

  scaffold460|s      13874 TTGGGCAGCAGAGGGAATTAGGCC-CCGCTGCCAGCAATGTCCCCTAGTC 13922
                            i  v vi   v v       ? ?-    i   ?v  -- i  ?    ii
  rnd-4_family-        492 TCGGCCCACAGTGCGAATTAGNCNGCCGCCGCCNTCA--GCCCNCTAGCT 539

  scaffold460|s      13923 CACAGCATTTGCTCATGGCGCATCCAACTCGCAAGGTGAGAA--CTTTTG 13970
                           vi  i  viv   viiv vv        ivv           -- v i  
  rnd-4_family-        540 AGCAACAACAGCTAGCCGACCATCCAACCGCCAAGGTGAGAATCCATCTG 589

  scaffold460|s      13971 GTGTATTTGTTTT---AATAGTTTGCCCAT-TCACAG--TAACTATTTTT 14014
                             v v       i---   vv  i  v  i-?    v--    -      
  rnd-4_family-        590 GTTTTTTTGTTTCGTCAATTTTTCGCACACANCACATACTAAC-ATTTTT 638

  scaffold460|s      14015 TTCAATTTAATTGTTATGGCCCTCCTGGCCCAAAGCTGAATATCTCAGGG 14064
                            i i   v        i v?     -       vvv  i i   i   --
  rnd-4_family-        639 TCCGATTAAATTGTTACGTNCCTCC-GGCCCAACCATGGACATCCCAG-- 685

  scaffold460|s      14065 CGTGGAGAGAATTAGGCGGCGCCGCCGCTAAC-GCCCGCTAGCACACAAC 14113
                            --------------- vi i       i   -iv      i - i  i 
  rnd-4_family-        686 C---------------CCACACCGCCGCCAACTAGCCGCTAAC-CGCAGC 719

  scaffold460|s      14114 ATTGTACTCTCACAAATCATCCAATTCGCAAGGTGAGAAAACCTTTTGTG 14163
                           ----   v v -  iv  v  ----  v           vvi  i v  v
  rnd-4_family-        720 ----TACACGC-CAGTTCTTC----TCCCAAGGTGAGAATTTCTCTGGTT 760

  scaffold460|s      14164 TTTTTGTTTTCAAAGTT---ATTACGTTCACAATAACTAATTGTTTTCAA 14210
                            v      i   vvv  ---  i  ivv    vi i      v       
  rnd-4_family-        761 TGTTTGTTCTCACCTTTTCCATCACAGACACATCAGCTAATTTTTTTCAA 810

  scaffold460|s      14211 TTGAATTGTTACATCCCTCCCAGCGTGATGCTGGATATCTCAGGCCACAG 14260
                             i         i v       - vii ivv    i   i   v     v
  rnd-4_family-        811 TTAAATTGTTACGTGCCTCCCA-CTCAACCATGGACATCCCAGCCCACAT 859

  scaffold460|s      14261 AGGGAATTAGGAAGCGCCACTGCCACTGCCCACTAGCACACAACATCGTT 14310
                           v     ii    vvi   i ivi vvi   v      ------    iv 
  rnd-4_family-        860 TGGGAACCAGGACCTGCCGCCCTCCGCGCCAACTAGC------CATCAAT 903

  scaffold460|s      14311 CGCGA-----AGC--ATCTAACTCACA---AGGTGAGAAAACCTTTTG-- 14348
                              ii-----   --i  iv?   v  ---       - iv    i  --
  rnd-4_family-        904 CGCAGCCACTAGCCAGTCCTNCTCCCAGGCAGGTGAG-AGTCCTTCTGGT 952

  scaffold460|s      14349 -TGTTTTTGTT-TTAGCAGTTGGCAGGTTCACAGTAACTAATATTTTTTC 14396
                           - ?   v    -   vivv  v   viiv    vi i             
  rnd-4_family-        953 TTNTTTGTGTTGTTACTTTTTCGCACACACACATCAGCTAATATTTTTTC 1002

  scaffold460|s      14397 -AATTTAATTGTTTTGTCCCTCCTCGCCTGAATG-GGATATCTCAAGCCA 14444
                           -    v       v iiv     - i  i i ii-   i  v  -    v
  rnd-4_family-       1003 AAATTAAATTGTTATACGCCTCC-CACCCGGACACGGACATATC-AGCCC 1050

  scaffold460|s      14445 CA 14446
                             
  rnd-4_family-       1051 CA 1052

Matrix = 20p43g.matrix
Kimura (with divCpGMod) = 30.93
Transitions / transversions = 0.89 (74/83)
Gap_init rate = 0.09 (57 / 619), avg. gap size = 1.28 (73 / 57)

1151 25.76 7.39 6.91 scaffold460|size74619 13943 14605 (59462) rnd-4_family-49#Unknown 367 1032 (199) m_b3030s001i43 140143

  scaffold460|s      13943 CATCCAACTCGCAAGGTGAGAA--CTTTTGGTGTATTTGTTTTAATAGTT 13990
                                   iv vv        i--   i    v v        iviii  
  rnd-4_family-        367 CATCCAACCAGGCAGGTGAGAGTCCTTCTGGTTTTTTTGTTTTGTCGATT 416

  scaffold460|s      13991 TGCC-----CATTCACAGTAACTATTTTTTTCAATTTAATTGTTATGGCC 14035
                            vi -----  i?  i v    -             v        i vi 
  rnd-4_family-        417 TTTCGCAAGCACNCATACTAAC-ATTTTTTTCAATTAAATTGTTACGTTC 465

  scaffold460|s      14036 CTCCTGGCCCA-AAGCTG--AATATCTCAGGGCGTGGAGAGAATTAGGCG 14082
                            v  v v v i-  v   --i       i vv iii v v       ? ?
  rnd-4_family-        466 CACCAGCCACGCAACCTGCGGATATCTCGGCCCACAGTGCGAATTAGNCN 515

  scaffold460|s      14083 GC-GCCGCCGCTAACGCCC--GCTAGCACACAACATTGTACTCTCACAAA 14129
                             -      ?ii i v ? --       -      -- ----  vi vi 
  rnd-4_family-        516 GCCGCCGCCNTCAGCCCNCTAGCTAGCA-ACAACA--G----CTAGCCGA 558

  scaffold460|s      14130 TCATCCAATTCGCAAGGTGAGAAAACCTTTTGTGTTTTTGTTT--TCAAA 14177
                           i       iivv           vv v i v  v         --    -
  rnd-4_family-        559 CCATCCAACCGCCAAGGTGAGAATCCATCTGGTTTTTTTGTTTCGTCAA- 607

  scaffold460|s      14178 GTTATTACGTTCACAATA---ACTA--ATTGTTTTCAATTGAATTGTTAC 14222
                           -  -  v  iv    ?i ---    --   v   i i   i         
  rnd-4_family-        608 -TT-TTTCGCACACANCACATACTAACATTTTTTCCGATTAAATTGTTAC 655

  scaffold460|s      14223 ATCCCTCCCAGCGTGATGCTGGATATCTCAGGCCACAGAGGGAATTAGGA 14272
                           i ?   -  i  vii ivv    i   i   v     -------------
  rnd-4_family-        656 GTNCCT-CCGGCCCAACCATGGACATCCCAGCCCACA------------- 691

  scaffold460|s      14273 AGCGCCACTGCC-ACTGCCCACTAGCACACAACATCGTTCGCG-AAGCAT 14320
                           ----  i i   -   iv  i   i - i  i ---- v i  -v  i- 
  rnd-4_family-        692 ----CCGCCGCCAACTAGCCGCTAAC-CGCAGC----TACACGCCAGT-T 731

  scaffold460|s      14321 CTAACTCACAAGGTGAGAAAACCTTTTGTGTTTTTGTTTTAGCAGTTGGC 14370
                             -v   v           vvi  i v  v v      i vi vv  vv 
  rnd-4_family-        732 CT-TCTCCCAAGGTGAGAATTTCTCTGGTTTGTTTGTTCTCACCTTTTCC 780

  scaffold460|s      14371 AGGTTCACAG------TAACTAATATTTTTTCAATTTAATTGTTTTGTCC 14414
                            ---      ------i i     -           v       vi  v 
  rnd-4_family-        781 A---TCACAGACACATCAGCTAAT-TTTTTTCAATTAAATTGTTACGTGC 826

  scaffold460|s      14415 CTCCTCGCCTGA--ATGGGATATCTCAAGCCACAGTGGAAATTAGGAAGC 14462
                               - i iii --  -   i   i  iv     v   i  ii    vvi
  rnd-4_family-        827 CTCC-CACTCAACCAT-GGACATCCCAGCCCACATTGGGAACCAGGACCT 874

  scaffold460|s      14463 ACTGCTGCCAACGCCCACTAGCCAACACCATTACCAAGCCA----CCAAT 14508
                           i i  ivi vi    v        v  --  ii --     ----   i 
  rnd-4_family-        875 GCCGCCCTCCGCGCCAACTAGCCATCA--ATCGC--AGCCACTAGCCAGT 920

  scaffold460|s      14509 CCAACTCCCAAG---------GTCCATTTGGTTTTTAAGTTACATTCATT 14549
                             v?      i ---------    v i      ? vv  vvii  vv  
  rnd-4_family-        921 CCTNCTCCCAGGCAGGTGAGAGTCCTTCTGGTTTNTTTGTGTTGTTACTT 970

  scaffold460|s      14550 TCCAGCACTGACACATCAACT--CATTTTTTCCAATTAAATTGTTA---- 14593
                            iiv    vv        i  --i        v             ----
  rnd-4_family-        971 TTTCGCACACACACATCAGCTAATATTTTTTCAAATTAAATTGTTATACG 1020

  scaffold460|s      14594 CCTCACTCCTGG 14605
                               v v  i  
  rnd-4_family-       1021 CCTCCCACCCGG 1032

Matrix = 20p43g.matrix
Kimura (with divCpGMod) = 28.28
Transitions / transversions = 1.09 (83/76)
Gap_init rate = 0.10 (63 / 662), avg. gap size = 1.51 (95 / 63)

1147 26.16 6.53 7.00 scaffold460|size74619 14129 14802 (59265) rnd-4_family-49#Unknown 365 1035 (196) m_b3030s001i44 140143

  scaffold460|s      14129 ATCATCCAATTCGCAAGGTGAGAAAACCTTTTGTGTTTTTGTTTT--CAA 14176
                            i       iiv vv        ivv i i v  v          -- i 
  rnd-4_family-        365 ACCATCCAACCAGGCAGGTGAGAGTCCTTCTGGTTTTTTTGTTTTGTCGA 414

  scaffold460|s      14177 AGTTATT-----ACGTTCACAATAACTAATTGTTTTCAATTGAATTGTTA 14221
                           --  v  -----i ii?  i v    --   v         i        
  rnd-4_family-        415 --TTTTTCGCAAGCACNCATACTAAC--ATTTTTTTCAATTAAATTGTTA 460

  scaffold460|s      14222 CATCCCTCC--CAGCGTGA--TGCTGGATATCTCAGGCCACAGAGGGAAT 14267
                            i i  v  -- vi  ii --   -         i v      v v    
  rnd-4_family-        461 CGTTCCACCAGCCACGCAACCTGC-GGATATCTCGGCCCACAGTGCGAAT 509

  scaffold460|s      14268 TAGGAAGC-GCCACTGCCACTGCCCACTAGCACACAACATC-GTTCGCGA 14315
                              ?v?  -   i i?i  --    ?     vvi     v - i v  vi
  rnd-4_family-        510 TAGNCNGCCGCCGCCNTCA--GCCCNCTAGCTAGCAACAACAGCTAGCCG 557

  scaffold460|s      14316 AGCATCTAACTCACAAGGTGAGAAAACCTTTTGTGTTTTTGTTTTAGCAG 14365
                            v    i   ivv           vv v i v  v         iiv  i
  rnd-4_family-        558 ACCATCCAACCGCCAAGGTGAGAATCCATCTGGTTTTTTTGTTTCGTCAA 607

  scaffold460|s      14366 ---TTGGCAGGTTCACAGTA---ACTAATATTTTTT-CAATTTAATTGTT 14408
                           ---  v   ----    ?i ---     i       - i   v       
  rnd-4_family-        608 TTTTTCGCA----CACANCACATACTAACATTTTTTCCGATTAAATTGTT 653

  scaffold460|s      14409 TTGTCCCTCCTCGCCTGA--ATGGGATATCTCAAGCCACAGTGGAAATTA 14456
                           vi  ?     -v   ii --  -   i   i  iv   ------------
  rnd-4_family-        654 ACGTNCCTCC-GGCCCAACCAT-GGACATCCCAGCCCA------------ 689

  scaffold460|s      14457 GGAAGCACTGCTGCCAAC-GCCCACTAGCCAACACCATTACCAAGCCACC 14505
                           -----   i  i      -iv  i   i  -i  v --   ----v i  
  rnd-4_family-        690 -----CACCGCCGCCAACTAGCCGCTAACC-GCAGC--TAC----ACGCC 727

  scaffold460|s      14506 AATCCAACTCCCAAGG------TCCATTTGGTTTTTAAGTTACATTCA-- 14547
                            i i vv         ------ iiv i      v vv   ---i   --
  rnd-4_family-        728 AGTTCTTCTCCCAAGGTGAGAATTTCTCTGGTTTGTTTGTT---CTCACC 774

  scaffold460|s      14548 -TTTCCAGCACTGACACATCAACTCATTTTTTCCAATTAAATTGTTACCT 14596
                           -      v   v         i  v       i               v 
  rnd-4_family-        775 TTTTCCATCACAGACACATCAGCTAATTTTTTTCAATTAAATTGTTACGT 824

  scaffold460|s      14597 CACTCCTGGCATGATGCTGGATATCTCAGGCCGCAGTGGAAATTAGGAAG 14646
                           vv    i-i vii ivv    i   i   v  i  v   i  ii    vv
  rnd-4_family-        825 GCCTCCC-ACTCAACCATGGACATCCCAGCCCACATTGGGAACCAGGACC 873

  scaffold460|s      14647 CACCCCTGCCAATGCACACTAGCCAACACCATTACCAAGCCA----CCAA 14692
                           ii  v ivi vii  vv        v  --  ii --     ----   i
  rnd-4_family-        874 TGCCGCCCTCCGCGCCAACTAGCCATCA--ATCGC--AGCCACTAGCCAG 919

  scaffold460|s      14693 TCTAACTCCCAG---TGTGAGATGCCATATGGCT--TTTAAGTTACATCC 14737
                             iv?       ---v      vv  v v   i --   iv   iivv i
  rnd-4_family-        920 TCCTNCTCCCAGGCAGGTGAGAGTCCTTCTGGTTTNTTTGTGTTGTTACT 969

  scaffold460|s      14738 ATTTCCAACACTGACACATCAACTCATA--TTTTCAAA-TAAATTGTTAC 14784
                           v    vv    --        i  v   --        -          i
  rnd-4_family-        970 TTTTCGCACAC--ACACATCAGCTAATATTTTTTCAAATTAAATTGTTAT 1017

  scaffold460|s      14785 CTCCCTCCCAGCCCAACA 14802
                           viv       v  vi   
  rnd-4_family-       1018 ACGCCTCCCACCCGGACA 1035

Matrix = 20p43g.matrix
Kimura (with divCpGMod) = 28.84
Transitions / transversions = 1.05 (84/80)
Gap_init rate = 0.10 (66 / 673), avg. gap size = 1.38 (91 / 66)

1107 28.26 4.57 5.65 scaffold460|size74619 14318 14996 (59071) rnd-4_family-49#Unknown 367 1038 (193) m_b3030s001i45 140143

  scaffold460|s      14318 CATCTAACTCACAAGGTGAGAAAACCTTTTGTGTTTTTGTTTTAGCAGTT 14367
                               i   ivivv        ivv i i v  v          iv ii  
  rnd-4_family-        367 CATCCAACCAGGCAGGTGAGAGTCCTTCTGGTTTTTTTGTTTTGTCGATT 416

  scaffold460|s      14368 G---GCAGGTTCACAGTAACTAATATTTTTT-CAATTTAATTGTTTTGTC 14413
                           v---   i iv ?  v--     i       -     v       vi  i
  rnd-4_family-        417 TTTCGCAAGCACNCAT--ACTAACATTTTTTTCAATTAAATTGTTACGTT 464

  scaffold460|s      14414 CCTCCTCGCC-TGAA---TG-GGATATCTCAAGCCACAGTGGAAATTAGG 14458
                             v  -v   -i v ---  -         iiv        vi      ?
  rnd-4_family-        465 CCACC-AGCCACGCAACCTGCGGATATCTCGGCCCACAGTGCGAATTAGN 513

  scaffold460|s      14459 AAGCACTGCTGCCAAC-GCCCACTAGCCAACACCATTACCAAGCCACCAA 14507
                           v?  --i  i   ?v -    ?     i i  v  vi v v    iv v 
  rnd-4_family-        514 CNGC--CGCCGCCNTCAGCCCNCTAGCTAGCAACAACAGCTAGCCGACCA 561

  scaffold460|s      14508 TCCAACTCCCAAGGT------CCATTTGGTTTTTAAGTTACATTCATTTC 14551
                                 iv       ------    i        vv   v i iv    i
  rnd-4_family-        562 TCCAACCGCCAAGGTGAGAATCCATCTGGTTTTTTTGTTTCGTCAATTTT 611

  scaffold460|s      14552 CAGCAC-TGACACATCAACT--CATTTTTTCCAATTAAATTGTTACCTCA 14598
                           iv    -ii?     --   --          i             v ?v
  rnd-4_family-        612 TCGCACACANCACAT--ACTAACATTTTTTCCGATTAAATTGTTACGTNC 659

  scaffold460|s      14599 CTCCTGGCATGATGCTGGATATCTCAGGCCGCAGTGGAAATTAGGAAGCA 14648
                               -   vii ivv    i   i   v  -----------------i  
  rnd-4_family-        660 CTCC-GGCCCAACCATGGACATCCCAGCCC-----------------ACA 691

  scaffold460|s      14649 CCCCTGCCAATGCACACTAGCCAACACCATTACCAAGCCACCAATCTAAC 14698
                             v i    ------       ivi v vvi v v vv i   i iivv 
  rnd-4_family-        692 CCGCCGCCA------ACTAGCCGCTAACCGCAGCTACACGCCAGTTCTTC 735

  scaffold460|s      14699 TCCCAGTGTGAGATGCCATATGGCTTTTAAGTTACATCCATTTCCAACAC 14748
                                iv      vviiv v   i  v vv   vivv  v      v   
  rnd-4_family-        736 TCCCAAGGTGAGAATTTCTCTGGTTTGTTTGTTCTCACCTTTTCCATCAC 785

  scaffold460|s      14749 TGACACATCAACTCA-TATTTTCAAATAAATTGTTACCTCCCTCCCAGCC 14797
                           v         i  v - v       v           v v       - i
  rnd-4_family-        786 AGACACATCAGCTAATTTTTTTCAATTAAATTGTTACGTGCCTCCCA-CT 834

  scaffold460|s      14798 CAACATCTGATAATTCCAG-CCACAGTGGTACTTATGAAGCGCCGCTGCC 14846
                               -iv  ivv  i    -     v   v vii v  vvi     ivi 
  rnd-4_family-        835 CAAC-CATGGACATCCCAGCCCACATTGGGAACCAGGACCTGCCGCCCTC 883

  scaffold460|s      14847 AATGCCCACTGGCCAACACCACTATCA-AGCC----GCCAATCCAACTCC 14891
                           vii   v   i    v  -----   i-    ----    i   v?    
  rnd-4_family-        884 CGCGCCAACTAGCCATCA-----ATCGCAGCCACTAGCCAGTCCTNCTCC 928

  scaffold460|s      14892 CA---AGGTGAGATACCATTTGGCTTTTATGTGACAGCCATTTCCAGCAC 14938
                             ---        vv  v i   i  ? v    viivivv   iiv    
  rnd-4_family-        929 CAGGCAGGTGAGAGTCCTTCTGGTTTNTTTGTGTTGTTACTTTTTCGCAC 978

  scaffold460|s      14939 TGACACATCAACTCA-ACTTTTCC-AATTAAATTGTTGCATCACTCCAGT 14986
                           vv        i  v - i    i -            ii ivv    vii
  rnd-4_family-        979 ACACACATCAGCTAATATTTTTTCAAATTAAATTGTTATACGCCTCCCAC 1028

  scaffold460|s      14987 CCCGACATGG 14996
                             v    i  
  rnd-4_family-       1029 CCGGACACGG 1038

Matrix = 20p43g.matrix
Kimura (with divCpGMod) = 31.88
Transitions / transversions = 0.85 (83/98)
Gap_init rate = 0.08 (54 / 678), avg. gap size = 1.28 (69 / 54)

1073 27.73 3.76 6.15 scaffold460|size74619 14521 15185 (58882) rnd-4_family-49#Unknown 388 1037 (194) m_b3030s001i46 140143

  scaffold460|s      14521 GTCCATTTGGTTTTTAAGTTACATTCATTTCCAGCACTGACACATCAACT 14570
                               v i        vv   vii iv    iiv   vvv  ?   --   
  rnd-4_family-        388 GTCCTTCTGGTTTTTTTGTTTTGTCGATTTTTCGCAAGCACNCAT--ACT 435

  scaffold460|s      14571 --CATTTTTTCCAATTAAATTGTTACCTCACTCCTGGCATG----ATGCT 14614
                           --        i               v iv v  v v  i ----v   -
  rnd-4_family-        436 AACATTTTTTTCAATTAAATTGTTACGTTCCACCAGCCACGCAACCTGC- 484

  scaffold460|s      14615 GGATATCTCAGGCCGCAGTGGAAATTAGGAAG-CACCCCTGCCAATGCAC 14663
                                    i v  i     vi      ?v? - i  v i?i  --  v 
  rnd-4_family-        485 GGATATCTCGGCCCACAGTGCGAATTAGNCNGCCGCCGCCNTCA--GCCC 532

  scaffold460|s      14664 ACTAGCCAACACCATTACCAAGCCACCAATCTAACTCCCAGTGTGAGATG 14713
                           ?     i i  v  vi v v    iv v   i   iv   iv      vv
  rnd-4_family-        533 NCTAGCTAGCAACAACAGCTAGCCGACCATCCAACCGCCAAGGTGAGAAT 582

  scaffold460|s      14714 CCATATGGCTTTTAAGTTACATCCATTTCCAACAC-TGACACATCAACTC 14762
                               v   i    vv   v i  v    iivi   -ii?     --   v
  rnd-4_family-        583 CCATCTGGTTTTTTTGTTTCGTCAATTTTTCGCACACANCACAT--ACTA 630

  scaffold460|s      14763 ATATTTT---CAAATAAATTGTTACCTCCCTCCCAGCCCAACATCTGATA 14809
                            i     --- i v           v ?   -  i       -iv  ivv
  rnd-4_family-        631 ACATTTTTTCCGATTAAATTGTTACGTNCCT-CCGGCCCAAC-CATGGAC 678

  scaffold460|s      14810 ATTCCAGCCACAGTGGTACTTATGAAGCGCCGCTGCCAA-TGCCCACTGG 14858
                             i      -  --------------- i    i     - iv  i  ii
  rnd-4_family-        679 ATCCCAGCC-CA---------------CACCGCCGCCAACTAGCCGCTAA 712

  scaffold460|s      14859 CCAACACCACTATCAAGCCGCCAATCCAACTCCCAAGGTGAGATACCATT 14908
                            --- i vi   -  ---     i i vv              vviiv i
  rnd-4_family-        713 C---CGCAGCTA-CA---CGCCAGTTCTTCTCCCAAGGTGAGAATTTCTC 755

  scaffold460|s      14909 TGGCTTTTATGTGACAGCCATTTCCAGCACTGACACATCAACTCAACTTT 14958
                              i  v v   vvivi  v      v   v         i  v vi   
  rnd-4_family-        756 TGGTTTGTTTGTTCTCACCTTTTCCATCACAGACACATCAGCTAATTTTT 805

  scaffold460|s      14959 TCCAATTAAATTGTTGCATCACTCCAGTCCCGACATGGGATAACTCCAG- 15007
                            i             i i vv    viii viv   -   i v -    -
  rnd-4_family-        806 TTCAATTAAATTGTTACGTGCCTCCCACTCAACCAT-GGACATC-CCAGC 853

  scaffold460|s      15008 CCACATGGGGAATTAGGAAGCACTGCTGCCAATGCCTGCTAGCCAACACC 15057
                                 v     ii    vvii i  ivi vii   vi       v  --
  rnd-4_family-        854 CCACATTGGGAACCAGGACCTGCCGCCCTCCGCGCCAACTAGCCATCA-- 901

  scaffold460|s      15058 ATTATCA--CACT-GCCAATCCAACTCCTG---AGGTGAGATGCCATTTG 15101
                             ii-  --    -    i   v?    ii---        vv  v i  
  rnd-4_family-        902 ATCG-CAGCCACTAGCCAGTCCTNCTCCCAGGCAGGTGAGAGTCCTTCTG 950

  scaffold460|s      15102 GCT--TTTAAGTTACAACCATTTC-CATCACTGACACAGCAACT--CATT 15146
                            i --   iv   iiv  iv    -  -   --     v  i  --i   
  rnd-4_family-        951 GTTTNTTTGTGTTGTTACTTTTTCGCA-CAC--ACACATCAGCTAATATT 997

  scaffold460|s      15147 TTTTC-AATTAAATTGTTGCATCACTCCCATCCCCACATG 15185
                                -            ii ivv      i  vv   i 
  rnd-4_family-        998 TTTTCAAATTAAATTGTTATACGCCTCCCACCCGGACACG 1037

Matrix = 20p43g.matrix
Kimura (with divCpGMod) = 30.50
Transitions / transversions = 1.06 (89/84)
Gap_init rate = 0.08 (54 / 664), avg. gap size = 1.20 (65 / 54)

1014 26.71 4.95 6.81 scaffold460|size74619 14706 15392 (58675) rnd-4_family-49#Unknown 382 1056 (175) m_b3030s001i47 140143

  scaffold460|s      14706 GTGAGATGCCATATGGCTTTTAAGTTACATCCATTTCCAACACTGACACA 14755
                                 vv  v v   i    vv   vii  v    iivi  vvv  ?  
  rnd-4_family-        382 GTGAGAGTCCTTCTGGTTTTTTTGTTTTGTCGATTTTTCGCAAGCACNCA 431

  scaffold460|s      14756 TCAACTCATATTTT---CAAATAAATTGTTACCTCCCTCCCAGCC---CA 14799
                            --   v i     ---   v           v i  -v      ---  
  rnd-4_family-        432 T--ACTAACATTTTTTTCAATTAAATTGTTACGTTCC-ACCAGCCACGCA 478

  scaffold460|s      14800 ACAT-CTGATAATTCCAGCCACAGTGGTACTTATGAAGC-GCCGCTGCCA 14847
                             v - v    vi  viv        vv v   v?v?  -     i?i  
  rnd-4_family-        479 ACCTGCGGATATCTCGGCCCACAGTGCGAATTAGNCNGCCGCCGCCNTCA 528

  scaffold460|s      14848 ATGCCCACTGGCCAACACCACTATCAAGCCGCCAATCCAACTCCCAAGGT 14897
                           --    ?  i  i i  v  vi v v     v v       iv       
  rnd-4_family-        529 --GCCCNCTAGCTAGCAACAACAGCTAGCCGACCATCCAACCGCCAAGGT 576

  scaffold460|s      14898 GAGATACCATTTGGCTTTTATGTGACAGCCATTTCCAGCAC-TGACACAT 14946
                               vv    i   i    v   vv iv v    iiv    -ii?     
  rnd-4_family-        577 GAGAATCCATCTGGTTTTTTTGTTTCGTCAATTTTTCGCACACANCACAT 626

  scaffold460|s      14947 CAACT--CAACTTTTCCAATTAAATTGTTGCATCACTCCAGTCCCGACAT 14994
                           --   --  vi      i           i i ?v    i i  viv   
  rnd-4_family-        627 --ACTAACATTTTTTCCGATTAAATTGTTACGTNCCTCCGGCCCAACCAT 674

  scaffold460|s      14995 GGGATAACTCCAGCCACATGGGGAATTAGGAAGCACTGCTGCCAA-TGCC 15043
                           -   i v -      -  ---------------   i  i     - iv 
  rnd-4_family-        675 -GGACATC-CCAGCC-CA---------------CACCGCCGCCAACTAGC 706

  scaffold460|s      15044 TGCTAGCCAACACCATTATCACACTGCCAATCCAACTCCTGAGGTGAGAT 15093
                           i    i  -i  v -----i    -    i i vv    ii        v
  rnd-4_family-        707 CGCTAACC-GCAGC-----TACAC-GCCAGTTCTTCTCCCAAGGTGAGAA 749

  scaffold460|s      15094 GCCATTTGGCTTTTAAGTTACAACCATTTCCATCACTGACACAGCAACTC 15143
                           viiv i   i  v vv   viv   v          v      v  i  v
  rnd-4_family-        750 TTTCTCTGGTTTGTTTGTTCTCACCTTTTCCATCACAGACACATCAGCTA 799

  scaffold460|s      15144 A-TTTTTTCAATTAAATTGTTGCATCACTCCCATCCCCACATGTGATAAC 15192
                            -                   i i vv      ii vvv    -  i v 
  rnd-4_family-        800 ATTTTTTTCAATTAAATTGTTACGTGCCTCCCACTCAACCATG-GACATC 848

  scaffold460|s      15193 TCCAG-CCATAGTAGGAATGAGGAAGCGCCGC------TGCCAACC-GCC 15234
                           -    -   i v i    iv    vvi     ------i      i-   
  rnd-4_family-        849 -CCAGCCCACATTGGGAACCAGGACCTGCCGCCCTCCGCGCCAACTAGCC 897

  scaffold460|s      15235 CTTATCCAACACCATTACCTAGCTGCCAATCCAACTCCCA-----GTGAG 15279
                           v i vi ivvi   i  -------    i   v?      -----     
  rnd-4_family-        898 ATCAATCGCAGCCACTA-------GCCAGTCCTNCTCCCAGGCAGGTGAG 940

  scaffold460|s      15280 ATGCCATTTGGCT--TTTAAGTTACAACCATTTC-CACCACTGACACATC 15326
                            vv  v i   i --   iv   iiv  iv    -  -   --       
  rnd-4_family-        941 AGTCCTTCTGGTTTNTTTGTGTTGTTACTTTTTCGCA-CAC--ACACATC 987

  scaffold460|s      15327 AAC---TATTTTTTCCAATTACATTGTTGCATCACTCCCGTCCCCACATA 15373
                            i ---         v     v      ii ivv     ii  vv   i-
  rnd-4_family-        988 AGCTAATATTTTTTCAAATTAAATTGTTATACGCCTCCCACCCGGACAC- 1036

  scaffold460|s      15374 GGATAATGCCAG--CCACATG 15392
                              i-  ii   --       
  rnd-4_family-       1037 GGAC-ATATCAGCCCCACATG 1056

Matrix = 20p43g.matrix
Kimura (with divCpGMod) = 30.34
Transitions / transversions = 0.92 (82/89)
Gap_init rate = 0.09 (62 / 686), avg. gap size = 1.29 (80 / 62)

910 26.33 5.08 7.42 scaffold460|size74619 14882 15570 (58497) rnd-4_family-49#Unknown 368 1041 (190) m_b3030s001i48 140143

  scaffold460|s      14882 ATCCAACTCCCAAGGTGAGATACCATTTGGCTTTTATGTGACAGCCATTT 14931
                                  ivvvv        vv  v i   i    v   vviiv v    
  rnd-4_family-        368 ATCCAACCAGGCAGGTGAGAGTCCTTCTGGTTTTTTTGTTTTGTCGATTT 417

  scaffold460|s      14932 CCAGCACTGACACATCAACT--CAACTTTTCCAATTAAATTGTTGCATCA 14979
                           iiv   vvv  ?   --   --  vi    i             i i iv
  rnd-4_family-        418 TTCGCAAGCACNCAT--ACTAACATTTTTTTCAATTAAATTGTTACGTTC 465

  scaffold460|s      14980 CTCCAGTCCCG--ACATG-GGATAACTCCAGCCACATGGGGAATTAGGAA 15026
                            v    i v  --  v  -     v   viv     vv v       ?v?
  rnd-4_family-        466 CACCAGCCACGCAACCTGCGGATATCTCGGCCCACAGTGCGAATTAGNCN 515

  scaffold460|s      15027 GC-ACTGCTGCCAATGCCTGCTAGCCAACACCATTATCACACTGCCAATC 15075
                             -i i  i?i  --   i?     i i  v  vi v vvi i v v   
  rnd-4_family-        516 GCCGCCGCCNTCA--GCCCNCTAGCTAGCAACAACAGCTAGCCGACCATC 563

  scaffold460|s      15076 CAACTCCTGAGGTGAGATGCCATTTGGCTTTTAAGTTACAACCATTTCCA 15125
                               iv ii        vv    i   i    vv   v iv v    i--
  rnd-4_family-        564 CAACCGCCAAGGTGAGAATCCATCTGGTTTTTTTGTTTCGTCAATTTT-- 611

  scaffold460|s      15126 TCACTGACACAGCA---ACT--CATTTTTT-CAATTAAATTGTTGCATCA 15169
                             i --     ?  ---   --        - i           i i ?v
  rnd-4_family-        612 TCGC--ACACANCACATACTAACATTTTTTCCGATTAAATTGTTACGTNC 659

  scaffold460|s      15170 CTCCCATCCCCACATGTGATAACTCCAGCCATAGTAGGAATGAGGAAGCG 15219
                               vii  vvv    -  i v -      -i --------------- i
  rnd-4_family-        660 CTCCGGCCCAACCATG-GACATC-CCAGCC-CA---------------CA 691

  scaffold460|s      15220 CCGCTGCCAACC-GCCCTTATCCAACACCATTACCTAGCTGCCAATCCAA 15268
                               i      i-   vi  ------   i-i v   vvi    i i vv
  rnd-4_family-        692 CCGCCGCCAACTAGCCGCTA------ACCG-CAGCTACACGCCAGTTCTT 734

  scaffold460|s      15269 CTCCCA--GTGAGATGCCATTTGGCTTTTAAGTTACAACCATTTCCACCA 15316
                                 --      vviiv i   i  v vv   viv   v      i  
  rnd-4_family-        735 CTCCCAAGGTGAGAATTTCTCTGGTTTGTTTGTTCTCACCTTTTCCATCA 784

  scaffold460|s      15317 CTGACACATCAACT-ATTTTTTCCAATTACATTGTTGCATCACTCCCGTC 15365
                            v         i  -       i      v      i i vv     iii
  rnd-4_family-        785 CAGACACATCAGCTAATTTTTTTCAATTAAATTGTTACGTGCCTCCCACT 834

  scaffold460|s      15366 CCCACATAGGATAATGCCAG-CCACATGGGGAATTAGGAAGCACTGCTGC 15414
                            vvv   -   i-  v    -      v     ii    -- -    i  
  rnd-4_family-        835 CAACCAT-GGAC-ATCCCAGCCCACATTGGGAACCAGGA--C-CTGCCGC 879

  scaffold460|s      15415 CAACCAC-CC-ACTAGCCAACACCATTATCA-AGCC----GTCAATGCAA 15457
                            vv  i -  -        v  -----   i-    ---- i  i v v?
  rnd-4_family-        880 CCTCCGCGCCAACTAGCCATCA-----ATCGCAGCCACTAGCCAGTCCTN 924

  scaffold460|s      15458 TTCCCA---AGGTGAGATACCAT----TTTGTTT-TGAAGTTACATCCAT 15499
                           i     ---        vv  v ----   ?   -  vv     v --- 
  rnd-4_family-        925 CTCCCAGGCAGGTGAGAGTCCTTCTGGTTTNTTTGTGTTGTTACTT---T 971

  scaffold460|s      15500 TTC-CACCACTGACATATCAACT--CACTTCTTCCAATTAAATTGTTACC 15546
                              -  -   --   i    i  --i i  i   v             iv
  rnd-4_family-        972 TTCGCA-CAC--ACACATCAGCTAATATTTTTTCAAATTAAATTGTTATA 1018

  scaffold460|s      15547 TCCCTCCCAGCCCAACATCGGATA 15570
                           iv       v  vi   -    i 
  rnd-4_family-       1019 CGCCTCCCACCCGGACA-CGGACA 1041

Matrix = 20p43g.matrix
Kimura (with divCpGMod) = 29.34
Transitions / transversions = 0.89 (79/89)
Gap_init rate = 0.10 (70 / 688), avg. gap size = 1.21 (85 / 70)

834 25.94 7.70 6.26 scaffold460|size74619 15073 15734 (58333) rnd-4_family-49#Unknown 368 1038 (193) m_b3030s001i49 140143

  scaffold460|s      15073 ATCCAACTCCTGAGGTGAGATGCCATTTGGCTTTTAAGTTACAACCATTT 15122
                                  ivvvv        vv  v i   i    vv   viiv v    
  rnd-4_family-        368 ATCCAACCAGGCAGGTGAGAGTCCTTCTGGTTTTTTTGTTTTGTCGATTT 417

  scaffold460|s      15123 CCATCACTGACACAGCA-ACT--CATTTTTT-CAATTAAATTGTTGCATC 15168
                           i--  i vii   ?-  -   --        -             i i i
  rnd-4_family-        418 T--TCGCAAGCACN-CATACTAACATTTTTTTCAATTAAATTGTTACGTT 464

  scaffold460|s      15169 ACTCCCATCCCCACA---TGTG-ATAACTCCAGCCATAGTAGGAATGAGG 15214
                           - iv   v  v i  ---  i -   v   viv   i   iv    v  ?
  rnd-4_family-        465 -CCACCAGCCACGCAACCTGCGGATATCTCGGCCCACAGTGCGAATTAGN 513

  scaffold460|s      15215 AAGC-GCCGCTGCCAACCGCCCTTATCCAACACCATTACCTAGCTGCCAA 15263
                           v?  -     i?i  i  -- ?i  v i i  v  vi v     i v v 
  rnd-4_family-        514 CNGCCGCCGCCNTCAGCC--CNCTAGCTAGCAACAACAGCTAGCCGACCA 561

  scaffold460|s      15264 TCCAACTCCCA--GTGAGATGCCATTTGGCTTTTAAGTTACAACCATTTC 15311
                                 iv   --      vv    i   i    vv   v iv v    i
  rnd-4_family-        562 TCCAACCGCCAAGGTGAGAATCCATCTGGTTTTTTTGTTTCGTCAATTTT 611

  scaffold460|s      15312 ---CAC-CACTGACACATCAACTATTTTTTCCAATTACATTGTTGCATCA 15357
                           ---   -  ?i-   i ii   -         i    v      i i ?v
  rnd-4_family-        612 TCGCACACANC-ACATACTAAC-ATTTTTTCCGATTAAATTGTTACGTNC 659

  scaffold460|s      15358 CTCCCGTCCCCACATAGGATAATGCCAGCCACATGGGGAATTAGGAAGCA 15407
                               v i  vvv   -   i-  v      -  ---------------  
  rnd-4_family-        660 CTCCGGCCCAACCAT-GGAC-ATCCCAGCC-CA---------------CA 691

  scaffold460|s      15408 CTGCTGCCAACCACCCACTAGCCAACACCATTATCAAGCCGTCAATGCAA 15457
                            i  i      i v  i   i  -i  v --  -  ---  i  i v vv
  rnd-4_family-        692 CCGCCGCCAACTAGCCGCTAACC-GCAGC--TA-CA---CGCCAGTTCTT 734

  scaffold460|s      15458 TTCCCAAGGTGAGA--TACCAT--TTTGTTTTGAAGTTACATCCATTTCC 15503
                           i             -- v iv --       ----   vivv  v     
  rnd-4_family-        735 CTCCCAAGGTGAGAATTTCTCTGGTTTGTTT----GTTCTCACCTTTTCC 780

  scaffold460|s      15504 ACCACTGACATATCAACTCACTTCTTCCAATTAAATTGTTACCTCCCTCC 15553
                            i   v    i    i  v i  i  i               v v     
  rnd-4_family-        781 ATCACAGACACATCAGCTAATTTTTTTCAATTAAATTGTTACGTGCCTCC 830

  scaffold460|s      15554 CAGCCCAACATCGGATAACTCCAG-CCACAGTAGGAATTAGGAAGCACTG 15602
                             - i    vvi   i v -    -     v i    ii    vvii i 
  rnd-4_family-        831 CA-CTCAACCATGGACATC-CCAGCCCACATTGGGAACCAGGACCTGCCG 878

  scaffold460|s      15603 C------TGCCAA--------------CACCCGCTAGCC---TCAAATCC 15629
                            ------i     --------------  v  i      ---i v?v   
  rnd-4_family-        879 CCCTCCGCGCCAACTAGCCATCAATCGCAGCCACTAGCCAGTCCTNCTCC 928

  scaffold460|s      15630 CA---AGGTGAGATGCCATTTTTGTTTTTTT-TGACAAT-CATTTCCAC- 15673
                             ---        - i v  i v    ?   -  viiv - v   i i -
  rnd-4_family-        929 CAGGCAGGTGAGA-GTCCTTCTGGTTTNTTTGTGTTGTTACTTTTTCGCA 977

  scaffold460|s      15674 CACTGACACATCAACTCA-ACTTTTCC-AATTAAATTGTTACATCATTTC 15721
                              --        i  v - i    i -             i ivvi i 
  rnd-4_family-        978 CAC--ACACATCAGCTAATATTTTTTCAAATTAAATTGTTATACGCCTCC 1025

  scaffold460|s      15722 CGTCCCCACACGG 15734
                            ii  vv      
  rnd-4_family-       1026 CACCCGGACACGG 1038

Matrix = 20p43g.matrix
Kimura (with divCpGMod) = 28.87
Transitions / transversions = 1.09 (84/77)
Gap_init rate = 0.10 (63 / 661), avg. gap size = 1.48 (93 / 63)

852 26.10 8.50 5.88 scaffold460|size74619 15263 15909 (58158) rnd-4_family-49#Unknown 368 1030 (201) m_b3030s001i50 140143

  scaffold460|s      15263 ATCCAACTC--CCAGTGAGATGCCATTTGGCTTTTAAGTTACAACCATTT 15310
                                  iv-- vi      vv  v i   i    vv   viiv v    
  rnd-4_family-        368 ATCCAACCAGGCAGGTGAGAGTCCTTCTGGTTTTTTTGTTTTGTCGATTT 417

  scaffold460|s      15311 ----CCACCACTGACACATCAACTATTTTTTCCAATTACATTGTTGCATC 15356
                           ---- v v   ?--  i ii   -       i      v      i i i
  rnd-4_family-        418 TTCGCAAGCACN--CATACTAAC-ATTTTTTTCAATTAAATTGTTACGTT 464

  scaffold460|s      15357 ACTCCCGTCCCCACATA------GGATAATGCCAGCC-ACATGGGGAATT 15399
                           v v  v ---    ii ------     - vi i   -   vv v     
  rnd-4_family-        465 CCACCAG---CCACGCAACCTGCGGATA-TCTCGGCCCACAGTGCGAATT 510

  scaffold460|s      15400 AGGAAGCACTGCTGCCAACCACCCACTAGCCAACACCATTATCAAGCCGT 15449
                             ?v?  --i  i   ?v vi   ?     i i  v  vi v v     v
  rnd-4_family-        511 AGNCNGC--CGCCGCCNTCAGCCCNCTAGCTAGCAACAACAGCTAGCCGA 558

  scaffold460|s      15450 CAATGCAATTCCCAAGGTGAGATACCATTTTGTTTTGAAGTTACATCCAT 15499
                            v  v   iiv           vv    i v     vvv   v i  v  
  rnd-4_family-        559 CCATCCAACCGCCAAGGTGAGAATCCATCTGGTTTTTTTGTTTCGTCAAT 608

  scaffold460|s      15500 TTC---CAC-CACTGACATATCAACTCACTTCTTCCAATTAAATTGTTAC 15545
                             i---   -  ?i-     ii  --  i  i    i             
  rnd-4_family-        609 TTTTCGCACACANC-ACATACTAA--CATTTTTTCCGATTAAATTGTTAC 655

  scaffold460|s      15546 CTCCCTCCCAGCCCAACATCGGATAACTCCAGCCACAGTAGGAATTAGGA 15595
                           v ?   -  i       vvi   i v -      -  -------------
  rnd-4_family-        656 GTNCCT-CCGGCCCAACCATGGACATC-CCAGCC-CA------------- 689

  scaffold460|s      15596 AGCACTGCTGCCAAC-ACCCGCTAGCCTCAA----------------ATC 15628
                           --   i  i      - v      i  v  i----------------v  
  rnd-4_family-        690 --CACCGCCGCCAACTAGCCGCTAACCGCAGCTACACGCCAGTTCTTCTC 737

  scaffold460|s      15629 CCAAGGTGAG-ATGCCATT--TTTGTTTTTTTTGACAATCATTTCCACCA 15675
                                     -  vi vi --       v  i v  --- v      i  
  rnd-4_family-        738 CCAAGGTGAGAATTTCTCTGGTTTGTTTGTTCTCAC---CTTTTCCATCA 784

  scaffold460|s      15676 CTGACACATCAACTCAACTTTTCCAATTAAATTGTTACATCATTTCCGTC 15725
                            v         i  v vi    i               i -iii   vv 
  rnd-4_family-        785 CAGACACATCAGCTAATTTTTTTCAATTAAATTGTTACGT-GCCTCCCAC 833

  scaffold460|s      15726 CCCACACGGGATAACTCCAG-CTACATTGGTAATTAGGAAGCACTGCCAC 15774
                           i v  vvv   i v -    - i       v  ii    -- -     i 
  rnd-4_family-        834 TCAACCATGGACATC-CCAGCCCACATTGGGAACCAGGA--C-CTGCCGC 879

  scaffold460|s      15775 AA-CCGTGCCTATTCAACACCATTACCATGCC----GCCAATCCAACGTC 15819
                           vv-   i   v i viv  i  v vv  -   ----    i   v? vi 
  rnd-4_family-        880 CCTCCGCGCCAACTAGCCATCAATCGCA-GCCACTAGCCAGTCCTNCTCC 928

  scaffold460|s      15820 CA---AGGTGAGATGCCATTT-GTTTTTTTATA--GCCA---TTTC-CAC 15859
                             ---        vv  v i -    ?   i i-- ii ---    -   
  rnd-4_family-        929 CAGGCAGGTGAGAGTCCTTCTGGTTTNTTTGTGTTGTTACTTTTTCGCAC 978

  scaffold460|s      15860 TTACACGTCAACT--CATTTTTCCCGATTAAATTGTTGCATCACTCCCGT 15907
                           vi    i   i  --i      i vi           ii ivv     ii
  rnd-4_family-        979 ACACACATCAGCTAATATTTTTTCAAATTAAATTGTTATACGCCTCCCAC 1028

  scaffold460|s      15908 CC 15909
                             
  rnd-4_family-       1029 CC 1030

Matrix = 20p43g.matrix
Kimura (with divCpGMod) = 29.50
Transitions / transversions = 1.01 (80/79)
Gap_init rate = 0.09 (58 / 646), avg. gap size = 1.62 (94 / 58)

625 25.87 9.16 6.76 scaffold460|size74619 15464 16085 (57982) rnd-4_family-49#Unknown 380 1015 (216) m_b3030s001i51 140143

  scaffold460|s      15464 AGGTGAGATACCATTTTGTTTTGAAGTTACATCCATTT----CCACCACT 15509
                                   vv  v i v     vvv   vii  v    ---- v v   ?
  rnd-4_family-        380 AGGTGAGAGTCCTTCTGGTTTTTTTGTTTTGTCGATTTTTCGCAAGCACN 429

  scaffold460|s      15510 GACATATCAACTCACTTCTTCCAATTAAATTGTTACCTCCCTCCCAGCC- 15558
                           --    ii   -- i  i  i               v i  -v      -
  rnd-4_family-        430 --CATACTAAC--ATTTTTTTCAATTAAATTGTTACGTTCC-ACCAGCCA 474

  scaffold460|s      15559 --CAACAT-CGGATAACTCCAGCCACAGTAGGAATTAGGAAG-------- 15597
                           --    v -      v   viv       iv       ?v? --------
  rnd-4_family-        475 CGCAACCTGCGGATATCTCGGCCCACAGTGCGAATTAGNCNGCCGCCGCC 524

  scaffold460|s      15598 -------CACT-GCTGCCAACACCCGCTAGCC-----TCAAATC-CCAAG 15633
                           ------- ?  -   iv     v v       -----  v  i -     
  rnd-4_family-        525 NTCAGCCCNCTAGCTAGCAACAACAGCTAGCCGACCATCCAACCGCCAAG 574

  scaffold460|s      15634 GTGAGATGCCATT---TTTGTTTTTTTTGACAATCATTTCCAC-CACTGA 15679
                                 vv    i---   v   v   i v    --   i i -   -i?
  rnd-4_family-        575 GTGAGAATCCATCTGGTTTTTTTGTTTCGTCAAT--TTTTCGCACAC-AN 621

  scaffold460|s      15680 CACATCAACT--CAACTTTTCCAATTAAATTGTTACATCATTTCCGTCCC 15727
                                --   --  vi      i             i -?ii    v   
  rnd-4_family-        622 CACAT--ACTAACATTTTTTCCGATTAAATTGTTACGT-NCCTCCGGCCC 668

  scaffold460|s      15728 CACACGGGATAACTCCAGCTACATTGGTAATTAGGAAGCACTGCCACAAC 15777
                           v  vvv   i v -     i-  ---------------   i   i v v
  rnd-4_family-        669 AACCATGGACATC-CCAGCC-CA---------------CACCGCCGCCAA 701

  scaffold460|s      15778 CGTGCCTATTCAACACCATTACCATGCCGCCAATCCAACGTCCAAGGTGA 15827
                            vv   -ii v v i vii   ----v     i i vv vi         
  rnd-4_family-        702 CTAGCC-GCTAACCGCAGCTAC----ACGCCAGTTCTTCTCCCAAGGTGA 746

  scaffold460|s      15828 G-ATGCC----ATTTGTTTTTTTATAGCCATTTC---CACTTACACGTCA 15869
                            -  vi ----i       v  ivi -  v    ---   vv    i   
  rnd-4_family-        747 GAATTTCTCTGGTTTGTTTGTTCTCA-CCTTTTCCATCACAGACACATCA 795

  scaffold460|s      15870 ACTCATTTTTCCCGATTAAATTGTTGCATCACTCCCGTCCCCGCATGGGA 15919
                           i  v      ii i           i i vv     iii vvv   -   
  rnd-4_family-        796 GCTAATTTTTTTCAATTAAATTGTTACGTGCCTCCCACTCAACCAT-GGA 844

  scaffold460|s      15920 GAACTCGAGCCACAGTGGTAAGTATGAAGCT-CCGCTGCCAACCCCCCCT 15968
                           v v i iiv     v   v  vi - i v  -    ivi vi v  vv  
  rnd-4_family-        845 CATCCCAGCCCACATTGGGAACCA-GGACCTGCCGCCCTCCGCGCCAACT 893

  scaffold460|s      15969 ATCCAATACCATTACCAAGCCA----CCAATCCAACTCCCA--CA-GTGA 16011
                            v   vi --  ii --     ----   i   v?      --  -    
  rnd-4_family-        894 AGCCATCA--ATCGC--AGCCACTAGCCAGTCCTNCTCCCAGGCAGGTGA 939

  scaffold460|s      16012 GGAGCCATTTGGTTTCTATGTG--ACAACCATTTC-CACCACTAACACAT 16058
                            iiv  v i      ? v    --iiv  iv    -  -   --      
  rnd-4_family-        940 GAGTCCTTCTGGTTTNTTTGTGTTGTTACTTTTTCGCA-CAC--ACACAT 986

  scaffold460|s      16059 CAACT--CATTCTTTCCAATTAAATTTTT 16085
                             i  --i   i    v         v  
  rnd-4_family-        987 CAGCTAATATTTTTTCAAATTAAATTGTT 1015

Matrix = 20p43g.matrix
Kimura (with divCpGMod) = 29.78
Transitions / transversions = 0.88 (70/80)
Gap_init rate = 0.10 (63 / 621), avg. gap size = 1.59 (100 / 63)

711 24.26 12.50 5.07 scaffold460|size74619 15810 16417 (57650) rnd-4_family-49#Unknown 368 1018 (213) m_b3030s001i52 140143

  scaffold460|s      15810 ATCCAACGTCCA---AGGTGAGATGCCATTTG-TTTTTTTATA--GCCA- 15852
                                  ---  ---        vv  v i  -       i v-- i i-
  rnd-4_family-        368 ATCCAAC---CAGGCAGGTGAGAGTCCTTCTGGTTTTTTTGTTTTGTCGA 414

  scaffold460|s      15853 -TTTCCACTTACACGTCAACT--CATTTTTCCCGATTAAATTGTTGCATC 15899
                           -   i i vvi   ?ivv   --       ii i           i i i
  rnd-4_family-        415 TTTTTCGCAAGCACNCATACTAACATTTTTTTCAATTAAATTGTTACGTT 464

  scaffold460|s      15900 ACTCCCGTCCCCGCA---TG-GGAGAACTCGAGCCACAGTGGTAAGTATG 15945
                           v v  v -  v    ---  -   v v    iv        vv  v  v?
  rnd-4_family-        465 CCACCAG-CCACGCAACCTGCGGATATCTCGGCCCACAGTGCGAATTAGN 513

  scaffold460|s      15946 AAGCT-CCGCTGCCAACCCCCCCTATCCAATACCATTACCAAGCCACCAA 15994
                           v?  i-    i?i  i   ? --  v i ii v  vi v v    iv v 
  rnd-4_family-        514 CNGCCGCCGCCNTCAGCCCNC--TAGCTAGCAACAACAGCTAGCCGACCA 561

  scaffold460|s      15995 TCCAACTCCCACAGTGAGGAGCCATTTGGTTTCTATGT---GACAACCAT 16041
                                 iv   vi     i v    i      i v   --- v   i-- 
  rnd-4_family-        562 TCCAACCGCCAAGGTGAGAATCCATCTGGTTTTTTTGTTTCGTCAAT--T 609

  scaffold460|s      16042 TTCCAC-CACTAACACATCAACT--CATTCTTTCCAATTAAATTTTTGCA 16088
                             i i -   - ?     --   --    i     i        v  i i
  rnd-4_family-        610 TTTCGCACAC-ANCACAT--ACTAACATTTTTTCCGATTAAATTGTTACG 656

  scaffold460|s      16089 TCACTTCTGTCC--CCATATGGGATCACTAGATCCACA-----GCCAAT- 16130
                            ?v  i v i  --    i- iv   - i  -i     -----     i-
  rnd-4_family-        657 TNCCTCCGGCCCAACCATG-GACATC-CCAG-CCCACACCGCCGCCAACT 703

  scaffold460|s      16131 -----CTGACC----------------------CCTGAGGTGAGATGCCA 16153
                           -----  i   ----------------------  ii        vviiv
  rnd-4_family-        704 AGCCGCTAACCGCAGCTACACGCCAGTTCTTCTCCCAAGGTGAGAATTTC 753

  scaffold460|s      16154 TTTGGTTTTAAGGTTCAT-CCATTTCCAGCACTGACACATCAACTAATCT 16202
                            i      vvvv    vi-  v      v   v         i     i 
  rnd-4_family-        754 TCTGGTTTGTTTGTTCTCACCTTTTCCATCACAGACACATCAGCTAATTT 803

  scaffold460|s      16203 TTTTCAATTAAATTTTTACCTCCCTCCCCTCCCAACATGG-CATAACTCC 16251
                                         v    v v      vii v v     -   ---i  
  rnd-4_family-        804 TTTTCAATTAAATTGTTACGTGCCTCCCACTCAACCATGGACAT---CCC 850

  scaffold460|s      16252 AG-CCACAGTGGAAGTAATTAGGAAGCACCC-CTGCCAACCACTCC--CT 16297
                             -     v   i---  ii   ----   i- i   vv  i v  --  
  rnd-4_family-        851 AGCCCACATTGGG---AACCAGG----ACCTGCCGCCCTCCGCGCCAACT 893

  scaffold460|s      16298 ATCCAACACCCTTA-CCA--AGCCCCCAATCCAATTCCCA---AGGTGAG 16341
                            v   v  vi vi -   --  ---   i   v?i     ---       
  rnd-4_family-        894 AGCCATCAATCGCAGCCACTAG---CCAGTCCTNCTCCCAGGCAGGTGAG 940

  scaffold460|s      16342 ATGCC-----ATTTGTTTTTGCAGTTACATCCATTTC-CACCACTGACAC 16385
                            vv  -----i   ?   v  iv     v ---    -  -   --    
  rnd-4_family-        941 AGTCCTTCTGGTTTNTTTGTGTTGTTACTT---TTTCGCA-CAC--ACAC 984

  scaffold460|s      16386 ATCAACT--CATTTTTTCCAATTACATTGCTGTA 16417
                               i  --i        v     v    i i  
  rnd-4_family-        985 ATCAGCTAATATTTTTTCAAATTAAATTGTTATA 1018

Matrix = 20p43g.matrix
Kimura (with divCpGMod) = 27.60
Transitions / transversions = 1.03 (71/69)
Gap_init rate = 0.10 (61 / 607), avg. gap size = 1.79 (109 / 61)

493 26.43 2.80 9.49 scaffold460|size74619 16141 16533 (57534) rnd-4_family-49#Unknown 380 748 (483) m_b3030s001i53 140143

  scaffold460|s      16141 AGGTGAGATGCCATTTGGTTTTAAGGTTC-ATCCATTTCCAGCACTGACA 16189
                                   vv  v i       vvv   i-i  v    iiv   vvv  ?
  rnd-4_family-        380 AGGTGAGAGTCCTTCTGGTTTTTTTGTTTTGTCGATTTTTCGCAAGCACN 429

  scaffold460|s      16190 CATCAACTAA--TCTTTTTCAATTAAATTTTTACCTCCCTCC--CCTCCC 16235
                              --     -- i               v    v i  v  --  v v 
  rnd-4_family-        430 CAT--ACTAACATTTTTTTCAATTAAATTGTTACGTTCCACCAGCCACGC 477

  scaffold460|s      16236 AACATG-GCATAACTCCAGCCACAGTGGAAGTAATTAGGAAGCACCCCTG 16284
                              v  - v   v   viv        vi ---     ?v?  -- v i 
  rnd-4_family-        478 AACCTGCGGATATCTCGGCCCACAGTGCGA---ATTAGNCNGC--CGCCG 522

  scaffold460|s      16285 CCAACCACTCCCTATCCAACACCCTTACCAAGCCCCCAATCCAATTCCCA 16334
                             ?v vi i ?   v i i  v vvi v v    vv v      iiv   
  rnd-4_family-        523 CCNTCAGCCCNCTAGCTAGCAACAACAGCTAGCCGACCATCCAACCGCCA 572

  scaffold460|s      16335 AGGTGAGATGCCATTTGTTTTTGCAGTTACATCCATTTCCACCAC-TGAC 16383
                                   vv    i  v    viv   v i  v    iivv   -ii? 
  rnd-4_family-        573 AGGTGAGAATCCATCTGGTTTTTTTGTTTCGTCAATTTTTCGCACACANC 622

  scaffold460|s      16384 ACATCAACT--CATTTTTTCCAATTACATTGCTGTATCACTTGCGTCCCC 16431
                               --   --          i    v    i iii -? i v  v   v
  rnd-4_family-        623 ACAT--ACTAACATTTTTTCCGATTAAATTGTTACGT-NCCTCCGGCCCA 669

  scaffold460|s      16432 A-CATGGGATAACTCCAGCCACAGTGGGACATAGGAAGAGCCGCTGCCAA 16480
                            -   -   i v -      ---------  i -------    i     
  rnd-4_family-        670 ACCAT-GGACATC-CCAGCC---------CACA-------CCGCCGCCAA 701

  scaffold460|s      16481 C-ACCTGCTAGCCAACACCATCCTCAAGCCGCCAATTCAACTTCCAAGGT 16529
                            - v i    i  i----  v iv  ---     i   vv  i       
  rnd-4_family-        702 CTAGCCGCTAACCG----CAGCTACA---CGCCAGTTCTTCTCCCAAGGT 744

  scaffold460|s      16530 GAGA 16533
                               
  rnd-4_family-        745 GAGA 748

Matrix = 20p43g.matrix
Kimura (with divCpGMod) = 29.59
Transitions / transversions = 0.71 (39/55)
Gap_init rate = 0.11 (43 / 392), avg. gap size = 1.07 (46 / 43)


759 27.24 5.88 5.49 scaffold460|size74619 16563 17106 (56961) rnd-4_family-49#Unknown 485 1030 (201) m_b3030s001i54 140144

  scaffold460|s      16563 GGATAACTCCAGCCACAGTGGTAAATATGAAGCGCTGCCGCCAACCGCCC 16612
                                v   viv        -ii   - ii?v?  i      ?v v    
  rnd-4_family-        485 GGATATCTCGGCCCACAGTG-CGAAT-TAGNCNGCCGCCGCCNTCAGCCC 532

  scaffold460|s      16613 CCTATCCAACAATATTACCTAGCTGCCAATCCAACTCCTGAGGTGAGATG 16662
                           ?   v i i   i vi v     i v v       iv ii        vv
  rnd-4_family-        533 NCTAGCTAGCAACAACAGCTAGCCGACCATCCAACCGCCAAGGTGAGAAT 582

  scaffold460|s      16663 CCATTTGGTCTTTAT-TTACAGCCATTTC-------CACCACATATCAAC 16704
                               i    i   v -  v iv v    i-------  ?      ii   
  rnd-4_family-        583 CCATCTGGTTTTTTTGTTTCGTCAATTTTTCGCACACANCACATACTAAC 632

  scaffold460|s      16705 TCATTTTTTCAAAT-AAATTGTTGCATCACTCCCGTCCCCACATGGGATA 16753
                           --        vi  -        i i ?v    v i  vvv     - i 
  rnd-4_family-        633 --ATTTTTTCCGATTAAATTGTTACGTNCCTCCGGCCCAACCATGG-ACA 679

  scaffold460|s      16754 ACTCCAGCCAA----ATGGGTAATTAGGAAGCACCGCCT-CCACCATTAT 16798
                           v -      v ----iiv vi  i   ------    iv-  i vii  -
  rnd-4_family-        680 TC-CCAGCCCACACCGCCGCCAACTAG------CCGCTAACCGCAGCTA- 721

  scaffold460|s      16799 CAAACCGCCAATCCAACTCCCAAGGTGAGATGCCATTTC---GTTTTG-A 16844
                             ---     i i vv              ----     --- v    -v
  rnd-4_family-        722 CA---CGCCAGTTCTTCTCCCAAGGTGAGA----ATTTCTCTGGTTTGTT 764

  scaffold460|s      16845 AGTTACATCCATTTCCAGAAATGACACATCAACTCATATTTTCCAATTTA 16894
                           v   vivv  v      vv vv         i  v  v    i     v 
  rnd-4_family-        765 TGTTCTCACCTTTTCCATCACAGACACATCAGCTAATTTTTTTCAATTAA 814

  scaffold460|s      16895 ATTGTTGCATCACTCCCGTCTCCA-CATGGGATAACTCCAG-CCACATGG 16942
                                 i i vv     i-   v -   -   i v -    -      v 
  rnd-4_family-        815 ATTGTTACGTGCCTCCCA-CTCAACCAT-GGACATC-CCAGCCCACATTG 861

  scaffold460|s      16943 GGAATTATGAAGCACTGCTGCCAACGCCTGCTAGCCAACACCATCATCAA 16992
                               ii v  vvii i  ivi vi    vi       v  --   ii-- 
  rnd-4_family-        862 GGAACCAGGACCTGCCGCCCTCCGCGCCAACTAGCCATCA--ATCGC--A 907

  scaffold460|s      16993 GCCA----CCAATCCAAATTCTG---AGGTGAGATGCCATTTGGCT--TT 17033
                               ----   i   v?v i ii---        vv  v i   i --  
  rnd-4_family-        908 GCCACTAGCCAGTCCTNCTCCCAGGCAGGTGAGAGTCCTTCTGGTTTNTT 957

  scaffold460|s      17034 TAAGTTACAACCATTTC-CACCACTGACACATGAACTCA-ATTTTTCC-A 17080
                            iv   iiv  iv    -  -   --      v i  v -      i - 
  rnd-4_family-        958 TGTGTTGTTACTTTTTCGCA-CAC--ACACATCAGCTAATATTTTTTCAA 1004

  scaffold460|s      17081 ATTAAATTGTTGCATCACTCCCGTCC 17106
                                      ii ivv     ii  
  rnd-4_family-       1005 ATTAAATTGTTATACGCCTCCCACCC 1030

Matrix = 20p43g.matrix
Kimura (with divCpGMod) = 30.71
Transitions / transversions = 1.00 (70/70)
Gap_init rate = 0.08 (45 / 543), avg. gap size = 1.38 (62 / 45)

709 26.70 8.02 6.38 scaffold460|size74619 16641 17288 (56779) rnd-4_family-49#Unknown 368 1025 (206) m_b3030s001i55 140144

  scaffold460|s      16641 ATCCAACTCCTGAGGTGAGATGCCATTTGGTCTTTATTTACAGCCA--TT 16688
                                  ivvvv        vv  v i    i   v v viv i i--  
  rnd-4_family-        368 ATCCAACCAGGCAGGTGAGAGTCCTTCTGGTTTTTTTGTTTTGTCGATTT 417

  scaffold460|s      16689 TCCAC-----CACATATCAACTCATTTTTTCAAATAAATTGTTGCATCAC 16733
                            i i ----- ?    ii   vi-         v         i i iv 
  rnd-4_family-        418 TTCGCAAGCACNCATACTAACAT-TTTTTTCAATTAAATTGTTACGTTCC 466

  scaffold460|s      16734 TCCCGTCCCCACA---TG-GGATAACTCCAGCCA-AATGGGTAATTAGGA 16778
                           v  v -  v i  ---  -     v   viv   - i  v -      ?v
  rnd-4_family-        467 ACCAG-CCACGCAACCTGCGGATATCTCGGCCCACAGTGCG-AATTAGNC 514

  scaffold460|s      16779 AGC-ACCGCCTCCA--CCATTATC----------A---AACCGCCAATCC 16812
                           ?  -i     ?i  --  ?i  v ---------- --- i   v v    
  rnd-4_family-        515 NGCCGCCGCCNTCAGCCCNCTAGCTAGCAACAACAGCTAGCCGACCATCC 564

  scaffold460|s      16813 AACTCCCAAGGTGAGATGCCATTTCGTTTTGAAGTTACATCCATTTC-CA 16861
                              iv           vv    i v     vvv   v i  v    i- i
  rnd-4_family-        565 AACCGCCAAGGTGAGAATCCATCTGGTTTTTTTGTTTCGTCAATTTTTCG 614

  scaffold460|s      16862 GAAATGACACATCAACT--CATATTTTCCAATTTAATTGTTGCATCACTC 16909
                           v v ii?     --   --   v      i   v       i i ?v   
  rnd-4_family-        615 CACACANCACAT--ACTAACATTTTTTCCGATTAAATTGTTACGTNCCTC 662

  scaffold460|s      16910 CCGTCTCCACATGGGATAACTCCAGCCACATGGGGAATTATGAAGCACTG 16959
                            v i ivvv     - i v -      -  ---------------   i 
  rnd-4_family-        663 CGGCCCAACCATGG-ACATC-CCAGCC-CA---------------CACCG 694

  scaffold460|s      16960 CTGCCAAC--GCCTGCTAGCCAACACCATCATCAAGCCACCAATCCAAAT 17007
                            i      --   -    i  i-------  v v vv i   i i vvv 
  rnd-4_family-        695 CCGCCAACTAGCC-GCTAACCG-------CAGCTACACGCCAGTTCTTCT 736

  scaffold460|s      17008 TCTGAGGTGAGATGCCATTTGGCTTTTAAGTTACAACCATTTCCACCACT 17057
                           i ii        vviiv i   i  v vv   viv   v      i   v
  rnd-4_family-        737 CCCAAGGTGAGAATTTCTCTGGTTTGTTTGTTCTCACCTTTTCCATCACA 786

  scaffold460|s      17058 GACACATGAACTCAATTTTTCCAATTAAATTGTTGCATCACTCCCGTCCC 17107
                                  v i  v v     i             i i vv     i-- i
  rnd-4_family-        787 GACACATCAGCTAATTTTTTTCAATTAAATTGTTACGTGCCTCCCA--CT 834

  scaffold460|s      17108 CAA--ATGGGATAACTCCAG-CCACAGTGGTAATTAGGAAGCGCTGCCGC 17154
                              --  -   i v -    -     v   v  ii    -- -       
  rnd-4_family-        835 CAACCAT-GGACATC-CCAGCCCACATTGGGAACCAGGA--C-CTGCCGC 879

  scaffold460|s      17155 CAACCGC-CC--CTATCCAATACCATTACCAAGCCA----CCAATCTAAC 17197
                            vv    -  --   v   vi --  ii --     ----   i  iv? 
  rnd-4_family-        880 CCTCCGCGCCAACTAGCCATCA--ATCGC--AGCCACTAGCCAGTCCTNC 925

  scaffold460|s      17198 TCCTG---AGGTGAGATGCCATTTGGTTTTTTT---CAACCATTTCTAC- 17240
                              ii---        vv  v i      ?   ---iviii i  i v -
  rnd-4_family-        926 TCCCAGGCAGGTGAGAGTCCTTCTGGTTTNTTTGTGTTGTTACTTTTTCG 975

  scaffold460|s      17241 CACTGACACATCAACT--CATTTTTTCCAATTTAATTGTTGCATCCCTCC 17288
                              vv        i  --i        v    v       ii iv     
  rnd-4_family-        976 CACACACACATCAGCTAATATTTTTTCAAATTAAATTGTTATACGCCTCC 1025

Matrix = 20p43g.matrix
Kimura (with divCpGMod) = 29.83
Transitions / transversions = 0.93 (78/84)
Gap_init rate = 0.10 (63 / 647), avg. gap size = 1.49 (94 / 63)


292 22.22 0.00 0.00 scaffold460|size74619 17420 17473 (56594) rnd-4_family-49#Unknown 1092 1145 (86) m_b3030s001i56 140144

  scaffold460|s      17420 CAGTGACAATGAAGATAACATCACTCTTGCCGAGTTGGCTAGGGGAACTA 17469
                                   ii     vi   i      i  v      vv      v   i
  rnd-4_family-       1092 CAGTGACAGCGAAGAGGACACCACTCTCGCAGAGTTGTGTAGGGGTACTG 1141

  scaffold460|s      17470 TTGC 17473
                           i   
  rnd-4_family-       1142 CTGC 1145

Matrix = 20p43g.matrix
Kimura (with divCpGMod) = 21.91
Transitions / transversions = 1.40 (7/5)
Gap_init rate = 0.00 (0 / 53), avg. gap size = 0.0 (0 / 0)


9736 17.19 1.82 1.24 scaffold460|size74619 17467 19386 (54681) rnd-1_family-259#DNA/hAT-Tag1 78 2008 (1103) m_b3030s001i57 140145

  scaffold460|s      17467 CTATTGC-GCTC--ACCGCAGGATTGCCACCATTGAAGAAAATATAGGAC 17513
                             i    -    --i    v        i                i    
  rnd-1_family-         78 CTGTTGCAGCTCCCGCCGCTGGATTGCCGCCATTGAAGAAAATATGGGAC 127

  scaffold460|s      17514 AACCAGTTCTGTAATTGATGCATAGTTGATAATGTCCCGGGATGGGAGTT 17563
                           i      v   i   iii   i v  i      viv v           v
  rnd-1_family-        128 GACCAGTACTGCAATCAGTGCGTTGTCGATAATTCGCAGGGATGGGAGTG 177

  scaffold460|s      17564 CCTTCGATGCGGTAAGAAGTTCAAGCTCTGCCATCACACTGGAGTGGTTG 17613
                                 ?  i  ?             iv            v   ii  v 
  rnd-1_family-        178 CCTTCGNTGTGGNAAGAAGTTCAAGCCGTGCCATCACACTCGAGCAGTGG 227

  scaffold460|s      17614 CGCAATTTGCAAAGATCCCCAATCAAAGGGTGTTGCTTTGTAGTGCCCTA 17663
                            ?  v     v               i i    i?        i  i? ?
  rnd-1_family-        228 CNCATTTTGCCAAGATCCCCAATCAAGGAGTGTCNCTTTGTAGCGCTNTN 277

  scaffold460|s      17664 ATTCCTGAGTTTGAATTTGAGCATTTTGTTGATCTTTGGGAGAGCACAAA 17713
                                   ?        ii   ii vi                    v  
  rnd-1_family-        278 ATTCCTGANTTTGAATTCAAGCGCTACGTTGATCTTTGGGAGAGCACCAA 327

  scaffold460|s      17714 GAAGAGGAAGCTGAAGATGACGTACATGCGTG---TGTCTATCATTGAAG 17760
                                     ?i?i                 ?---    i    iv    
  rnd-1_family-        328 GAAGAGGAAGNCNGAGATGACGTACATGCGTNAGATGTCCATCACGGAAG 377

  scaffold460|s      17761 ACAAGGAAGAAAAGCTGAGATCTTTGGTGGAGAAGTTAATGTA-GAACGG 17809
                                     v     v?vv    iv i?        i   ? -     v
  rnd-1_family-        378 ACAAGGAAGACAAGCTCNCTTCTTCCGCNGAGAAGTTGATGNANGAACGC 427

  scaffold460|s      17810 AACATGAGACCAAAGGTTGCCACTGAGATCAATAGGCACTTTGATTTGA- 17858
                                  ii  ?     v?    i     vi v   i    i   ?i i-
  rnd-1_family-        428 AACATGAAGCCNAAGGTGNCCACCGAGATGGAGAGGTACTTCGATNCGGC 477

  scaffold460|s      17859 TGTGAAGAGCAAGTCATCTAATCAGTGTGCCATCGACATTGCCTTACAAA 17908
                           ? v     vv   i    vv i   vvv         ii   ?  v  i 
  rnd-1_family-        478 NGGGAAGACGAAGCCATCGCACCAGACGGCCATCGACGCTGCNTTTCAGA 527

  scaffold460|s      17909 AAATGAAGCAGACAGACCTGAATTCTGTCAACCATGCAAGGATGGACATG 17958
                            ?                 v  ii  ? ?  i  i               
  rnd-1_family-        528 ANATGAAGCAGACAGACCTCAACCCTNTNAATCACGCAAGGATGGACATG 577

  scaffold460|s      17959 GCTGTGGCAACGCTCTTTCATGAGAACAACACATATGATTGAGCACTGGA 18008
                             i  ?  v  ii i                iv v    v ?  vv v  
  rnd-1_family-        578 GCCGTNGCTACATTTTTTCATGAGAACAACATCTCTGATAGNGCTGTTGA 627

  scaffold460|s      18009 ATCTCTGTCATTCAAGATCATGC--------G-GCGTCTTGTTGACCAAG 18049
                              i i   ?      v ?    -------- -?          i     
  rnd-1_family-        628 ATCCCCGTCNTTCAAGCTNATGCTCAAGTATGCNCGTCTTGTTGGCCAAG 677

  scaffold460|s      18050 AATACAAGATTCCAACACGTAGGAGAATCATGGGA-TCTCCGTGATATCA 18098
                            v      i    i     i i i  v vi?  ?v-?  ? v   i    
  rnd-1_family-        678 ACTACAAGGTTCCGACACGCAAGGGATTGGNGGNCCNCTNCTTGACATCA 727

  scaffold460|s      18099 GAT-CAACAACATAGTTGAAAACAACAAGGAGATCTTGTGTCGTGAGTTG 18147
                           iv -   ?     i                    i  i  i  ?  ivi?
  rnd-1_family-        728 ACTACAANAACATGGTTGAAAACAACAAGGAGATTTTATGCCGNGAAGCN 777

  scaffold460|s      18148 GATGTGTTTGGGTTATCTTGGCTTAGCAACGGAGCAACCATGTGCAAGAA 18197
                             i  ?      i i vi     ii ii i     v     -i       
  rnd-1_family-        778 GACGTNTTTGGGCTGTGCTGGCTCGGTGATGGAGCCACCAT-CGCAAGAA 826

  scaffold460|s      18198 TGCCTCTGCTCAATGTCCTTGGCATGTGAGCTGACACTCCACCCA-CATG 18246
                                   v ?  i        v?    v           ?    - ?  
  rnd-1_family-        827 TGCCTCTGATNAACGTCCTTGGGNTGTGTGCTGACACTCCNCCCAACNTG 876

  scaffold460|s      18247 TGTT-CAGTTGAAGATTGCATCGGACACATTA---AGGGTAACAA-AAGG 18291
                               - vi    ?     i?ii  v     v --- i  iii   -    
  rnd-1_family-        877 TGTTGCCATTGANGATTGTNCTGGCCACATGACCGAAGGCGGCAAGAAGG 926

  scaffold460|s      18292 AGGCCACTTACATAGCCAAACTAATGGAGGATATAGTCCTCAAGTACGAT 18341
                            v  ?? v  i  v   ? i  i        i     v?       i   
  rnd-1_family-        927 ATGCNNCGTATATTGCCNAGCTGATGGAGGACATAGTGNTCAAGTATGAT 976

  scaffold460|s      18342 CCTGACAAGACTCCGACAATTATCTTTTGGTTTGACGGTGCATCCAATGT 18391
                             i          v     iii i  i v         ?   ?v      
  rnd-1_family-        977 CCCGACAAGACTCGGACAACCGTTTTCTCGTTTGACGGNGCANGCAATGT 1026

  scaffold460|s      18392 CCAAAAATCAGGCAAGATTCTTGAGCAGAAGTTCCCAAGAGCTTATTCAC 18441
                           ?  i  iv ?   i       ?     i        v     i     ? 
  rnd-1_family-       1027 NCAGAAGGCNGGCGAGATTCTNGAGCAAAAGTTCCCTAGAGCCTATTCNC 1076

  scaffold460|s      18442 TCCATGGTGGGGAGCACGTTGTTTCGTTATTCTTCAGTGATATTTCAAAA 18491
                            i     ?              ?  ?i ?      i    i        i
  rnd-1_family-       1077 TTCATGGNGGGGAGCACGTTGTNTCNCTNTTCTTCGGTGACATTTCAAAG 1126

  scaffold460|s      18492 TATCCCGAGATTAAGGTAAGTTCCTCATGCAGCTATCTCAATTG-ATACA 18540
                            ?v  i v   ?           v     i--    ivi vii -   v 
  rnd-1_family-       1127 TNACCTGCGATNAAGGTAAGTTCATCATGT--CTATTGTATCCGTATAGA 1174

  scaffold460|s      18541 C--CATTCTAATTTTTTGTTTTGTTTACTTTGTAGGCTCTTGTGTCAAAG 18588
                            --        i ?i      i   iv    v           ? ii   
  rnd-1_family-       1175 CTGCATTCTAACTNCTTGTTTCGTTCCCTTTCTAGGCTCTTGTNTTGAAG 1224

  scaffold460|s      18589 GCATGTTGCCTATATAATGTTTTTGGCTCAGGTGCCATTCATGGAATCTA 18638
                                i? v     i  i                          ?     
  rnd-1_family-       1225 GCATGCNGGCTATACAACGTTTTTGGCTCAGGTGCCATTCATGGNATCTA 1274

  scaffold460|s      18639 TGCTCAATTCTTGGCACAGGCAGCAGTTCGCAACAAGGGAAAGAAGATTG 18688
                              ?      v    i   v v  vi   i           i      i 
  rnd-1_family-       1275 TGCNCAATTCATGGCGCAGTCTGCCATTCACAACAAGGGAAGGAAGATCG 1324

  scaffold460|s      18689 GTCTCTAACGAAGAGCCGGGGCATGATTTGCTACTTGGTTCTATGCACTG 18738
                            ?  ?iv?  ?i    v   i  ?       ?               v  
  rnd-1_family-       1325 GNCTNCTNCGNGGAGCAGGGACANGATTTGCNACTTGGTTCTATGCAATG 1374

  scaffold460|s      18739 ATGAGGATTTTGAGACTAAGGGATGCCCTCCTAGCAACAGTTCACCAAAC 18788
                                       ?    ? i   i  v     v  ?  v  i      i 
  rnd-1_family-       1375 ATGAGGATTTTGNGACTNAAGGACGCGCTCCTCGCNACCGTCCACCAAGC 1424

  scaffold460|s      18789 AACGTTCAAAGACTTGGCCAAGACTGATGTTATCCGTGCCGCCGTCATTG 18838
                                   ii     i        ?  i  ii  v v  i  ?   i ? 
  rnd-1_family-       1425 AACGTTCAGGGACTTAGCCAAGACNGACGTCGTCAGGGCTGCNGTCGTNG 1474

  scaffold460|s      18839 ACATTATGGATGAACAGTTTTTCAAGGCAATGCATT-TGTACTTTGAGTG 18887
                               iiv i    v              ?   i   -   v   i   i?
  rnd-1_family-       1475 ACATCGAGAATGACCAGTTTTTCAAGGCNATGTATTNTGTCCTTCGAGCN 1524

  scaffold460|s      18888 GTGTTTCCAGCAATTTGTGCTCTAC-TTTCTGTGACAAAGACGATCAATG 18936
                                   ?  v   i ?  ?i i -? ?           ii  v vv  
  rnd-1_family-       1525 GTGTTTCCNGCCATTCGNGCNTTGCGNTNCTGTGACAAAGGTGAGCCCTG 1574

  scaffold460|s      18937 CTTGGACAAGATATATCAAGATATATTATCCGTTGAAAGGCGCTACTGTT 18986
                            v    ----------      ?    ?  i  iv   v i  v  v ? 
  rnd-1_family-       1575 CATGGA----------CAAGATNTATTNTCTGTCCAAACGTGCAACGGNT 1614

  scaffold460|s      18987 GCAATCGATCGGTCTAAGGAGCTCTTGAATGATACAGAA-TGTTTAATTT 19035
                             ?v    ?v    v     ?  ?i        ?     -    i  ?  
  rnd-1_family-       1615 GCNTTCGANAGGTCGAAGGANCTNCTGAATGATNCAGAATTGTTCAANTT 1664

  scaffold460|s      19036 TGAGATTGATGAGCTGATGGAGGAATGTGCTGCTGATGTGTATGGGAGTA 19085
                           v        i  i ? v         i     ?i           -----
  rnd-1_family-       1665 GGAGATTGACGAACNGTTGGAGGAATATGCTGNCGATGTGTATGG----- 1709

  scaffold460|s      19086 AGAGCCGAACAGAGGACAATGAAGAAGAGGAACAGTGTGTTGTGCATTGC 19135
                           -i i  ---     v i  i            v    v  iv        
  rnd-1_family-       1710 -AAACC---CAGAGTATAACGAAGAAGAGGAAGAGTGAGTCCTGCATTGC 1755

  scaffold460|s      19136 -TTTCGCA-ATTTGGAAGATGTCATCTCACATTACTGCTTCATATTTCTG 19183
                           -    v  -v   v i  v        i        vvi    i  ? ? 
  rnd-1_family-       1756 TTTTCTCATCTTTTGGAGCTGTCATCTTACATTACTTGCTCATGTTNCNG 1805

  scaffold460|s      19184 TAGGGACGATGGAAACGTAGATGCCATTATGGCTGAGCTCTGTGACTCTT 19233
                                 ? v        v     v         v      v         
  rnd-1_family-       1806 TAGGGANGCTGGAAACGAAGATGACATTATGGCAGAGCTCGGTGACTCTT 1855

  scaffold460|s      19234 CAGATAGTGAAGAAGAAGAGGATGGCGAGGAGAACAGTTCAACA--AATG 19281
                            v     i     v     i  i  v      --  vv   v  --    
  rnd-1_family-       1856 CCGATAGCGAAGACGAAGAAGACGGGGAGGAG--CATGTCACCAGCAATG 1903

  scaffold460|s      19282 TCCTTGGTGACCCCATTGCCAAGGCACGGAGTTTGCAAGCCAAAAAGTTA 19331
                           v      i  iv  i    vvvv   i  v  ii  i          i  
  rnd-1_family-       1904 GCCTTGGCGATGCCGTTGCATCCGCATGGCGTCCGCGAGCCAAAAAGCTA 1953

  scaffold460|s      19332 CATCATGACTATTCCATCACAGCTTGGGCATTAAATGTTTATCCTGAGGT 19381
                                       ?       i  v     ?    i   v     v     
  rnd-1_family-       1954 CATCATGACTATNCCATCACGGCGTGGGCNTTAAGTGTGTATCCGGAGGT 2003

  scaffold460|s      19382 ATATG 19386
                           i  i 
  rnd-1_family-       2004 GTACG 2008

Matrix = 20p43g.matrix
Kimura (with divCpGMod) = 17.50
Transitions / transversions = 1.41 (191/135)
Gap_init rate = 0.02 (45 / 1919), avg. gap size = 1.31 (59 / 45)


4822 7.25 0.91 1.53 scaffold460|size74619 19385 20042 (54025) genome_7_1761#DNA 1 654 (0) m_b3030s001i58 140146

  scaffold460|s      19385 TGTTACTGACCGTTTGTAGACCCCC--GTCTATAGACCCCACCTCACAGT 19432
                                v ii                --                       
  genome_7_1761          1 TGTTAGTAGCCGTTTGTAGACCCCCCCGTCTATAGACCCCACCTCACAGT 50

  scaffold460|s      19433 CTATAGACCCCCCCTTGTAGTCTATAGACTCTCTGAAATTAGCCCGAAAA 19482
                                          -               ivi      v   -     
  genome_7_1761         51 CTATAGACCCCCCCT-GTAGTCTATAGACTCCACGAAATTCGCC-GAAAA 98

  scaffold460|s      19483 ACCGTTTGTAGACCCCCCCCTGTCTATAGACTGTGAGGGGGGGGGTCTAT 19532
                                              -                    --        
  genome_7_1761         99 ACCGTTTGTAGACCCCCCC-TGTCTATAGACTGTGAGGGG--GGGTCTAT 145

  scaffold460|s      19533 AGACTATCACACGACAGTCTATAGACCCCCCTATGACAGTCTATAGCCTC 19582
                                      i  i                i                  
  genome_7_1761        146 AGACTATCACATGATAGTCTATAGACCCCCCCATGACAGTCTATAGCCTC 195

  scaffold460|s      19583 ATCGAAAAGAGTGGTGAGAGTCTATAGACTATAACAGCCAGTCTATAGAC 19632
                                   ii      v             i     i i           
  genome_7_1761        196 ATCGAAAAAGGTGGTGTGAGTCTATAGACTGTAACAACTAGTCTATAGAC 245

  scaffold460|s      19633 CCCCACCCCCCTTTTCGATGAGTCAATAGACTGTTAGTGACTGGCAGTTG 19682
                                                   v          v          v   
  genome_7_1761        246 CCCCACCCCCCTTTTCGATGAGTCTATAGACTGTTCGTGACTGGCACTTG 295

  scaffold460|s      19683 TGAACGGAGGAAGGGTCTATATAGACTCTTGAATTTAAAATCGCTCCCTA 19732
                                i           --       i    v  v           v   
  genome_7_1761        296 TGAACAGAGGAAGGGTC--TATAGACCCTTGTATGTAAAATCGCTCACTA 343

  scaffold460|s      19733 GTCTATAGACTATGTTCGCGAGGGCGATAGTCTATAGACTTAACAATAAA 19782
                                        v                            v       
  genome_7_1761        344 GTCTATAGACTATCTTCGCGAGGGCGATAGTCTATAGACTTATCAATAAA 393

  scaffold460|s      19783 TCCCTTGTGATAGTCTATAGACTCCTCGATCACAAAGATATAAGTCTATA 19832
                                                    v      v   i   i         
  genome_7_1761        394 TCCCTTGTGATAGTCTATAGACTCCACGATCAAAAAAATACAAGTCTATA 443

  scaffold460|s      19833 GACTCTATCGTAACATTTT-GTTAACTAGGCTATAGACTCTATTGAGACA 19881
                                       vv     - v i     v             ii     
  genome_7_1761        444 GACTCTATCGTATAATTTTAGATGACTAGTCTATAGACTCTATCAAGACA 493

  scaffold460|s      19882 TCGCTGACACGACCATCCAAATAATAAATTTGGAATCGTGACTAGTGTGA 19931
                              iv     v                                v   iv 
  genome_7_1761        494 TCGTGGACACTACCATCCAAATAATAAATTTGGAATCGTGACTCGTGCCA 543

  scaffold460|s      19932 TGATTGTCAGAAGGGCAGTTCAATATTT-CCGCCAAATCATTTTTAGA-- 19978
                                                       -                   --
  genome_7_1761        544 TGATTGTCAGAAGGGCAGTTCAATATTTCCCGCCAAATCATTTTTAGAGG 593

  scaffold460|s      19979 GGGGGTCTATAGACTGTGAGGTGGGGTCTATAGACTGGGGGGGGTCTACA 20028
                                                              ---            
  genome_7_1761        594 GGGGGTCTATAGACTGTGAGGTGGGGTCTATAGAC---GGGGGGTCTACA 640

  scaffold460|s      20029 TACGGTCAGTAACA 20042
                           v    ii v     
  genome_7_1761        641 AACGGCTACTAACA 654

Matrix = 20p43g.matrix
Kimura (with divCpGMod) = 7.48
Transitions / transversions = 0.96 (23/24)
Gap_init rate = 0.02 (14 / 657), avg. gap size = 1.14 (16 / 14)


35800 9.74 1.42 1.07 scaffold460|size74619 20049 25191 (48876) C scaffold70|size833590_(dbseq-nr_219)_[348536,354232]#LTR/Copia (0) 5697 537 m_b3030s001i59 140147

  scaffold460|s      20049 TGAAGAAGAGCACCATGGTGGTGATAAAATCTACCTACTAGATTAATGAG 20098
                                                                       v     
C scaffold70|si       5697 TGAAGAAGAGCACCATGGTGGTGATAAAATCTACCTACTAGATTTATGAG 5648

  scaffold460|s      20099 CACGGTG-CTCGAAGTACACTAGCAGGCAAAGAGCAGTCCCAGATGTGGG 20147
                                  -      v                                   
C scaffold70|si       5647 CACGGTGGCTCGAACTACACTAGCAGGCAAAGAGCAGTCCCAGATGTGGG 5598

  scaffold460|s      20148 TGTTTCGG------------TGGCTG------------TGCAAGTGGCTG 20173
                                   ------------      ------------  iii -   i 
C scaffold70|si       5597 TGTTTCGGTGGCTGTGCAAGTGGCTGAAGGCCAGACCATGTGGG-GGCCG 5549

  scaffold460|s      20174 ------------AAGGC------CAGACCATGTGGGGGCCGCTAACAGGT 20205
                           ------------     ------   v  -       -      i     
C scaffold70|si       5548 CTAACAGGTCCCAAGGCTGCCAACAGCCC-TGTGGGG-CCGCTAGCAGGT 5501

  scaffold460|s      20206 CCCAAGGCTGCTAACAG----------------------C----CCTGTG 20229
                                            ---------------------- ----    v 
C scaffold70|si       5500 CCCAAGGCTGCTAACAGGTCCCAAGGTCAGGGGTATGGCCTAGGCCTGAG 5451

  scaffold460|s      20230 GGGCCGCTAGCAGGTCCCAGGGCTGCTACCAGGTCCCAAGGTCAGGGTAT 20279
                               i              i        v                     
C scaffold70|si       5450 GGGCTGCTAGCAGGTCCCAAGGCTGCTAACAGGTCCCAAGGTCAGGGTAT 5401

  scaffold460|s      20280 GGCCTAGGCCGTAGTTGTATGGCCTAGGCCGTAATTGTACTTAGCTACAC 20329
                            i    --------------------    i                   
C scaffold70|si       5400 GACCTA--------------------GGCCATAATTGTACTTAGCTACAC 5371

  scaffold460|s      20330 ACCCTTGCAGCTACATCGGGGACCTACCCTGCATGCGTGGGGCGGTGCGC 20379
                                                  i  v        i              
C scaffold70|si       5370 ACCCTTGCAGCTACATCGGGGACTTAACCTGCATGTGTGGGGCGGTGCGC 5321

  scaffold460|s      20380 CGGGTGATATGCAGGTGGGTGGTGCTTCGTACTGTAATATGCCAAGTTGG 20429
                            i                         i  i       v     i     
C scaffold70|si       5320 CAGGTGATATGCAGGTGGGTGGTGCTTTGTGCTGTAATCTGCCAGGTTGG 5271

  scaffold460|s      20430 CAGATCCGCGATCCCAATAGAAGTAGAATTGCCCTTGGACTTCTCGGCAT 20479
                               v              i  -ii             i i         
C scaffold70|si       5270 CAGAGCCGCGATCCCAATAAAA-CGGAATTGCCCTTGGGCCTCTCGGCAT 5222

  scaffold460|s      20480 CGGAGCCAGTGCAGTCGCATCCAGATCATTTTGATGTGTCGTTGGATGAT 20529
                                                               i   v         
C scaffold70|si       5221 CGGAGCCAGTGCAGTCGCATCCAGATCATTTTGATGCGTCTTTGGATGAT 5172

  scaffold460|s      20530 GGTGTCATTGACAAAGCCTGTGGCGGTGGAGTTGTCTGTTTGAATGGGTG 20579
                                          i                          i       
C scaffold70|si       5171 GGTGTCATTGACAAAACCTGTGGCGGTGGAGTTGTCTGTTTGGATGGGTG 5122

  scaffold460|s      20580 TTTTTGGCTGTGTCCATCCCATTTCCATGAGAGCATTACGTAGTGGGATC 20629
                               v                     viv                     
C scaffold70|si       5121 TTTTGGGCTGTGTCCATCCCATTTCCTCCAGAGCATTACGTAGTGGGATC 5072

  scaffold460|s      20630 AGTTCGCGTGCTGTGATGTATAAGGCTGCGAGTTCAGCTTCGGCAGCAGA 20679
                                      v                 i     v     i        
C scaffold70|si       5071 AGTTCGCGTGCAGTGATGTATAAGGCTGCAAGTTCTGCTTCAGCAGCAGA 5022

  scaffold460|s      20680 TGCCATGACGTACTTAATGATCTGGGAGATTGTGAGGACTGGCATGTTGT 20729
                                                                           i 
C scaffold70|si       5021 TGCCATGACGTACTTAATGATCTGGGAGATTGTGAGGACTGGCATGTTAT 4972

  scaffold460|s      20730 GCCGGGGAACTGGGTCGTTTTCTGATAGGAAGATATGTGCCCCAGCCCTG 20779
                                     v       ii                    i  v      
C scaffold70|si       4971 GCCGGGGAACAGGGTCGTCCTCTGATAGGAAGATATGTGCTCCCGCCCTG 4922

  scaffold460|s      20780 CTACGTGATCCAGGTTCAGTTAGGTAGCTGGCATCTGAGTGTGCAGCGAG 20829
                                   v     i     v                    i     i  
C scaffold70|si       4921 CTACGTGAGCCAGGCTCAGTGAGGTAGCTGGCATCTGAGTGCGCAGCAAG 4872

  scaffold460|s      20830 TACCATAGAGCTGGCATGGTATGTTATGCCATCGTTGGGGTATGTAGCTA 20879
                             i             i    i                       v  v 
C scaffold70|si       4871 TATCATAGAGCTGGCACGGTACGTTATGCCATCGTTGGGGTATGTTGCAA 4822

  scaffold460|s      20880 CATAGTCAAGGAGTTGGTGTACTACTGCTGCTGTGTCCTGGGTCACAGCT 20929
                                              v   i            i       i     
C scaffold70|si       4821 CATAGTCAAGGAGTTGGTGGACTGCTGCTGCTGTGTTCTGGGTCGCAGCT 4772

  scaffold460|s      20930 GTTTGTTGTGAGCTGATGGTGCTGAGTGCCACTAGCAGTTTGTTGTCCAT 20979
                                   i                       v                i
C scaffold70|si       4771 GTTTGTTGCGAGCTGATGGTGCTGAGTGCCACGAGCAGTTTGTTGTCCAC 4722

  scaffold460|s      20980 GGCTCTGGCGTAATAGAGGAGGGAGCCCACAATGCCTTGTATACGTTTGA 21029
                                       i                                     
C scaffold70|si       4721 GGCTCTGGCGTAGTAGAGGAGGGAGCCCACAATGCCTTGTATACGTTTGA 4672

  scaffold460|s      21030 TGCCTGCAGCATCTAACGGTGGGCTGGTGTCGTTATCCGGGAGGAGCTGC 21079
                                     i           i              v  i        i
C scaffold70|si       4671 TGCCTGCAGCGTCTAACGGTGGACTGGTGTCGTTATCAGGAAGGAGCTGT 4622

  scaffold460|s      21080 TCCTTGGCACCATAAATGATTTTGCGGTGCTTATGTGGTGCATGCTGAGG 21129
                                   i  i  i       i      i                    
C scaffold70|si       4621 TCCTTGGCGCCGTAGATGATTTCGCGGTGTTTATGTGGTGCATGCTGAGG 4572

  scaffold460|s      21130 TTTACGTGGTTGGGGATGGTCGTACTTCAGGAGCAGGGCGGGAAGGTAAG 21179
                                     i                   v          i  v   i 
C scaffold70|si       4571 TTTACGTGGTCGGGGATGGTCGTACTTCAGTAGCAGGGCGGAAATGTAGG 4522

  scaffold460|s      21180 TGTCCATGGTGAGGCGGCAGGTTCGTTTGTTGTAGTCCCACTTGATGTCG 21229
                                                                   i        i
C scaffold70|si       4521 TGTCCATGGTGAGGCGGCAGGTTCGTTTGTTGTAGTCCCATTTGATGTCA 4472

  scaffold460|s      21230 ATGCCTGCAAATTTAGTGCCCGTCCAGTCAGTGGTGACTGTGTAATGCTC 21279
                                      i  i     i                          i v
C scaffold70|si       4471 ATGCCTGCAAACTTGGTGCCTGTCCAGTCAGTGGTGACTGTGTAATGTTG 4422

  scaffold460|s      21280 TTGTAGGGCCTGTAGGAGGTGCTCAGCATGTCGGCGGTCGGAGTATTGGA 21329
                                       i                             i       
C scaffold70|si       4421 TTGTAGGGCCTGCAGGAGGTGCTCAGCATGTCGGCGGTCGGAATATTGGA 4372

  scaffold460|s      21330 TGCCAAAGTCATCGACAATGAGGACAAACATGACTGGTCGCCATTTATGT 21379
                                        i  i             v            i      
C scaffold70|si       4371 TGCCAAAGTCATCAACGATGAGGACAAACAGGACTGGTCGCCACTTATGT 4322

  scaffold460|s      21380 CGCCAAAGACCGGGGGTGGTGGCACATTGGTAGTATCCGTGCATTTCCAA 21429
                                      i     v                                
C scaffold70|si       4321 CGCCAAAGACCAGGGGTTGTGGCACATTGGTAGTATCCGTGCATTTCCAA 4272

  scaffold460|s      21430 GCGCTGAGTGAGCAGGTCATTGGCTAGTTTGCCGGCTTGTTTGAGGCCAT 21479
                              i          ii                 i                
C scaffold70|si       4271 GCGTTGAGTGAGCAAATCATTGGCTAGTTTGCCAGCTTGTTTGAGGCCAT 4222

  scaffold460|s      21480 AGACGCCTTTGGTGACTTCGAAGTAGACACCCCCGTTGTATGCAAAGTCG 21529
                                       v            i   ivv  i    i   i     v
C scaffold70|si       4221 AGACGCCTTTGGAGACTTCGAAGTAAACATAACCATTGTGTGCGAAGTCC 4172

  scaffold460|s      21530 TGGAGGCTATACTCTTGGACAGAGTCGTCAGGAATATCGGAGAGTTTGAT 21579
                                   i  i         i                            
C scaffold70|si       4171 TGGAGGCTGTATTCTTGGACAAAGTCGTCAGGAATATCGGAGAGTTTGAT 4122

  scaffold460|s      21580 GCGGGCATACTCTGGTCTGTCGAGTGGTGTGCCAAGGTAGAAGTTGGAGA 21629
                                                                             
C scaffold70|si       4121 GCGGGCATACTCTGGTCTGTCGAGTGGTGTGCCAAGGTAGAAGTTGGAGA 4072

  scaffold460|s      21630 TGTCGAAAGATGCAAAGCGTGCGGTAGGCATGGAAAGCACACTATTGAGA 21679
                            i     v                    ii       v  i         
C scaffold70|si       4071 TATCGAATGATGCAAAGCGTGCGGTAGGTGTGGAAAGAACGCTATTGAGA 4022

  scaffold460|s      21680 AGGAGTTTGACGGTTTCCAAGGAGCCCGTTTTGGTCCCACAGTCTCCAGG 21729
                                               v                       v  v  
C scaffold70|si       4021 AGGAGTTTGACGGTTTCCAATGAGCCCGTTTTGGTCCCACAGTCGCCTGG 3972

  scaffold460|s      21730 ATACTGGATGCGGTCGCTGCCCAGGGTGATGCGTGTGTGGTAGGGGTCCG 21779
                           i   i            iv  v               i    i     v 
C scaffold70|si       3971 GTACCGGATGCGGTCGCCTCCGAGGGTGATGCGTGTGCGGTAAGGGTCAG 3922

  scaffold460|s      21780 CTTTTTGTAGGCGGATTTTGCAGACCACACAGGTATAGGTGACATCGCCT 21829
                            -     ii         i         v i                   
C scaffold70|si       3921 C-TTTTGCGGGCGGATTTCGCAGACCACTCGGGTATAGGTGACATCGCCT 3873

  scaffold460|s      21830 TTGCGTTGATTCGGGATGTCCTGATACTGGATCGGCTTGAAGGTGTTTGT 21879
                                      i         i             i          iv  
C scaffold70|si       3872 TTGCGTTGATTTGGGATGTCCCGATACTGGATCGGTTTGAAGGTGTCGGT 3823

  scaffold460|s      21880 GCCTTCAATGCGCTTCTTGTGCTTATACTGCGGATGGTGGCCAATGCCTT 21929
                              v  v  i           i    iivv                    
C scaffold70|si       3822 GCCGTCTATACGCTTCTTGTGTTTATGTACCGGATGGTGGCCAATGCCTT 3773

  scaffold460|s      21930 GGCATAGGCGGCCCAATTCGTTTGAGTAGGATGCATCCCATGTAGCCTTG 21979
                                          i   i  v        i ii               
C scaffold70|si       3772 GGCATAGGCGGCCCAGTTCATTAGAGTAGGACGTGTCCCATGTAGCCTTG 3723

  scaffold460|s      21980 TGTTGGGGATGTTGGCGGAGCTGTTTGTGTTCCAGTAATTGACCTGTGTC 22029
                               v       i       i                             
C scaffold70|si       3722 TGTTTGGGATGTCGGCGGAGTTGTTTGTGTTCCAGTAATTGACCTGTGTC 3673

  scaffold460|s      22030 CTGATCCGACACTGGCATGGCAGTGCTATTGGCTTCCTCATCAGTTGACT 22079
                                  i    v        i  i i vi  v   v ii  v    vv 
C scaffold70|si       3672 CTGATCCAACACGGGCATGGCGGTACCAACGGATTCGTTGTCCGTTGTGT 3623

  scaffold460|s      22080 CAGCTAAGGCCGCGAAGGAGTTACGGGAGGGGTCAATGGCCAGTAAGCGG 22129
                                                 v           v      v v i    
C scaffold70|si       3622 CAGCTAAGGCCGCGAAGGAGTTTCGGGAGGGGTCTATGGCCCGGAGGCGG 3573

  scaffold460|s      22130 GCACGTGTGTGGGCGGCAATGGGTTGGTCTACTGTTGTGTGGGCGTCTTG 22179
                             v  v   i       i             ii     vv  i  i vi 
C scaffold70|si       3572 GCCCGAGTGCGGGCGGCGATGGGTTGGTCTATCGTTGTCGGGACGCCACG 3523

  scaffold460|s      22180 TCGGGTGTGCTCCGGTACTGTTTGCCAGGCGGTTGTTGGGGTCGGGTTCA 22229
                                    i  i        i                         v  
C scaffold70|si       3522 TCGGGTGTGTTCTGGTACTGTCTGCCAGGCGGTTGTTGGGGTCGGGTGCA 3473

  scaffold460|s      22230 GCGTGGTGTCTCTGATGGGTGAATCTGGCTGCACCCTTGGAGGTAGTGCT 22279
                            i          v      i vv     iv               i    
C scaffold70|si       3472 GTGTGGTGTCTCGGATGGGCGCTTCTGGTGGCACCCTTGGAGGTAATGCT 3423

  scaffold460|s      22280 TGCACCCTTGGAGGTGTTGTGTCCGGTTGGGTCGCGGTAGTGGCGTAGTG 22329
                                                  v    -      i              
C scaffold70|si       3422 TGCACCCTTGGAGGTGTTGTGTCGGGTT-GGTCGCAGTAGTGGCGTAGTG 3374

  scaffold460|s      22330 ACGGAAGATATCACACAGTTTGTACATGGCCTGTAGTTGTGCCGTTGGGG 22379
                                         i         i     i                   
C scaffold70|si       3373 ACGGAAGATATCACGCAGTTTGTATATGGCTTGTAGTTGTGCCGTTGGGG 3324

  scaffold460|s      22380 ATTAGGTGGCAAGTTGGAGTTGCTGAAGTGCAGCAATGATTTTGTCCTCA 22429
                              v                                              
C scaffold70|si       3323 ATTTGGTGGCAAGTTGGAGTTGCTGAAGTGCAGCAATGATTTTGTCCTCA 3274

  scaffold460|s      22430 GCTGTCAGATCCGGGGTGGGTAGGTAGTGGTGTCTGAATTTGATGGCGTC 22479
                                                                             
C scaffold70|si       3273 GCTGTCAGATCCGGGGTGGGTAGGTAGTGGTGTCTGAATTTGATGGCGTC 3224

  scaffold460|s      22480 TGTGATGGCCACCGAGCGCGATTCTTTGTTGAGTACCCGGTAGCAGCGAT 22529
                                                               v             
C scaffold70|si       3223 TGTGATGGCCACCGAGCGCGATTCTTTGTTGAGTACACGGTAGCAGCGAT 3174

  scaffold460|s      22530 AGTGGTGAAGTGCTGGTCCAATGTAAAACCCTTCATGACTGCGATAATCC 22579
                                                i   i        i               
C scaffold70|si       3173 AGTGGTGAAGTGCTGGTCCAACGTAGAACCCTTCGTGACTGCGATAATCC 3124

  scaffold460|s      22580 CAGGAGCGTTGTGTGGTTGCTTTGCTGTGGATGAGTATGTGGCAACCCGC 22629
                                   ii                             i          
C scaffold70|si       3123 CAGGAGCGCCGTGTGGTTGCTTTGCTGTGGATGAGTATGCGGCAACCCGC 3074

  scaffold460|s      22630 TGGTCCCAGTGGTGTGGCATCAAAGTTGAAAGGACCAAACAGGTCTTCCC 22679
                                       i                          v          
C scaffold70|si       3073 TGGTCCCAGTGGCGTGGCATCAAAGTTGAAAGGACCAAAAAGGTCTTCCC 3024

  scaffold460|s      22680 AAGCAGAGAGTGCCGGGTTGCAGTGGCTGGCACGGAGGAGGTTCAGTGTG 22729
                            v  v   v   --                 v           i      
C scaffold70|si       3023 ATGCCGAGTGTG--GGGTTGCAGTGGCTGGCTCGGAGGAGGTTTAGTGTG 2976

  scaffold460|s      22730 AGTTCTGCATGTGGGATGAGCAGGTCCCACCTGTCTGCTGGGAAGGAGGG 22779
                                                          v                  
C scaffold70|si       2975 AGTTCTGCATGTGGGATGAGCAGGTCCCACCGGTCTGCTGGGAAGGAGGG 2926

  scaffold460|s      22780 AGCTGTACCCGCTAGGATGGCAAGGAATTGGTCTTTAAATGTGCGTATAG 22829
                                 v                    v     i                
C scaffold70|si       2925 AGCTGTTCCCGCTAGGATGGCAAGGAAGTGGTCCTTAAATGTGCGTATAG 2876

  scaffold460|s      22830 CACGATCCACGGCATTGCGACGATGGACATGTGGTGGGACCAGTTGGAAG 22879
                            i  v   i i        v                    i         
C scaffold70|si       2875 CGCGTTCCGCAGCATTGCGCCGATGGACATGTGGTGGGACTAGTTGGAAG 2826

  scaffold460|s      22880 GTACAACCATTTGCGGTGATGGCCTGTCGGAAGGTGAGGCTGGTTTCATT 22929
                              v         v   v                ii       i      
C scaffold70|si       2825 GTAGAACCATTTGAGGTTATGGCCTGTCGGAAGGCAAGGCTGGCTTCATT 2776

  scaffold460|s      22930 ATCCAGGATATGAACCACGGGCTTGCGGTTGGCGTTGCACAAGCGCGCAT 22979
                                v   i  v    i                            i   
C scaffold70|si       2775 ATCCATGATGTGTACCATGGGCTTGCGGTTGGCGTTGCACAAGCGCACAT 2726

  scaffold460|s      22980 GTATGTCCTGGTACGCGGCAATACGGTGGACATCATGCTTGTTGGAGAAG 23029
                            v     i           i                         i    
C scaffold70|si       2725 GGATGTCTTGGTACGCGGCGATACGGTGGACATCATGCTTGTTGGGGAAG 2676

  scaffold460|s      23030 GGGCGGACTAGGATGGCATTCGTGTCAGCATGGAATGCAATCATAATATA 23079
                             i                 i       v     ii              
C scaffold70|si       2675 GGACGGACTAGGATGGCATTTGTGTCAGAATGGAGCGCAATCATAATATA 2626

  scaffold460|s      23080 CTGGTTTCCACTGCATGCTCGTGGGTGGAAGCGGCCCGTGTCGTCAGTGA 23129
                                 i       ii  i              i        i  i    
C scaffold70|si       2625 CTGGTTCCCACTGCGCGCCCGTGGGTGGAAGCGACCCGTGTCATCGGTGA 2576

  scaffold460|s      23130 ATATTTTGTTTAGTAGGATGGTGAAGATGTCAATGTTGTGCTGTGGTAAT 23179
                               i         i   ii                ii  i      i  
C scaffold70|si       2575 ATATCTTGTTTAGTGGGACAGTGAAGATGTCAATGTCATGTTGTGGTGAT 2526

  scaffold460|s      23180 GCGGGGGAAGTCTGCTGATGGTACGTTGTGCGTGTGGTAGATCTGATGTG 23229
                                  v   i         vi     ii  iv                
C scaffold70|si       2525 GCGGGGGTAGTTTGCTGATGGAGCGTTGCACGCTTGGTAGATCTGATGTG 2476

  scaffold460|s      23230 TTGCCGTGGTTGGGCCATGTGGCCCTGGATGCTTGCGTCAGCTGTTGGGC 23279
                                                   i      v i        i       
C scaffold70|si       2475 TTGCCGTGGTTGGGCCATGTGGCCTTGGATGGTCGCGTCAGCCGTTGGGC 2426

  scaffold460|s      23280 AATACTTGGCTACCAGTGTGTAGGTTAGTCCAGGCCATGAGTTGTAGAAG 23329
                                           i        v                        
C scaffold70|si       2425 AATACTTGGCTACCAGCGTGTAGGTGAGTCCAGGCCATGAGTTGTAGAAG 2376

  scaffold460|s      23330 CCATGTTTGATGGCTTGTAGCCATGTGGATTTGACTGGGTATCCTGCAGT 23379
                             ii                            i  v        v  i  
C scaffold70|si       2375 CCGCGTTTGATGGCTTGTAGCCATGTGGATTTAACGGGGTATCCGGCGGT 2326

  scaffold460|s      23380 GGCGTGGAGGAAGGCAACCAGTGCTCGCGTTGTGGGCAGGTTGTGGGTGC 23429
                              i                       v     i       i        
C scaffold70|si       2325 GGCATGGAGGAAGGCAACCAGTGCTCGAGTTGTAGGCAGGTCGTGGGTGC 2276

  scaffold460|s      23430 GTAGGTGTGTATGTACGCGAGAGCAGGCAGGAGGTTTGGCTGTATGGGTT 23479
                                        v  i  i i     ii  v        v  i      
C scaffold70|si       2275 GTAGGTGTGTATGGACACGGGGGCAGGTGGGCGGTTTGGCGGTGTGGGTT 2226

  scaffold460|s      23480 GGTGAAACCTTGTCGGCTGGGGTTGTCTTGAGGTGTTTTGCGGGTGGTCG 23529
                               v  v       i vv i   vi   ---     ----  -------
C scaffold70|si       2225 GGTGCAAGCTTGTCGACATGAGTTTCCTT---GTGTT----GG------- 2190

  scaffold460|s      23530 TGTTCCATGTGTTGGATCTAAAGTGATGCAGGGCCTTGCTACATGCAGCG 23579
                           ----------      v    i   iiv i            i     v 
C scaffold70|si       2189 ----------GTTGGAGCTAAGGTGGCCCGGGGCCTTGCTACGTGCAGAG 2150

  scaffold460|s      23580 CAATAGGGTCTTGAGGTGGCCTCAAGTTGATTTTCCATAGACGGGGAGCA 23629
                            i    vi      v       i   i   v         i  v     i
C scaffold70|si       2149 CGATAGCATCTTGATGTGGCCTTAAGCTGAGTTTCCATAGGCGTGGAGCG 2100

  scaffold460|s      23630 TTTGTGTCGTGAGTACCACTGAGGATGGTGGTACCCTCTGAGTCTGTGAC 23679
                                    i   i   i                  v   vi     v  
C scaffold70|si       2099 TTTGTGTCGCGAGCACCGCTGAGGATGGTGGTACCCGCTGCATCTGTTAC 2050

  scaffold460|s      23680 TGTGAGTGTGTTTGCCATGAAGA--GCTGTGCAACCTGCATCGCATAGTG 23727
                                   ii      i      --                    i    
C scaffold70|si       2049 TGTGAGTGCATTTGCCGTGAAGAGGGCTGTGCAACCTGCATCGCACAGTG 2000

  scaffold460|s      23728 TGCCGATGCTAACGAGGTTGTGTGTGAGGCCCGGGACAATGTGACCTTGC 23777
                               i       i         v        i           v  v   
C scaffold70|si       1999 TGCCAATGCTAATGAGGTTGTGAGTGAGGCCTGGGACAATGTGCCCGTGC 1950

  scaffold460|s      23778 TGTGTACCTGGGGGTATGGTGGGCAGGTTGAGGGTTGCTGTGCC-GGAGA 23826
                             v  iv v  i        i                       - v   
C scaffold70|si       1949 TGGGTGACGGGAGGTATGGTAGGCAGGTTGAGGGTTGCTGTGCCTGTAGA 1900

  scaffold460|s      23827 GTACAGTGGTTGGCCTGTAGCTGTCCGGATAGTGGTGCGTGGGGCGTGGG 23876
                                                         i        i  i  i    
C scaffold70|si       1899 GTACAGTGGTTGGCCTGTAGCTGTCCGGATGGTGGTGCGCGGAGCATGGG 1850

  scaffold460|s      23877 TGTTGATATTGGTCAGTGGGGCCTCTGCAAGGAAGTAGTGGCCACTGGCA 23926
                           i            v     v       vv           i         
C scaffold70|si       1849 CGTTGATATTGGTAAGTGGCGCCTCTGGTAGGAAGTAGTGACCACTGGCA 1800

  scaffold460|s      23927 CCTGTGTCAGCAATGGCCATGTCGGATTGGAGGAGTGGGCTACAGGATGA 23976
                                                                      v   v  
C scaffold70|si       1799 CCTGTGTCAGCAATGGCCATGTCGGATTGGAGGAGTGGGCTACTGGAGGA 1750

  scaffold460|s      23977 TGCAGTAGTGGCAATTTTATAGTTTGAAAATTGGTTAGTTACAATACTTA 24026
                                v   i v   v                         v        
C scaffold70|si       1749 TGCAGGAGTAGAAATATTATAGTTTGAAAATTGGTTAGTTAGAATACTTA 1700

  scaffold460|s      24027 AAGCTGCTGCATCTACCGGCCCCTCCTGTCACTTGCTTTCCCAACCCTTG 24076
                                                 ii       i           v      
C scaffold70|si       1699 AAGCTGCTGCATCTACCGGCCCTCCCTGTCATTTGCTTTCCCACCCCTTG 1650

  scaffold460|s      24077 TTGACCATGCTGCCTCCCATCGTGTTTGCACGTGTCGCTGTATCCTTCTG 24126
                                               i              i  i     i  v  
C scaffold70|si       1649 TTGACCATGCTGCCTCCCATTGTGTTTGCACGTGTTGCCGTATCTTTGTG 1600

  scaffold460|s      24127 CCCTTCTGCCTTGTTGGCGCATGTTGCACTGGAGTGTCCTTCTCGTACTC 24176
                                 i           i                    i  i       
C scaffold70|si       1599 CCCTTCCGCCTTGTTGGCACATGTTGCACTGGAGTGTCCCTCCCGTACTC 1550

  scaffold460|s      24177 AGAATCCGTGTGTCCAGCAGTATCCGCCCGGCGTTGTGGGTAAGGTTGTT 24226
                           i   v  i  v           i     v   i v       i   i  i
C scaffold70|si       1549 GGAAACCATGAGTCCAGCAGTACCCGCCGGGCATAGTGGGTAGGGTCGTC 1500

  scaffold460|s      24227 GACGGGCGGGTAGTTGTGCGCGTGCGTCGCGGTTGTTGAGTAGCTGTTCC 24276
                           i v  v      v   iv  v                 v         - 
C scaffold70|si       1499 AAAGGTCGGGTATTTGCTCGGGTGCGTCGCGGTTGTTGCGTAGCTGTT-C 1451

  scaffold460|s      24277 GGGTGGTGCAGGTGCATGTTGTAACGCCGCCAAGGTGGTGTAGGCGGCCG 24326
                                  i v i           v   i       v            i 
C scaffold70|si       1450 GGGTGGTACCGATGCATGTTGTACCGCTGCCAAGGAGGTGTAGGCGGCTG 1401

  scaffold460|s      24327 TGAGGCTGGCCACACTTGTGGTGAGGGCAGTCAAATTTGCTACAAGCGCC 24376
                                 i         i                i   i     v     i
C scaffold70|si       1400 TGAGGCCGGCCACACTCGTGGTGAGGGCAGTCAGATTCGCTACTAGCGCT 1351

  scaffold460|s      24377 GCATTAGCCTCCGTCAGGGATTGTAGGGTGGTACGTTCTGTTGTGGCGGC 24426
                                      i                          i           
C scaffold70|si       1350 GCATTAGCCTCTGTCAGGGATTGTAGGGTGGTACGTTCCGTTGTGGCGGC 1301

  scaffold460|s      24427 CGCTGCCAAGTTGTCCAGGTACCCATCCAGTCGAGCAAATGCCCCCTCCA 24476
                           v                               vv       i      ii
C scaffold70|si       1300 AGCTGCCAAGTTGTCCAGGTACCCATCCAGTCTCGCAAATGTCCCCTCTG 1251

  scaffold460|s      24477 TCAGGTGTACATCGTCTTCAGCAATTTGGGCGTTTGCAGTCGAGGGCAGC 24526
                                     i              iv    i  v  v  v      i  
C scaffold70|si       1250 TCAGGTGTACGTCGTCTTCAGCAATCAGGGCATTAGCTGTGGAGGGCGGC 1201

  scaffold460|s      24527 ATGGCAGTTCCAGAGGCAAGGAGTTGACGCTTTCGTGCGATGTGGGTGGC 24576
                               v i                      i  v  v  i       i   
C scaffold70|si       1200 ATGGAAATTCCAGAGGCAAGGAGTTGACGTTTGCGGGCAATGTGGGCGGC 1151

  scaffold460|s      24577 ATGGTAATGGGTTTTCCATGCTGTCCATGTTTTGTTTGCACGGGGTTTAG 24626
                            i    i     i     i  v              i  v        v 
C scaffold70|si       1150 ACGGTAGTGGGTCTTCCACGCGGTCCATGTTTTGTTCGCTCGGGGTTTTG 1101

  scaffold460|s      24627 CTTCCCAGTCATCTGTTGGTCGAGGGAAGTGGTTCGAGGCAAGGATGGCG 24676
                                  i     v                    i     i    iv   
C scaffold70|si       1100 CTTCCCAATCATCGGTTGGTCGAGGGAAGTGGTTTGAGGCGAGGACTGCG 1051

  scaffold460|s      24677 GTGGAGGCAATGGCCAGGAGTTGGTCGTCTGACATGGGGAGGTTGGCACG 24726
                                                                             
C scaffold70|si       1050 GTGGAGGCAATGGCCAGGAGTTGGTCGTCTGACATGGGGAGGTTGGCACG 1001

  scaffold460|s      24727 TGCTAGTTTGTGTTGCGCTGCTTCGAGCATGTTGATGTACTCGGGGATGC 24776
                           v         i    i  i    -                  i       
C scaffold70|si       1000 GGCTAGTTTGCGTTGTGCCGCTT-GAGCATGTTGATGTACTCAGGGATGC 952

  scaffold460|s      24777 TGTCTGCAGTTGTGTAGAATCCCAACATGTCAGTTGGGAGGTTTACGAGC 24826
                           i   i  i    ii              i  i                  
C scaffold70|si        951 CGTCCGCGGTTGCATAGAATCCCAACATATCGGTTGGGAGGTTTACGAGC 902

  scaffold460|s      24827 TCGCTGGGGTGGAGGCCACCACAGTTGTCGTCGAGGTGCGAGAGGAGTTG 24876
                             i              -  i                 i           
C scaffold70|si        901 TCACTGGGGTGGAGGCC-CCGCAGTTGTCGTCGAGGTGTGAGAGGAGTTG 853

  scaffold460|s      24877 TTTTGCCGTGACGTGAGTGTAGAAGGATCGATCATGGCGGAGGTCACGAT 24926
                                          v                 i                
C scaffold70|si        852 TTTTGCCGTGACGTGTGTGTAGAAGGATCGATCGTGGCGGAGGTCACGAT 803

  scaffold460|s      24927 ACCAGATCTTGTCAACGGCGTCGCGGATGAA-TTCGCTGTTGCTTGTTCG 24975
                                  i i   i i               -  i         i    i
C scaffold70|si        802 ACCAGATTTCGTCGATGGCGTCGCGGATGAATTTTGCTGTTGCTCGTTCA 753

  scaffold460|s      24976 GCCGCTTTGTAGGAGACAAAGTACTGGACCATGATGGCATGTTAGGCCTC 25025
                                  i   v   i      vvi      v           v      
C scaffold70|si        752 GCCGCTTCGTACGAGGCAAAGTCACGGACCAGGATGGCATGTTCGGCCTC 703

  scaffold460|s      25026 TCGGCGTGCCCGGACGACTGCAGTTGCCGCATCGTCGATGATGGGATATG 25075
                                 i  i     i           i                    v 
C scaffold70|si        702 TCGGCGCGCTCGGACAACTGCAGTTGCTGCATCGTCGATGATGGGATAAG 653

  scaffold460|s      25076 CAGGCGGGAGTGGTGGAGGTGGGAATTGTGCGCCCCAAGTGGCTGTGTAT 25125
                               i   v  v i  i  i                 v           i
C scaffold70|si        652 CAGGTGGGCGTTGCGGGGGCGGGAATTGTGCGCCCCATGTGGCTGTGTAC 603

  scaffold460|s      25126 GAAGTGGTAGGCTTGATGAGGCAGATGAGGTTGTGTGTGCCGTCTTCATC 25175
                                   i    i        vi           i        i     
C scaffold70|si        602 GAAGTGGTGGGCTCGATGAGGCCAATGAGGTTGTGCGTGCCGTCCTCATC 553

  scaffold460|s      25176 GTACGGGATGTCGAGG 25191
                             i             
C scaffold70|si        552 GTGCGGGATGTCGAGG 537

Matrix = 20p43g.matrix
Kimura (with divCpGMod) = 8.55
Transitions / transversions = 1.83 (321/175)
Gap_init rate = 0.01 (65 / 5142), avg. gap size = 1.97 (128 / 65)


935 12.16 2.01 0.66 scaffold460|size74619 25177 25325 (48742) C scaffold3|size1191850_(dbseq-nr_493)_[349346,364513]#LTR/Copia (6136) 9032 8882 m_b3030s001i60 140148

  scaffold460|s      25177 TACGGGATGTC---GAGGGTTTGAGATATTTTAGGTCACTTTTGGTCACT 25223
                                  v  v---                 vv        v       i
C scaffold3|siz       9032 TACGGGAGGTGTGGGAGGGTTTGAGATATTTGTGGTCACTTATGGTCACC 8983

  scaffold460|s      25224 TTCTGCAAAATGGTCACTGGATTTACCAGTTTATAAGTTATAAATTGCCA 25273
                                 v  -       ii      i      v       i     i   
C scaffold3|siz       8982 TTCTGCCAA-TGGTCACCAGATTTATCAGTTTTTAAGTTACAAATTACCA 8934

  scaffold460|s      25274 CCAAAATACTATCCTGTTACAATAAATTTCATTATTCTACTATTACCCCC 25323
                             i       v                            ii i       
C scaffold3|siz       8933 CCGAAATACTTTCCTGTTACAATAAATTTCATTATTCTATCACTACCCCC 8884

  scaffold460|s      25324 AA 25325
                             
C scaffold3|siz       8883 AA 8882

Matrix = 20p43g.matrix
Kimura (with divCpGMod) = 12.60
Transitions / transversions = 1.25 (10/8)
Gap_init rate = 0.01 (2 / 148), avg. gap size = 2.00 (4 / 2)


717 20.34 1.75 12.36 scaffold460|size74619 25191 25476 (48591) rnd-1_family-224#Unknown 1 259 (41) m_b3030s001i61 140149

  scaffold460|s      25191 GGTTTGAGATATTTTAGGTCACTTTTGGTCACTTTCTGCAAAATGGTCAC 25240
                                 v        v     v?        v    i- i         v
  rnd-1_family-          1 GGTTTGCGATATTTTTGGTCAGNTTTGGTCAGTTTCC-CGAAATGGTCAG 49

  scaffold460|s      25241 TGGATTTACCAGTTTATAAGTTATAAATTGCCACCAAAATACTATCCTGT 25290
                             i         v            ?    v i     i         v 
  rnd-1_family-         50 TGAATTTACCAGATTATAAGTTATANATTGACGCCAAAGTACTATCCTTT 99

  scaffold460|s      25291 TACAATAAATTTCATTATTCTACTATTACCCCCAATTCTTCTTCA--C-A 25337
                            -  i?   vv    --  i     -------     v  i?   -- - 
  rnd-1_family-        100 T-CAGNAAAAATCAT--TTTTACTA-------CAATTATTTNTCAATCGA 139

  scaffold460|s      25338 CATGACAAACGA-ATCTGGGGGGGTATTGACTGGACAGGGTGAAAAAACC 25386
                              i--  ? v -    v     v? ----------------        
  rnd-1_family-        140 CATA--AANCTACATCTTGGGGGTNA----------------AAAAAACC 171

  scaffold460|s      25387 ACAGCAGGTGGCTGATAGCACTGTGGGAAAAAACCTTTTGGGCA-CTGTA 25435
                             v     - v vvviv  iii  -           vvvi i  -   - 
  rnd-1_family-        172 ACTGCAGG-GTCATCCTGCGTCGT-GGAAAAAACCTAGAAGACATCTG-A 218

  scaffold460|s      25436 TCCATGTGATCATGTATATAACTCTGTTTTCAACATAACAC 25476
                              ii i i i     i     vv   iviv      v   
  rnd-1_family-        219 TCCGCGCGGTTATGTACATAACAATGTCACAAACATACCAC 259

Matrix = 20p43g.matrix
Kimura (with divCpGMod) = 20.62
Transitions / transversions = 0.82 (23/28)
Gap_init rate = 0.13 (36 / 285), avg. gap size = 1.03 (37 / 36)

1421 12.51 1.63 2.46 scaffold460|size74619 25326 25571 (48496) rnd-1_family-139#Unknown 1 244 (433) m_b3030s001i62 140149

  scaffold460|s      25326 TTCTTCTTCACACATGACAAACGAA-TCTGGGGGGGTATTGACTGGACAG 25374
                               i               -    -        -- v    v   iiv 
  rnd-1_family-          1 TTCTCCTTCACACATGACAA-CGAACTCTGGGGG--TTTTGAGTGGGTTG 47

  scaffold460|s      25375 GGTG-AAAAAACCACAGCAGGTGGCTGATAGCACTGTGGGAAAAAACCTT 25423
                               -                      i            -       i 
  rnd-1_family-         48 GGTGAAAAAAACCACAGCAGGTGGCTGGTAGCACTGTGGG-AAAAACCCT 96

  scaffold460|s      25424 TTGGGCACTGTATCCATGTGATCATGTATATAACTCTGTTTTCAACATAA 25473
                                    v      i i   i                i iv       
  rnd-1_family-         97 TTGGGCACTTTATCCACGCGATTATGTATATAACTCTGTCTCGAACATAA 146

  scaffold460|s      25474 CACATCCAGCCAAAAAAAGTGTCAGGTTCATC-CTCCATGGTTTA-AAAA 25521
                                           ?i--         i  -       v ii -    
  rnd-1_family-        147 CACATCCAGCCAAAAANG--GTCAGGTTCGTCACTCCATGCTCCAGAAAA 194

  scaffold460|s      25522 AAAACTTAATAAAACAATATTGCAATCACATACCCTTGCTTATTCAGATG 25571
                                 i      v  ?ivi      v  vv   i      i        
  rnd-1_family-        195 AAAACTCAATAAATCANCTCTGCAATAACTAACCTTTGCTTGTTCAGATG 244

Matrix = 20p43g.matrix
Kimura (with divCpGMod) = 12.08
Transitions / transversions = 1.73 (19/11)
Gap_init rate = 0.04 (10 / 245), avg. gap size = 1.00 (10 / 10)


285 14.10 0.00 2.82 scaffold460|size74619 25562 25634 (48433) C rnd-1_family-219#Unknown (334) 96 26 m_b3030s001i63 140150

  scaffold460|s      25562 TATTCAGATGNNNNNNNNNNTGACACAAAGTTATATATATAACAAATGCA 25611
                              ?  v  v?????????? vi           i  ii        vi 
C rnd-1_family-         96 TATNCATATCTCATCAAGATTCGCACAAAGTTATGTACGTAACAAATTTA 47

  scaffold460|s      25612 TAAACTTACCTTCTCGTTACGAA 25634
                                v     --          
C rnd-1_family-         46 TAAACATACCT--TCGTTACGAA 26

Matrix = 20p43g.matrix
Kimura (with divCpGMod) = 14.89
Transitions / transversions = 1.00 (5/5)
Gap_init rate = 0.03 (2 / 72), avg. gap size = 1.00 (2 / 2)


1775 20.55 0.53 1.34 scaffold460|size74619 25592 25966 (48101) C scaffold3|size1191850_(dbseq-nr_493)_[349346,364513]#LTR/Copia (6756) 8412 8041 m_b3030s001i64 140151

  scaffold460|s      25592 TTATATATATAACAAATGCATAAACTTACCTTCTCGTTACGAAAA-ATGT 25640
                                           vi  v    vi    -  iv i ii    -    
C scaffold3|siz       8412 TTATATATATAACAAAAACAAAAACGCACCT-CTTTTCATAAAAACATGT 8364

  scaffold460|s      25641 CATACTCTGAAAAACTCTGGGTGTTGTCATGCACCC-TGAGTCCTTCTCT 25689
                            - vi   v vv --    ii vv vi   v     -        i    
C scaffold3|siz       8363 C-TCTTCTCATCA--TCTGAATCGTCCCATTCACCCCTGAGTCCTCCTCT 8317

  scaffold460|s      25690 TCTTTGGAGGAGCCCATTCATCAAAATCGGAGGGTATCTCTGGCCAAGCC 25739
                               i  v vvv                v        i  i         
C scaffold3|siz       8316 TCTTCGGCGCTTCCCATTCATCAAAATCCGAGGGTATTTCCGGCCAAGCC 8267

  scaffold460|s      25740 ACATCGCTCCTTTTTTGTCTGTGTTTGAAATTCCCCTTCAACGCGTCCTC 25789
                             v        i  i        i                    i     
C scaffold3|siz       8266 ACTTCGCTCCTCTTCTGTCTGTGCTTGAAATTCCCCTTCAACGCATCCTC 8217

  scaffold460|s      25790 GTGTGTCCTAACCCATCGCGATGCTTCCTCCCGAACTCTTTCACAGAAAA 25839
                           i  iivi  v     v  i v      i       i              
C scaffold3|siz       8216 ATGCAATCTCACCCAGCGTGCTGCTTCTTCCCGAATTCTTTCACAGAAAA 8167

  scaffold460|s      25840 CAAACAATCCCAGCCTTGGCGAATCGAAGAGGTCATTAAACTCCCTATTG 25889
                               i  i   i ii v  i        v    i   i  i         
C scaffold3|siz       8166 CAAATAACCCCGGTTTGGGTGAATCGAACAGGTTATTGAATTCCCTATTG 8117

  scaffold460|s      25890 TATCATTCCATGACATTATTCGTCCTTTGATGTTTTTTACACACACAGAG 25939
                             v ii                 i  i      i     ivv ivv i  
C scaffold3|siz       8116 TAACGCTCCATGACATTATTCGTTCTCTGATGTCTTTTATTGATCAAAAG 8067

  scaffold460|s      25940 AAGCAGCGTTAATTCTCATGTCATATC 25966
                             i        i    i-   vi    
C scaffold3|siz       8066 AAACAGCGTTAGTTCTT-TGTGGTATC 8041

Matrix = 20p43g.matrix
Kimura (with divCpGMod) = 23.00
Transitions / transversions = 1.53 (46/30)
Gap_init rate = 0.02 (7 / 374), avg. gap size = 1.00 (7 / 7)


4666 21.23 1.42 4.20 scaffold460|size74619 25979 27104 (46963) C scaffold3|size1191850_(dbseq-nr_493)_[349346,364513]#LTR/Copia (7187) 7981 6886 m_b3030s001i65 140151

  scaffold460|s      25979 AAAGTCAGTTATACTCACATATCCCGTCGCCAATCTCCCTTTTCGTCAGA 26028
                               v    v     i    v  i  i     i  -       i   v  
C scaffold3|siz       7981 AAAGACAGTGATACTTACATCTCTCGCCGCCAGTC-CCCTTTTTGTCCGA 7933

  scaffold460|s      26029 ATTGTAATTAAACATGTCAATCAATTTTGGTTTCAACCAAGTTGGGATGA 26078
                                    i     v     i  i                      i  
C scaffold3|siz       7932 ATTGTAATTGAACATCTCAATTAACTTTGGTTTCAACCAAGTTGGGACGA 7883

  scaffold460|s      26079 AGTATGTATTCAAGAATGCATCGAACTCCTTTTTCTCGCTCTTCTTCAGA 26128
                            i   v i    v   vv v     iii   i  i    vii    v vi
C scaffold3|siz       7882 AATATTTGTTCATGAAATCTTCGAATCTCTTCTTTTCGCATCTCTTGATG 7833

  scaffold460|s      26129 CCCTTGGTCTTCTGCACTACATCCCTTATATACTCCACCCCTTTCCTGAT 26178
                                v i         i iv     v     v            vvv  
C scaffold3|siz       7832 CCCTTCGCCTTCTGCACCATCTCCCTGATATAATCCACCCCTTTCAGCAT 7783

  scaffold460|s      26179 GTCCTCCTTTTTGATCACCGTTAAAAAATCGAATAGTGGCAGGACGATCT 26228
                           i  i  i  ii    v  i  i    i-  i  i vi    iv ii    
C scaffold3|siz       7782 ATCTTCTTTCCTGATGACTGTCAAAAG-TCAAACATCGGCAATATAATCT 7734

  scaffold460|s      26229 TGATGAAATCCCTGTCAAATCCCTTCTCTACCATGTTATGCCTGATCGCC 26278
                                vv   i  v  i      i i  v i      i  i         
C scaffold3|siz       7733 TGATGTCATCTCTCTCGAATCCCCTTTCAATCATGTTGTGTCTGATCGCC 7684

  scaffold460|s      26279 TGCTTCCAATGAAAGAAGCATCCCAAGTGATATTCGCACCCGAACCATTT 26328
                                      i        v  v ii  i  v  i  i  i        
C scaffold3|siz       7683 TGCTTCCAATGGAAGAAGCAACCGAGATGGTAATCACATCCAAACCATTT 7634

  scaffold460|s      26329 CTCAATCGAATTAACCAAAGCCCACTCAAAATCGTGCATAACTCCTGTTA 26378
                              v        v     v                    v        i 
C scaffold3|siz       7633 CTCTATCGAATTCACCAACGCCCACTCAAAATCGTGCATCACTCCTGTCA 7584

  scaffold460|s      26379 CGTCTATCCCTTTTGGCCCTATTAATAAGAATCACAGTGCATTTATGAAA 26428
                            i  v  v  i           v  v  i  -    -  v    v i i 
C scaffold3|siz       7583 CATCAATGCCCTTTGGCCCTATGAAAAAAAA-CACA-TGAATTTTTAAGA 7536

  scaffold460|s      26429 AAAGAAACCATACAACGCAAAAATATCAGTAACACATCAAAAATGATCGG 26478
                               vi v    i  i -- vvi   i v vv  ii  v    -------
C scaffold3|siz       7535 AAAGTGAACATATAATG--ACCGTATTATTTTCATGTCCAAAA------- 7495

  scaffold460|s      26479 TTTTCAAACCAT--TGCTGTAAACTCACCTACAATGGACACTATGTGTGA 26526
                           -------     --  i ivi        i  i     i           
C scaffold3|siz       7494 -------ACCATCATGTTAGGAACTCACCCACGATGGATACTATGTGTGA 7452

  scaffold460|s      26527 CCATAGTAGGTTGTACGCCTCCTCTGATTTTTTTGTCATGGGGCAAAAAA 26576
                              i                 i           i     v  i   v   
C scaffold3|siz       7451 CCACAGTAGGTTGTACGCCTCTTCTGATTTTTTCGTCATTGGACAATAAA 7402

  scaffold460|s      26577 ATATCGGCGTATGCAATGAGCTTGCGTGGTCGATAACCAAAAAGATAACG 26626
                                  i       vv        i     v  i  ii i  v  v  v
C scaffold3|siz       7401 ATATCGGTGTATGCATGGAGCTTGCATGGTCCATGACTGAGAATATCACT 7352

  scaffold460|s      26627 ACTTGATAGAAACCTCTTGGTGCACTGTCGAACGTCGCGTCAACGTGCAA 26676
                                      v  i     i  v i   i     i  i  i  i     
C scaffold3|siz       7351 ACTTGATAGAACCCCCTTGGCGCCCCGTCAAACGTTGCATCGACATGCAA 7302

  scaffold460|s      26677 GAATAGCTTCTTATACTTGAGGAGTTTCACGAGAGAATGTAAAGAAAACC 26726
                                 i  i        v  v       iv    i   i  v  i  v 
C scaffold3|siz       7301 GAATAGTTTTTTATACTTCAGTAGTTTCATCAGAGGATGCAACGAGAAAC 7252

  scaffold460|s      26727 CCAATATCCTCTGTGGCCCATCATCATCGCTCCAGTAAATAGAGAACATC 26776
                            i iv  i  i           v     i     i-    i         
C scaffold3|siz       7251 CTAGAATTCTTTGTGGCCCATCCTCATCACTCCAA-AAATGGAGAACATC 7203

  scaffold460|s      26777 AAGAAGTTATCTGTCTTCGTCCCATTACCATACTTCATCTCAATAGCACG 26826
                            ii  i  v  i     v        v  i           i  v  -  
C scaffold3|siz       7202 AGAAAATTTTCCGTCTTAGTCCCATTTCCGTACTTCATCTCGATCGC-CG 7154

  scaffold460|s      26827 GAACTTGTCGTCCCCATATAAGTCCCGGCGAGTGTTCCTTATCAAATTGC 26876
                                 i     v     i vi    v            v  i       
C scaffold3|siz       7153 GAACTTATCGTCGCCATACATATCCCTGCGAGTGTTCCTAATTAAATTGC 7104

  scaffold460|s      26877 AACCCTGTTTTGGTACAGCCACAAAAACGAC-TTGTTGGTATATATATAA 26925
                            v     ii-----iv     ----   ii - iiv  v v    i  v 
C scaffold3|siz       7103 ATCCCTGCC-----GAAGCCA----AACAGCATCAGTGTTTTATACATTA 7063

  scaffold460|s      26926 CAATTTAATGAA--CATACAG------TGTTATATACATAACACTGTCAT 26967
                              i  --    --  i   v------                i      
C scaffold3|siz       7062 CAACTT--TGAAGTCACACATATCATTTGTTATATACATAACATTGTCAT 7015

  scaffold460|s      26968 AAACATACCTTTAGTTT-TGACCAGCCAATAATGTTGTCAT-AATTAGAT 27015
                                       vi   -   i vv          ii ii -  v i   
C scaffold3|siz       7014 AAACATACCTTTCATTTGTGATCCCCCAATAATGTCATTGTAAAATGGAT 6965

  scaffold460|s      27016 CAGCAAATTTCCCATAAAATCAATGTTGGTATATCCATAACAATG--ATA 27063
                           ----i   ----v i   i i  -----      vi     v   -- i 
C scaffold3|siz       6964 ----GAAT----GACAAAGTTAA-----GTATATATATAACCATGACACA 6928

  scaffold460|s      27064 TAAAAAAGTGTTGTATATACATAACAACGATATA-AACATAC 27104
                               v vv   vv             v       -    v  
C scaffold3|siz       6927 TAAACATCTGTGTTATATACATAACATCGATATATAACAAAC 6886

Matrix = 20p43g.matrix
Kimura (with divCpGMod) = 23.70
Transitions / transversions = 1.41 (134/95)
Gap_init rate = 0.05 (54 / 1125), avg. gap size = 1.15 (62 / 54)


466 22.22 10.42 0.00 scaffold460|size74619 27039 27182 (46885) rnd-1_family-42#Unknown 663 821 (961) m_b3030s001i66 140152

  scaffold460|s      27039 TGTTGGTATATCCATAACAATGATATAAAAAAGTGTTG-TATATACATAA 27087
                                      v     i  i vi     v vi     -   i       
  rnd-1_family-        663 TGTTGGTATATACATAATAACGTCATAAACATATGTTGGTATGTACATAA 712

  scaffold460|s      27088 CAACGATATAAACATACCTGTGTTTGACGATTTCACA-------CAC--A 27128
                           v  v  i      i       i vv  iv        -------   -- 
  rnd-1_family-        713 GAAAGACATAAACGTACCTGTATGGGATCATTTCACATGTGGCCCACCAA 762

  scaffold460|s      27129 GTGGGGGTGC----AAATAGCAA-TTGTTGGTATATATATAACGATGACA 27173
                           iii iv v  ----   v   i -             i    ii   v  
  rnd-1_family-        763 ACAGACGGGCAGAAAAAAAGCGATTTGTTGGTATATACATAATAATGTCA 812

  scaffold460|s      27174 TAAACATAT 27182
                            i     i 
  rnd-1_family-        813 TGAACATGT 821

Matrix = 20p43g.matrix
Kimura (with divCpGMod) = 24.02
Transitions / transversions = 1.46 (19/13)
Gap_init rate = 0.03 (5 / 143), avg. gap size = 3.00 (15 / 5)


2030 27.02 7.97 6.04 scaffold460|size74619 27077 28344 (45723) C scaffold3|size1191850_(dbseq-nr_493)_[349346,364513]#LTR/Copia (8134) 7034 5744 m_b3030s001i67 140151

  scaffold460|s      27077 TATATACATAACAACGATATAAACATACCTGT-GTTTGACGATTTCACA- 27124
                                        vi vi            v -i    -i   ii v  -
C scaffold3|siz       7034 TATATACATAACATTGTCATAAACATACCTTTCATTTG-TGATCCCCCAA 6986

  scaffold460|s      27125 ------CACAGTGG---GGGTGCAAATAGCAATTGTTG-GTATATATATA 27164
                           ------  iv  ii---  i  --   ii   v-   i-           
C scaffold3|siz       6985 TAATGTCATTGTAAAATGGATG--AATGACAAA-GTTAAGTATATATATA 6939

  scaffold460|s      27165 ACGATGACATAAACATATCT-TGTTATGTACATTAAAACGACATA----- 27208
                             v      i v v i    -      i     v v v   i   -----
C scaffold3|siz       6938 ACCATGACACATAAACATCTGTGTTATATACATAACATCGATATATAACA 6889

  scaffold460|s      27209 AACGCAC------CTGTGTTCGACCATTTCACATTTGTGGGGAAC----- 27247
                              i  i------       vv i-  v v     vi   i    -----
C scaffold3|siz       6888 AACACATAAACAACTGTGTTATAT-ATGTAACATTGATGGAGAACTTACC 6840

  scaffold460|s      27248 --GCCAAAACA--------GATGGG--CAGAAAA------------ATGT 27273
                           -- i i  v  -------- i vv -- v     ------------ i  
C scaffold3|siz       6839 TGGTCGAATCATTTCAAGCGGTTTGTCCCGAAAACAAATAGTAGTAACGT 6790

  scaffold460|s      27274 TAGAGAATGCACATGTAC-CCATAACAAGTATTCAATTTTTTTCACAAAA 27322
                              v   iii    vi v-  i   vv i   v     iv -- i   vi
C scaffold3|siz       6789 TAGCGAACATACATTCAAACCGTAAATAATATACAATTCAT--CGCAATG 6742

  scaffold460|s      27323 CAGGCTTTACTG-ACCACATCTGAATTGGGGATTGTTACTGCCCCACCCC 27371
                           vi   vvv   v-        i  ii  i    iv i vi  v  i  i 
C scaffold3|siz       6741 GGGGCAAGACTTTACCACATCCGAGCTGAGGATCCTCAGCGCACCGCCTC 6692

  scaffold460|s      27372 CTCCTTCCCCCACAATCTCTTCGCGTACCATGCTCCAAATCTTCATAGGA 27421
                               iv       vi       i  v                    v   
C scaffold3|siz       6691 CTCCCGCCCCCACTGTCTCTTCACGAACCATGCTCCAAATCTTCATTGGA 6642

  scaffold460|s      27422 GCGAGCCAAATTTTCTCCACAGCTAACTCTGTCAAACGATTTTTGAACTT 27471
                             v     v  i     i     i     i           i      i 
C scaffold3|siz       6641 GCTAGCCATATCTTCTCTACAGCCAACTCCGTCAAACGATTCTTGAACCT 6592

  scaffold460|s      27472 TTCTGATATGTCCACTATCTTCGAATTGTCTTTATTTTCATCCAGTGATG 27521
                                v  v    iii  i iivvv      vv viv   iiv vv   v
C scaffold3|siz       6591 TTCTGTTAAGTCCGTCATTTCTCTCTTGTCTGGAACGTCACTGATAGATT 6542

  scaffold460|s      27522 CACCGGTCGATGACGCTATACCATTTTTATTTTTACAGACTTGCGTGTGG 27571
                           iv  v  i v  vv     v         i  i i  v  i -  vi  i
C scaffold3|siz       6541 TCCCTGTTGTTGCGGCTATTCCATTTTTACTTCTGCATACCT-CGAATGA 6493

  scaffold460|s      27572 TGACCACTTAGCGTCCATTCCGATTCACCAGTGGGACCCCCCACTAACGT 27621
                           ivv  i  i  v        i  i  v  v  i  v  i     i  i  
C scaffold3|siz       6492 CTTCCGCTCAGAGTCCATTCTGACTCCCCTGTAGGCCCTCCCACCAATGT 6443

  scaffold460|s      27622 CAACTTAAGCTTTGCATCGCATCCGAAGGTGCGGTATGATTTGCATCTGT 27671
                                 v     i  i      iii  v  i  i     i     i    
C scaffold3|siz       6442 CAACTTTAGCTTCGCGTCGCATTTAAATGTACGATATGACTTGCACCTGT 6393

  scaffold460|s      27672 ACCAACATGTCATTTGTCTAAGATTAGGTGTTTTCATCCTAGTGTACGGG 27721
                            vi            vi  i vi  v     i        v v      i
C scaffold3|siz       6392 AATAACATGTCATTTTCCTGATGTTCGGTGTCTTCATCCTTGAGTACGGA 6343

  scaffold460|s      27722 TGACTAAGCTCTCCCCTCCTTCCATAAAATAGGCGAGTCGGCCAACGCTC 27771
                                i v   i   v ii       i  v vi  v  v     v v   
C scaffold3|siz       6342 TGACTGATCTCCCCCGTTTTTCCATAGAAGACACGCGTGGGCCACCTCTC 6293

  scaffold460|s      27772 ACCCACCCAATCTTCGTTGATGTTGAATTTCTCTGAGCTTATTAA--TTT 27819
                            iiv        i   v i   i v-  i i iv   ii vii  --   
C scaffold3|siz       6292 ATTAACCCAATCCTCGGTAATGCTT-ATCTTTTAGAGTCTCCCAATTTTT 6244

  scaffold460|s      27820 CATTGGTTTTTTCTGTTTTCCACACAAAAA-AAGATTCAAACATCTTGTT 27868
                              i--  iv   i i   ------ i  i-  v   vv  v iv v   
C scaffold3|siz       6243 CATC--TTCGTTCCGCTTT------AGAAGTAACATTGTAAAACATAGTT 6202

  scaffold460|s      27869 ATGA-ATGTAACAT-TTGTA--AATAGT------CAT----AAATATATC 27904
                            vi -   v  -  -     --  i   ------ i ----        -
C scaffold3|siz       6201 AGAAGATGGAA-ATATTGTAATAACAGTGCTTTCCGTTGTGAAATATAT- 6154

  scaffold460|s      27905 CTTTTCAAAAAATTACCTCCTGAATTTCC----TTCTCCGCTTTC-CCAA 27949
                           --------- v       i   --     ----      i     -i vv
C scaffold3|siz       6153 ---------ATATTACCTTCTG--TTTCCCTGATTCTCCACTTTCTTCTT 6115

  scaffold460|s      27950 CTGCACTGCTGCTCACCTTTGTTTATTCGAACATTATCAGC-AAATA--G 27996
                              i - i  --i i   v -iv    i -v i v i    -     --i
C scaffold3|siz       6114 CTGTA-TACT--CCGCCTAT-CATATTTG-CCGTGACCAGCAAAATATTA 6070

  scaffold460|s      27997 TGAGTTCTGTT---TTCTACCACAAAGAAAAAAAGTTGGAACATGTTCGC 28043
                            v   i v i --- iv v   -  i  i v   ----   v    v  v
C scaffold3|siz       6069 TCAGTCCAGCTGAATCATTCCA-AAGGAGACAAA----GAAAATGTGCGA 6025

  scaffold460|s      28044 CG--GAGATGTCTTACCAAATACGCAGCTTTCTCAATCCCTACTAATATT 28091
                           i --         i      v  v v  i ii  --- v  - i   -  
C scaffold3|siz       6024 TGTAGAGATGTCTCACCAAAAACTCCGCCTCTTC---CGCT-CCAAT-TT 5980

  scaffold460|s      28092 TCA--TCCTTTG---CGAGCTTAGCGTCATCC---TCGTCTATGTCTTCG 28133
                            v --    i  --- vvvi  v i    ii --- v   ---i  vi  
C scaffold3|siz       5979 TGAGGTCCTCTGATTCTCCTTTCGTGTCACTCAAATGGTC---ATCACCG 5933

  scaffold460|s      28134 TCGTACT--GGGTCGCGTTCTCATCACCAATTTGCTTTGTGTCA-GC-CT 28179
                             i    --   -- i  vi  i  -    --  i   i vv  -  - i
C scaffold3|siz       5932 TCATACTCAGGG--GTGTATTCGTC-CCAA--TGTTTTATCGCATGCACC 5888

  scaffold460|s      28180 CT-GTTTCATCTTC-GTGT-TCGTCCTCTGAACTCTCACTATCCAACTGC 28226
                             -  v  --    -i   -  ii vi  i vi ii v     vv i vi
C scaffold3|siz       5887 CTGGTGTC--CTTCAATGTATCACCGCCTAATTTTCCTCTATCATATTTT 5840

  scaffold460|s      28227 GTTGGCAAGACCAATGGCTCGATTTTAAGCCTAGCGTCATCCCCTGTTTC 28276
                                   i           i v  ----   ----   ----v  vv  
C scaffold3|siz       5839 GTTGGCAAAACCAATGGCTCAAGTT----CCT----TCA----ATGAATC 5802

  scaffold460|s      28277 TCTAATGACCCCCTTTGTTATGTATTTATATATATAACAATGTTATATTC 28326
                           --- iv   i         - -------              iv  i  i
C scaffold3|siz       5801 ---AGAGACTCCCTTTGTT-T-------TATATATAACAATGCAATGTTT 5763

  scaffold460|s      28327 ATATCAAG-ATGATGTCAG 28344
                                  i-i  v      
C scaffold3|siz       5762 ATATCAAACGTGCTGTCAG 5744

Matrix = 20p43g.matrix
Kimura (with divCpGMod) = 31.52
Transitions / transversions = 1.25 (179/143)
Gap_init rate = 0.09 (116 / 1267), avg. gap size = 1.54 (179 / 116)


1761 0.53 0.00 0.00 scaffold460|size74619 28345 28534 (45533) rnd-1_family-1190#Unknown 1 190 (0) m_b3030s001i68 140153

  scaffold460|s      28345 AGAAATGATTGGTATGAAGAAGTACTGCAAGAGTGACTTACACTGTTCTC 28394
                                                                             
  rnd-1_family-          1 AGAAATGATTGGTATGAAGAAGTACTGCAAGAGTGACTTACACTGTTCTC 50

  scaffold460|s      28395 TCTCGGCCACCCCTCCCAGCTGTTCCATCCCTTACAGTCACGAAGTTTAT 28444
                                               i                             
  rnd-1_family-         51 TCTCGGCCACCCCTCCCAGCCGTTCCATCCCTTACAGTCACGAAGTTTAT 100

  scaffold460|s      28445 ATACATAACAAAGATACGCACATATGAGGAGTTAATGTTAGCATACTGTT 28494
                                                                             
  rnd-1_family-        101 ATACATAACAAAGATACGCACATATGAGGAGTTAATGTTAGCATACTGTT 150

  scaffold460|s      28495 ATGTACATACCGTCTTCATATACATAACGTCAATTGTTTA 28534
                                                                   
  rnd-1_family-        151 ATGTACATACCGTCTTCATATACATAACGTCAATTGTTTA 190

Matrix = 20p43g.matrix
Kimura (with divCpGMod) = 0.05
Transitions / transversions = 1.00 (1/0)
Gap_init rate = 0.00 (0 / 189), avg. gap size = 0.0 (0 / 0)


380 27.67 4.95 3.41 scaffold460|size74619 28520 28721 (45346) scaffold5|size2025720_(dbseq-nr_679)_[1273151,1286701]#LTR/Gypsy 4619 4823 (8728) m_b3030s001i69 140154

  scaffold460|s      28520 AACGTCAATTGTTTAAGAA--CTTACCGTGCTTTCATCCAACACATTGGC 28567
                              i   v ivi       -- vi   iv  i v i  v v  ii    i
  scaffold5|siz       4619 AACATCATTCTCTTAAGAAAACGCACCAAGCCTACGTCGACCATGTTGGT 4668

  scaffold460|s      28568 CGT--TCCTGCATTTCTC--CCATCGTCAGTCATCACACAAGTATTCTGC 28613
                           v  --   iiv  v    --    --  --     v   v  ii v ivv
  scaffold5|siz       4669 GGTGCTCCCAAATGTCTCGCCCAT--TC--TCATCCCACTAGCGTGCCCA 4714

  scaffold460|s      28614 CCTTCATAGCGTCCCTGGTTATGTATATAACGTCGATACGTACAAGCGAT 28663
                              i v vi       v     i        i   v  ii  - v v   
  scaffold5|siz       4715 CCTCCTTTACGTCCCTTGTTATATATATAACATCGTTATATA-ACGAGAT 4763

  scaffold460|s      28664 GAGTTATATTT--TTCATGCTGTTATATATATACCGAATACGCATAAA-- 28709
                           v     v  v --i   --    i      i  vvvv i         --
  scaffold5|siz       4764 TAGTTAGATGTAGCTCA--CTGTCATATATGTAAGCTACACGCATAAAAT 4811

  scaffold460|s      28710 GAACTCAAATCC 28721
                                  v    
  scaffold5|siz       4812 GAACTCACATCC 4823

Matrix = 20p43g.matrix
Kimura (with divCpGMod) = 33.18
Transitions / transversions = 0.86 (25/29)
Gap_init rate = 0.06 (12 / 201), avg. gap size = 1.42 (17 / 12)


245 26.90 0.79 8.55 scaffold460|size74619 28897 29022 (45045) C rnd-5_family-421#Unknown (1674) 883 767 m_b3030s001i70 140155

  scaffold460|s      28897 CGCCGCATTCGT-AAACGTCGTCTTCTTGTAAGGGTTCCGCACCGCTGTG 28945
                              i        -i?  ? - i         i  i  i v   v ii --
C rnd-5_family-        883 CGCTGCATTCGTCGNACNT-GCCTTCTTGTAGGGATTTCTCACGGTCG-- 837

  scaffold460|s      28946 GGCTGTGCTACACTTCCTGGCCTCGGCGTCTTCCTGTAAGGGTTGACAAC 28995
                           --   i  vi ---   i --i   vvv          i       i   
C rnd-5_family-        836 --CTGCGCGGC---TCCCG--TTCGCATTCTTCCTGTAGGGGTTGATAAC 794

  scaffold460|s      28996 CGCGTTGTTGTTTGGCACTATGTTTTC 29022
                           vi i? v i   v   vivii      
C rnd-5_family-        793 AACANTCTCGTTGGGCTTGGCGTTTTC 767

Matrix = 20p43g.matrix
Kimura (with divCpGMod) = 27.40
Transitions / transversions = 1.82 (20/11)
Gap_init rate = 0.09 (11 / 125), avg. gap size = 1.00 (11 / 11)


1359 25.44 1.52 0.75 scaffold460|size74619 28913 29308 (44759) scaffold5|size2025720_(dbseq-nr_679)_[1273151,1286701]#LTR/Gypsy 5001 5399 (8152) m_b3030s001i71 140154

  scaffold460|s      28913 GTCGTCTTCTTGTAAGGGTTCCGCACCGCTGTGGGCTGTGCTACACTTCC 28962
                                vv  i          i v      i iv   v i      v v i
  scaffold5|siz       5001 GTCGTAGTCCTGTAAGGGTTTCTCACCGCCGCTGGCAGCGCTACAATGCT 5050

  scaffold460|s      28963 TGGCCTCGGCGTCTTCCTGTAAGGGTTGACAACCGCGTTGTTGTTTGGCA 29012
                           iv  i v     i   i    v  i  v     vi vi  v     vvii
  scaffold5|siz       5051 CTGCTTGGGCGTTTTCTTGTATGGATTTACAACAACTCTGATGTTTCCTG 5100

  scaffold460|s      29013 CTATGTTTTCTGTCCATTGTG-TGCGGTTTTCT-TTGTTTGATTCCTGGT 29060
                           v  v      -   - ii   - v v       -   v i     vi   
  scaffold5|siz       5101 ATAGGTTTTC-GTC-ACCGTGATTCCGTTTTCTCTTGATCGATTCGCGGT 5148

  scaffold460|s      29061 CCCTGTGTCCCTCCCTAGCGAATCTGCAGCGCAATCATAAATCTCAGTGA 29110
                                 v   v    i v i  v        i   v     i        
  scaffold5|siz       5149 CCCTGTTTCCATCCCCATCAAAGCTGCAGCGTAATAATAAACCTCAGTGA 5198

  scaffold460|s      29111 GATCTG-CGTGGTGAAGATGTATAC--TGCATCAACAAACAGTTGTCTTA 29157
                           vv   v- v v iii i     i  --   ivvi i  i    v      
  scaffold5|siz       5199 TCTCTTTCTTTGCAGAAATGTACACCTTGCGAAGATAAGCAGTGGTCTTA 5248

  scaffold460|s      29158 CCCATCATTGTCTTGCGTCCTCGGTTGCATCATGGTTGTTTC-GTAAATC 29206
                                  i  vvv  vv                         - iv v  
  scaffold5|siz       5249 CCCATCACTGAAGTGGTTCCTCGGTTGCATCATGGTTGTTTCGGCTATTC 5298

  scaffold460|s      29207 GACCGCAAAATGAACTGGTGAAATGTGATCAGACCGGTGCCTGTCCTGAA 29256
                             viv -       v         i  v  i   v   vv     v v  
  scaffold5|siz       5299 GAGTTC-AAATGAAGTGGTGAAATATGTTCGGACAGGTTGCTGTCATCAA 5347

  scaffold460|s      29257 CATAACGGTCATATGTGTGTGGATGCTGGTATATATTTAACACAACTGTC 29306
                                i i vii   i i                      iv v ii   
  scaffold5|siz       5348 CATAATGATGGCATGCGCGTGGATGCTGGTATATATTTAATTCTATCGTC 5397

  scaffold460|s      29307 AT 29308
                             
  scaffold5|siz       5398 AT 5399

Matrix = 20p43g.matrix
Kimura (with divCpGMod) = 27.74
Transitions / transversions = 0.85 (46/54)
Gap_init rate = 0.02 (8 / 395), avg. gap size = 1.12 (9 / 8)


621 22.39 0.75 0.00 scaffold460|size74619 29247 29380 (44687) C scaffold3|size1191850_(dbseq-nr_493)_[349346,364513]#LTR/Copia (10689) 4479 4345 m_b3030s001i72 140156

  scaffold460|s      29247 CTGTCCTGAACA-TAACGGTCATATGTGTGTGGATGCTGGTATATATTTA 29295
                               v i   v -     v                v            i 
C scaffold3|siz       4479 CTGTACCGAAAAATAACGTTCATATGTGTGTGGATTCTGGTATATATTCA 4430

  scaffold460|s      29296 ACACAACTGTCATGTGTCCGTTACACCCCTCTTCTTATTTGCCCACGTGT 29345
                                v i    v   v  i  iiiv vv v i i   iv i        
C scaffold3|siz       4429 ACACACCCGTCAAGTGACCATTGTGGCAATGTCCCTATCGGTCCACGTGT 4380

  scaffold460|s      29346 GTTCCGTCTGTGTCATATGTAAACCAAGATAAGGC 29380
                            i         v i      v    v   i  v  
C scaffold3|siz       4379 GCTCCGTCTGTTTTATATGTCAACCTAGACAATGC 4345

Matrix = 20p43g.matrix
Kimura (with divCpGMod) = 23.81
Transitions / transversions = 0.88 (14/16)
Gap_init rate = 0.01 (1 / 133), avg. gap size = 1.00 (1 / 1)


649 16.28 7.75 0.00 scaffold460|size74619 29378 29506 (44561) C genome_2_21040#DNA (0) 530 392 m_b3030s001i73 140157

  scaffold460|s      29378 GGCTGTGATTTTGTTCGACAAATAGAGAACAGCAAATAGGTATTATAGCG 29427
                                            v i  i  v i i               i    
C genome_2_2104        530 GGCTGTGATTTTGTTCGTCGAACAGCGGATAGCAAATAGGTATTACAGCG 481

  scaffold460|s      29428 ATTTTTTTTCTATTCGTTGTTCTACTCAAAATCACGATTTTGTTGT---- 29473
                                  v         vv  v v viv                  ----
C genome_2_2104        480 ATTTTTTGTCTATTCGTATTTGTCCGTCAAATCACGATTTTGTTGTAAAA 431

  scaffold460|s      29474 TCG------CGCGAACAGCGAACAGCACAATAGGGCAAT 29506
                              ------ v    i         vv      iv    
C genome_2_2104        430 TCGGACCATCTCGAATAGCGAACAGGCCAATAGACCAAT 392

Matrix = 20p43g.matrix
Kimura (with divCpGMod) = 17.47
Transitions / transversions = 0.62 (8/13)
Gap_init rate = 0.02 (2 / 128), avg. gap size = 5.00 (10 / 2)


3389 5.25 0.95 0.24 scaffold460|size74619 29528 29947 (44120) C genome_2_21040#DNA (107) 423 1 m_b3030s001i74 140158

  scaffold460|s      29528 ATCTCGAATAGCGAACAGGCCAATAGACCAATCGCGGGCTTCCC-GCCAC 29576
                                                               i       -     
C genome_2_2104        423 ATCTCGAATAGCGAACAGGCCAATAGACCAATCGCGAGCTTCCCCGCCAC 374

  scaffold460|s      29577 CACAAAAACTGACGTAAGCAAGAATATTTACTGAAATCTAATTTTTGTGA 29626
                                                 v                           
C genome_2_2104        373 CACAAAAACTGACGTAAGCAAGTATATTTACTGAAATCTAATTTTTGTGA 324

  scaffold460|s      29627 AAAGGGGGACTATGTAACTTTCGTACTTAGGATATGATTTAGAACATAAA 29676
                                     vi           i     v                    
C genome_2_2104        323 AAAGGGGGACAGTGTAACTTTCGCACTTATGATATGATTTAGAACATAAA 274

  scaffold460|s      29677 AGAATAAATTTGAAGTTTTT-AAGTGCGCGGAGTGATGCAAAA--GGCGG 29723
                                               -  i           i       --     
C genome_2_2104        273 AGAATAAATTTGAAGTTTTTGAAATGCGCGGAGTGGTGCAAAAAAGGCGG 224

  scaffold460|s      29724 GAAACGCTGTTCCTCTATTCGTCTATTCGTTTAGGTAGAGTGCGAACAGC 29773
                                                           v - i i  i        
C genome_2_2104        223 GAAACGCTGTTCCTCTATTCGTCTATTCGTTTCG-TGGGGTACGAACAGC 175

  scaffold460|s      29774 CCCCTCTGTTCGTCTATTCTTGATCGCCCAAAGCGAATAGAGAACAGAAA 29823
                                              v       i    i                 
C genome_2_2104        174 CCCCTCTGTTCGTCTATTCGTGATCGCTCAAAACGAATAGAGAACAGAAA 125

  scaffold460|s      29824 AATGGCAATTTCGGCTATCTGTTCCCCTATTCGTATAAACAAAATCACGA 29873
                             v                      i                        
C genome_2_2104        124 AAGGGCAATTTCGGCTATCTGTTCCTCTATTCGTATAAACAAAATCACGA 75

  scaffold460|s      29874 TTTGAGCTACGAATAGAGGAACAGACCGCTTTTACGATATTGCTGTTCTC 29923
                                                   v   i   vi                
C genome_2_2104         74 TTTGAGCTACGAATAGAGGAACAGCCCGTTTTAGCGATATTGCTGTTCTC 25

  scaffold460|s      29924 TGTTCGTCGAACAAAATCACAGCC 29947
                            i                      
C genome_2_2104         24 TATTCGTCGAACAAAATCACAGCC 1

Matrix = 20p43g.matrix
Kimura (with divCpGMod) = 5.47
Transitions / transversions = 1.75 (14/8)
Gap_init rate = 0.01 (4 / 419), avg. gap size = 1.25 (5 / 4)


1750 22.77 9.33 1.52 scaffold460|size74619 29949 30559 (43508) C scaffold3|size1191850_(dbseq-nr_493)_[349346,364513]#LTR/Copia (10819) 4349 3692 m_b3030s001i75 140156

  scaffold460|s      29949 AACGCAGAAATTGGGACA-CACGTACCTCTGCGTAAAATGCGTACCGTGA 29997
                             i        v   iv -ii          i  vv -        ii  
C scaffold3|siz       4349 AATGCAGAAATAGGGGGAGTGCGTACCTCTGTGTTTA-TGCGTACCACGA 4301

  scaffold460|s      29998 TTTGAATATAATGTTTATATTCAGGCTCTAAGACGAT-TGAATGTTATGT 30046
                                      -   i        vvi      i   -  v        v
C scaffold3|siz       4300 TTTGAATATAA-GTTCATATTCAGTACCTAAGATGATATGTATGTTATGA 4252

  scaffold460|s      30047 TTATATTCCTGCTCTAACATGATACATATTTCATATCGTGCTAAACTACT 30096
                            ii    vv        v -  i     v        i       vv vv
C scaffold3|siz       4251 TCGTATTAATGCTCTAAGA-GACACATAATTCATATCATGCTAAAAAAAA 4203

  scaffold460|s      30097 GCAGTATT-----AATCTAAAGTATTCATGAAACGTGGTTGTTACTGATG 30141
                           i     i -----      i   vv    v             ii v   
C scaffold3|siz       4202 ACAGTACTCCTTAAATCTAGAGTTGTCATTAAACGTGGTTGTTGTTTATG 4153

  scaffold460|s      30142 CG-TGTTATTTATGTAACATTTGTATATACATAACATTGGGATGTGCAAT 30190
                             -      v i       v v         i    ivv vi       -
C scaffold3|siz       4152 CGTTGTTATGTGTGTAACAGTGGTATATACACAACACGTGTGTGTGCAA- 4104

  scaffold460|s      30191 ATG--CCCCGCGCTC----------TTTA----TATATGTAAC-ATGTGA 30223
                              --   iv   i ----------    ----     i  v -    v-
C scaffold3|siz       4103 ATGATCCCTCCGCCCAATACATATTTTTATGCCTATATATATCAATGTT- 4055

  scaffold460|s      30224 AAATATATAT----ATTGT------------TCA-CACT-CTT---CTGT 30252
                           --        ----   i ------------  i-    -   ---   i
C scaffold3|siz       4054 --ATATATATAACAATTATGATGAAAGGGCGTCGCCACTGCTTCAACTGC 4007

  scaffold460|s      30253 GTGTATATATATAACGACG-TCATATATATAATGATGATGACGCAAATGG 30301
                              iv        v i   - iv v       ii  vv   i v   v  
C scaffold3|siz       4006 GTGCCTATATATATCAACGTTTTTTTATATAACAATTTTGATGAAAAGGG 3957

  scaffold460|s      30302 --CGATCCGCCGCCACATCTGCGTGTTATTACCATAACGAGTTATAAATA 30349
                           --  --  i i  iiv v    i  i  i     i  i v          
C scaffold3|siz       3956 GTCG--CCACTGCTGAAACTGCATGCTACTACCACAATGCGTTATAAATA 3909

  scaffold460|s      30350 TAACATGATTATGTTTGTAACACTTGAATGCTCTAT-AACAATTACCAAC 30398
                                     vvi   iv      i  v   v v i-        v   -
C scaffold3|siz       3908 TAACATGATTTAATTTAAAACACTCGATTGCGCGACAAACAATTAACAA- 3860

  scaffold460|s      30399 TTATAA--AATGCGAATGTGCACCATCCCTTCCTCTAGTACCTCGTCGGG 30446
                              v  --   i  i i   iviv v   v    i          iv  v
C scaffold3|siz       3859 TTAAAACCAATACGGACGTGTCTAAACCCGTCCTTTAGTACCTCGCGGGT 3810

  scaffold460|s      30447 GCTCTGCGC-TGCG-GCGCTCTT-CGAACTGGCGCAGGATTGTTCTGTTT 30493
                                    -    - v   i  - v   v  v v  v         v  
C scaffold3|siz       3809 GCTCTGCGCTTGCGTGAGCTTTTCCTAACAGGAGGAGCATTGTTCTGGTT 3760

  scaffold460|s      30494 TCCGCCTGGTTTG--GTTTTCCTCCTTGTCCTGTCCCCCCTCGTTCTCTA 30541
                           i  v  i      --    i i ivi vi    i   v    v i   vv
C scaffold3|siz       3759 CCCTCCCGGTTTGTTGTTTCCTTTGCTTCCCTGCCCCACCTCCTCCTCAT 3710

  scaffold460|s      30542 GGATCTCCTCAGTCGTGT 30559
                             v       v ii    
C scaffold3|siz       3709 GGTTCTCCTCCGCTGTGT 3692

Matrix = 20p43g.matrix
Kimura (with divCpGMod) = 25.34
Transitions / transversions = 0.96 (67/70)
Gap_init rate = 0.05 (31 / 610), avg. gap size = 2.16 (67 / 31)


6496 17.09 5.00 3.38 scaffold460|size74619 30564 31962 (42105) scaffold5|size2025720_(dbseq-nr_679)_[1273151,1286701]#LTR/Gypsy 6085 7505 (6046) m_b3030s001i76 140159

  scaffold460|s      30564 AGGATTGTTCTGTTTTCCGCCTGGTTTCGTT-TTTCCTCCATTGTCCTGT 30612
                             v         v  i  v  i     -   -      iiii vi     
  scaffold5|siz       6085 AGCATTGTTCTGGTTCCCTCCCGGTTT-GTTGTTTCCTTTGCTTCCCTGT 6133

  scaffold460|s      30613 CCCCCCTCGTTCTCTAGGATCTCCTCAGTCGTGTCATCGTCTGAGGGGCC 30662
                              v    v i   vv  v       v ii     i     i  i     
  scaffold5|siz       6134 CCCACCTCCTCCTCATGGTTCTCCTCCGCTGTGTCGTCGTCCGAAGGGCC 6183

  scaffold460|s      30663 GTCTTCCTTCACAAATGGCTCGCAGTCCGCGTCCTGGGAGTCTACGGCCT 30712
                           i                v      v     i          v -------
  scaffold5|siz       6184 ATCTTCCTTCACAAATGTCTCGCACTCCGCATCCTGGGAGTAT------- 6226

  scaffold460|s      30713 CACCACTCTCATATTCACCTGGCGTGTCTGCCTCTGTGGCCTTCTCTTCC 30762
                           -----------------        v   v  v   iiiv      i   
  scaffold5|siz       6227 -----------------CCTGGCGTCTCTTCCGCTGCAAGCTTCTCCTCC 6259

  scaffold460|s      30763 TCTTTATCGTCCCCCTCCTCTTCCATCACTGCAACTGTCCCCCCA-GCGT 30811
                             i  - i ii             v  i i  v   -     vv - i  
  scaffold5|siz       6260 TCCTT-TTGCTCCCCTCCTCTTCCCTCGCCGCTACT-TCCCCAAACGTGT 6307

  scaffold460|s      30812 TGTTCTCCTCCCCCATTCCATCTTCTTCGTCCTCCTCTCCCTTGTTCTCC 30861
                               v  v           i        v   i v       iv     i
  scaffold5|siz       6308 TGTTATCATCCCCCATTCCGTCTTCTTCCTCCCCATCTCCCTCTTTCTCT 6357

  scaffold460|s      30862 GTGTCCGCCACCGCCTCCGC------------TTCC-TCGCTGTC----- 30893
                              iii        i   v ------------i   -  v   i -----
  scaffold5|siz       6358 GTGCTTGCCACCGCTTCCTCATCACCATCATCCTCCGTCTCTGCCACTGA 6407

  scaffold460|s      30894 TTCCTC-------AT--CGTTCGCGGAACTGTCTTCCACGTCGTTGACTG 30934
                                 -------  --   i v  ---ii   v  v  i        i 
  scaffold5|siz       6408 TTCCTCTCTCTCTATGCCGTCCTCG---TCGTCATCGACATCGTTGACCG 6454

  scaffold460|s      30935 TCGGGGCCTCCAAAACGTCCAGGCGATACAGCGCATAACTCGCTCTCATG 30984
                                       v  ii  v   ivi     v      v    v      
  scaffold5|siz       6455 TCGGGGCCTCCACAATATCAAGGTTGTACAGAGCATAAGTCGCACTCATG 6504

  scaffold460|s      30985 TGCGCCTTCTTGAAGTGACGATGAAGCGCGT-AAACGCGCATACGTGGGA 31033
                                        v      v     i    -   i           v -
  scaffold5|siz       6505 TGCGCCTTCTTGATGTGACGCTGAAGTGCGTTAAATGCGCATACGTGTG- 6553

  scaffold460|s      31034 CGCATCCGTCGGTTATGCATAGAGCCCTGAGCTTCATCGTCGAGGATGTC 31083
                           i            v     i vv   i   vi     i        v   
  scaffold5|siz       6554 TGCATCCGTCGGTGATGCACATCGCCTTGATTTTCATTGTCGAGGAGGTC 6603

  scaffold460|s      31084 TTCCCAAGGTAGAAACGTGGGTGTACCACGTATGCGGAAACGCCATCGCG 31133
                                v     -     i     v  v     v  vvvi     i i   
  scaffold5|siz       6604 TTCCCCAGGTA-AAACGCGGGTGGACAACGTAAGCTCCGACGCCGTTGCG 6652

  scaffold460|s      31134 GGTGGCAGTTCTAATCACCGCCTTGAGGGAGAATTCTTCTGGAAACTCGC 31183
                            vi   vi  i       i i    vvi       vivv  i v v iv 
  scaffold5|siz       6653 GTCGGCCATTTTAATCACTGTCTTGTCAGAGAATTGCGGTGAATAGTTCC 6702

  scaffold460|s      31184 GTTTCAAACCAGCCCACTTCTTGTCCGAATCGGACCACTCCTTGATGGCC 31233
                            i     vi          vi    -           v            
  scaffold5|siz       6703 GCTTCAACTCAGCCCACTTGCTGTC-GAATCGGACCAGTCCTTGATGGCC 6751

  scaffold460|s      31234 TTGGCGGACGGG-CGGGATCCCTGTCACACCTGTTGCAGTGAATCGCGTA 31282
                             v     i   -        i           v   v   i  v     
  scaffold5|siz       6752 TTTGCGGATGGGGCGGGATCCTTGTCACACCTGGTGCTGTGGATAGCGTA 6801

  scaffold460|s      31283 GCTTCCTGGCTTCATGAATTGGAAGCACTTTGCGCAGACGATCCCGCTGT 31332
                                         v   i                    v        vv
  scaffold5|siz       6802 GCTTCCTGGCTTCAAGAACTGGAAGCACTTTGCGCAGACTATCCCGCTCA 6851

  scaffold460|s      31333 TGTAGTTAGCGTGGAACGTCAGCGCAAGTGTTCCGTGCTTGGAAAAGCCC 31382
                             v vi i        v                               v 
  scaffold5|siz       6852 TGAATCTGGCGTGGAAAGTCAGCGCAAGTGTTCCGTGCTTGGAAAAGCAC 6901

  scaffold460|s      31383 ATCATGGTGTCGCCGAGAAAGTTGCCGCCGCTGTCCGCGTCGCTGCCTTG 31432
                                       i vvvi     v   i       v             v
  scaffold5|siz       6902 ATCATGGTGTCGTCCCTGAAGTTCCCGTCGCTGTCGGCGTCGCTGCCTTC 6951

  scaffold460|s      31433 TATGTGATCAGAAACGAACGCCCAGTCGTTGGACGTACTTTTCGTCGTTT 31482
                           v       i  v      v     v           i  ii     i v 
  scaffold5|siz       6952 AATGTGATTAGTAACGAAGGCCCACTCGTTGGACGTGCTCCTCGTCATGT 7001

  scaffold460|s      31483 CGTCAGCCGTCGCCATGGTTGTGTC-GAAATCTGGGAGAGGGCGTGATGA 31531
                            i  iv   i              i-      v  v       vi  i  
  scaffold5|siz       7002 CATCGTCCGCCGCCATGGTTGTGTTTGAAATCGGGTAGAGGGCTCGACGA 7051

  scaffold460|s      31532 AAATTATGTACATAAACCAGTGTCAAG-TGCGTGGACAACCTGAGGG-CG 31579
                           v         i v    v  i     i-  vi        v      -i 
  scaffold5|siz       7052 CAATTATGTATAGAAACAAGCGTCAAACTGGATGGACAACGTGAGGGATG 7101

  scaffold460|s      31580 CGG-ACGCTGAGTTATGTACATAACGCGGTTATATATT-GAGCGCGCGTG 31627
                              - i iv      -i  i                  -  v    i  v
  scaffold5|siz       7102 CGGTATGTGGAGTTA-ATATATAACGCGGTTATATATTAGACCGCGTGTT 7150

  scaffold460|s      31628 TTTTTGGTGTGTGTG-GC-ACTTTAGGCGAGAGACATGTATAGCTTTGAT 31675
                                          - i-i     v  ------------ii   v    
  scaffold5|siz       7151 TTTTTGGTGTGTGTGTGTTGCTTTATGC------------CGGCTGTGAT 7188

  scaffold460|s      31676 ATACAGCCATTAATATAAAATAATACTA-----TCA------AAT----- 31709
                                                   iv  -----   ------   -----
  scaffold5|siz       7189 ATACAGCCATTAATATAAAATAATGATATATATTCAGCCATTAATATAAA 7238

  scaffold460|s      31710 ---------------TTCGTCGATTTATTTAAAAATAGTAAGTTTCCTAA 31744
                           ---------------  i       i          v             
  scaffold5|siz       7239 AGAATGATATGAATATTTGTCGATTCATTTAAAAATTGTAAGTTTCCTAA 7288

  scaffold460|s      31745 AAATCGATATACTGTATACCTAGTAATTTCAATTTATATAACCCGCTTTT 31794
                             v    i        v iv  vi                     -    
  scaffold5|siz       7289 AACTCGACATACTGTAGATATACCAATTTCAATTTATATAACCCG-TTTT 7337

  scaffold460|s      31795 AATGTATACGGACATTAATACAAATTATTGTTACATTTTAAGATTCGAAA 31844
                                                   v  i  v i          i      
  scaffold5|siz       7338 AATGTATACGGACATTAATACAAAATACTGGTGCATTTTAAGACTCGAAA 7387

  scaffold460|s      31845 TGTTTAAAATCTTGTTTGTGTTCTCCAAACGTCCATAAAATATATTATAT 31894
                                        v                  i                 
  scaffold5|siz       7388 TGTTTAAAATCTTCTTTGTGTTCTCCAAACGTTCATAAAATATATTATAT 7437

  scaffold460|s      31895 AAGCCA-TTTTTGGGTGACCATTTTGCAGAAAGTGACCAAAATCGACCAT 31943
                           vi   i-     v        -     v           v          
  scaffold5|siz       7438 TGGCCGTTTTTTTGGTGACCA-TTTGCCGAAAGTGACCATAATCGACCAT 7486

  scaffold460|s      31944 AAATATAAAATACCATGTC 31962
                                         v i  
  scaffold5|siz       7487 AAATATAAAATACCCTATC 7505

Matrix = 20p43g.matrix
Kimura (with divCpGMod) = 17.82
Transitions / transversions = 0.99 (115/116)
Gap_init rate = 0.05 (69 / 1398), avg. gap size = 1.71 (118 / 69)


3630 5.83 0.43 0.22 scaffold460|size74619 31958 32421 (41646) C scaffold446|size265088_(dbseq-nr_482)_[112889,118586]#LTR/Copia (5150) 548 84 m_b3030s001i77 140160

  scaffold460|s      31958 ATGTCGAGGAGGAGGGGATAGAGGACGTCGCGAAGCATGGTGAGGTCGTC 32007
                                                               vi            
C scaffold446|s        548 ATGTCGAGGAGGAGGGGATAGAGGACGTCGCGAAGCTCGGTGAGGTCGTC 499

  scaffold460|s      32008 GTCACTGGGTTGGCCCGAGATGGGCTGAAAAGTCGTCGCTGCCGTGGCGA 32057
                              i                    i     v  i     i          
C scaffold446|s        498 GTCGCTGGGTTGGCCCGAGATGGGTTGAAACGTTGTCGCCGCCGTGGCGA 449

  scaffold460|s      32058 AAACCGTGGTGATCTCTTCCGGTGTCATGGTGGTGCAGCAGAAGAAGGTG 32107
                             i v        i                  i   v             
C scaffold446|s        448 AAGCGGTGGTGATTTCTTCCGGTGTCATGGTGATGCCGCAGAAGAAGGTG 399

  scaffold460|s      32108 GTAACAGGTGTGTGGTCAGAGGGTGAGTTGCCGACGATGGTGTCGGAAGA 32157
                             i  v              -      v        i  v       i i
C scaffold446|s        398 GTGACCGGTGTGTGGTCAGA-GGTGAGGTGCCGACGGTGTTGTCGGAGGG 350

  scaffold460|s      32158 GAAGTGAAGAAATCTAAGTAAGTATGAAGAAGAGCACCATGGTGGTGATA 32207
                             ii       i        i                             
C scaffold446|s        349 GAGATGAAGAAGTCTAAGTAGGTATGAAGAAGAGCACCATGGTGGTGATA 300

  scaffold460|s      32208 AAATCTACCTACTAGATTTATGAGCACGGT-GCTCGAAGTACACTAGCAG 32256
                                                         -       v           
C scaffold446|s        299 AAATCTACCTACTAGATTTATGAGCACGGTGGCTCGAACTACACTAGCAG 250

  scaffold460|s      32257 GCAAAGAGCAGTCCCAGATGTGGGTGTTTCGGTGGCTGTGCAAGTGGCTG 32306
                                                                             
C scaffold446|s        249 GCAAAGAGCAGTCCCAGATGTGGGTGTTTCGGTGGCTGTGCAAGTGGCTG 200

  scaffold460|s      32307 AAGGCCAGACCATGT-GGGGCCGCTAACAGGTCCCAAGGCTGCTAACAGC 32355
                                          -                           i      
C scaffold446|s        199 AAGGCCAGACCATGTGGGGGCCGCTAACAGGTCCCAAGGCTGCCAACAGC 150

  scaffold460|s      32356 CCTGTGGGGCCGCTAGCAGGTCCCAGGGCTGCTACCAGGTCCCAAGGTCA 32405
                                                    i        v               
C scaffold446|s        149 CCTGTGGGGCCGCTAGCAGGTCCCAAGGCTGCTAACAGGTCCCAAGGTCA 100

  scaffold460|s      32406 GGGTATGGCCTAGGCC 32421
                                           
C scaffold446|s         99 GGGTATGGCCTAGGCC 84

Matrix = 20p43g.matrix
Kimura (with divCpGMod) = 5.46
Transitions / transversions = 2.00 (18/9)
Gap_init rate = 0.01 (3 / 463), avg. gap size = 1.00 (3 / 3)

799 5.60 20.00 0.00 scaffold460|size74619 32316 32440 (41627) C scaffold591|size46832_(dbseq-nr_255)_[36198,41838]#LTR/Copia (175) 5466 5317 m_b3030s001i78 140160

  scaffold460|s      32316 CCATGTGGGGCCGCTAACAGGTCCCAAGGCTGCTAACAG----------- 32354
                             v             i                      -----------
C scaffold591|s       5466 CCCTGTGGGGCCGCTAGCAGGTCCCAAGGCTGCTAACAGGTCCCAAGGTC 5417

  scaffold460|s      32355 ----------C----CCTGTGGGGCCGCTAGCAGGTCCCAGGGCTGCTAC 32390
                           ---------- ----          i              i        v
C scaffold591|s       5416 AGGGTATGGCCTAGGCCTGTGGGGCTGCTAGCAGGTCCCAAGGCTGCTAA 5367

  scaffold460|s      32391 CAGGTCCCAAGGTCAGGGTATGGCCTAGGCCGTAGTTGTACTTAGCTACA 32440
                                                          i  i               
C scaffold591|s       5366 CAGGTCCCAAGGTCAGGGTATGGCCTAGGCCATAATTGTACTTAGCTACA 5317

Matrix = 20p43g.matrix
Kimura (with divCpGMod) = 5.86
Transitions / transversions = 2.50 (5/2)
Gap_init rate = 0.02 (3 / 124), avg. gap size = 8.33 (25 / 3)


6314 14.45 0.28 0.95 scaffold460|size74619 32442 33496 (40571) rnd-1_family-259#DNA/hAT-Tag1 2005 3052 (59) m_b3030s001i79 140161

  scaffold460|s      32442 TACAAGGATGCCAAACATAGCCAGACTGGAGATCATTGGTAGGCTATGGA 32491
                              i        i iv?    vv?  i     v   i  v       ?  
  rnd-1_family-       2005 TACGAGGATGCCGAGANTAGCATNACCGGAGAGCATCGGGAGGCTATNGA 2054

  scaffold460|s      32492 ATGTATGGTGAGAAAATTATTCAAGTATCCTTATGCTAACCACATCACCT 32541
                           ii ?i       i     i           ?                   
  rnd-1_family-       2055 GCGNGTGGTGAGGAAATTGTTCAAGTATCCNTATGCTAACCACATCACCT 2104

  scaffold460|s      32542 CTGTTAAAGGTATGTCTGAGGATGAGATTGTTGACACCTTTTGGAATGAA 32591
                                     v     i              ?     v  i   i    i
  rnd-1_family-       2105 CTGTTAAAGGGATGTCCGAGGATGAGATTGTNGACACGTTCTGGGATGAG 2154

  scaffold460|s      32592 TTCAAGATGTTCTGTAACAAAGGTGGGGTCTACGACAAGCCTTCGCTTTA 32641
                                  i    i i     iivi  v                   v? i
  rnd-1_family-       2155 TTCAAGACGTTCCGCAACAAGACCGGCGTCTACGACAAGCCTTCGCGNTG 2204

  scaffold460|s      32642 GAACAGTCAAACTGCTACAAAGGGCAAGTCTCATCTTTGGCATGAGAAGT 32691
                              i       ?   vi v           ?i    ?             
  rnd-1_family-       2205 GAATAGTCAAANTGCGGCCAAGGGCAAGTCNTATCTNTGGCATGAGAAGT 2254

  scaffold460|s      32692 ACTCAAGGGATCACACATAGGTGCTTGGGGTGGTGGCATGTCAATCATGC 32741
                                ?? vv i    iv                v       v       
  rnd-1_family-       2255 ACTCANNGCCTTACACGAAGGTGCTTGGGGTGGTTGCATGTCTATCATGC 2304

  scaffold460|s      32742 TCCCCAAATCCTGGAATTGGACCATGCGAGAGGAATTGGGGTGGCGTGAA 32791
                                      v     i        i        i        i     
  rnd-1_family-       2305 TCCCCAAATCCAGGAATCGGACCATGTGAGAGGAACTGGGGTGGTGTGAA 2354

  scaffold460|s      32792 AGGAATCAAATTTGGCAACCGTACACTTATTGGGGCGGATTCTGTTAAGA 32841
                           i  ?     ivi?                 v  v           ii   
  rnd-1_family-       2355 GGGNATCAAGACNGGCAACCGTACACTTATGGGTGCGGATTCTGTCGAGA 2404

  scaffold460|s      32842 AGAGGAGTATTGGTTATACAACAACAATAGTGTCTGCAGCAAGGGAGAAG 32891
                                      ?vv     i  ?i iv i        i  v     v   
  rnd-1_family-       2405 AGAGGAGTATTNTGTATACGACNGCGTTGGTGTCTGCGGCTAGGGACAAG 2454

  scaffold460|s      32892 CATGATGCCAATGAGCATATTGATGCTACAGGAACTTCTGCCGTGTTCTG 32941
                            i   v     i    i?  i     ?      i ivvi  ?i       
  rnd-1_family-       2455 CGTGAAGCCAACGAGCGNATCGATGCNACAGGAGCCGACGCNATGTTCTG 2504

  scaffold460|s      32942 TGATGACAACAACAAGTGAGTTAGAAATTTATTCATACTGTGTCTTGATC 32991
                                  i ii            vivv   i- vii vii        v 
  rnd-1_family-       2505 TGATGACGATGACAAGTGAGTTATGCTTTTG-TAGCAGCATGTCTTGAAC 2553

  scaffold460|s      32992 ATTTTACTAACTCACTGACTTCATCTATAACAACTCTGATTTGCAGTTTG 33041
                           vv              v     i i ?i    i  i            v 
  rnd-1_family-       2554 TATTTACTAACTCACTCACTTCGTTTNCAACAGCTTTGATTTGCAGTTGG 2603

  scaffold460|s      33042 GGAATTGGGGAGTTGATTATA-AGTTTTGAAGGAGAAGAAGGTACCTCAG 33090
                           i                 ? i-i i?    i     vi i    v   iv
  rnd-1_family-       2604 AGAATTGGGGAGTTGATTNTGTGGCNTTGAGGGAGACAAGGGTAACTCGT 2653

  scaffold460|s      33091 GTATTCAGGGCGTGGGTAGAGGATTGGGAGAACGAGGCCGTCAAGAGTAA 33140
                             i        ?                    v      i          
  rnd-1_family-       2654 GTGTTCAGGGCNTGGGTAGAGGATTGGGAGAAGGAGGCCATCAAGAGTAA 2703

  scaffold460|s      33141 TGATGCTGTGGCAGAGGTGAGGTTGCTGGAGAAGTACAAGGATCTTGTGT 33190
                                    ?       iv        ?             i      ? 
  rnd-1_family-       2704 TGATGCTGTNGCAGAGGCTAGGTTGCTNGAGAAGTACAAGGGTCTTGTNT 2753

  scaffold460|s      33191 TTGTTGAGGCTTTGACAAACAAGGCTTTCACAATCCACTCCAAGAATATG 33240
                             ?    ?v v i    i     i v                     ?  
  rnd-1_family-       2754 TTNTTGANCCGTCGACAGACAAGACGTTCACAATCCACTCCAAGAATNTG 2803

  scaffold460|s      33241 GAGTGGTATAGAAGCAACAGGACGAGAGGGATTGATGAGGGGTGGTACCT 33290
                                    v -          v  ii  ?       i?           
  rnd-1_family-       2804 GAGTGGTATCG-AGCAACAGGAAGAAGGGNATTGATGGNGGGTGGTACCT 2852

  scaffold460|s      33291 CATAGGAACAAGGAACACATGGAGATGATGTAGCGGAATCATTTGGGAAC 33340
                            i        i-------             i             v  vi
  rnd-1_family-       2853 CGTAGGAACAG-------ATGGAGATGATGTGGCGGAATCATTTGCGATT 2895

  scaffold460|s      33341 AAGGATGAATTGTGTAAGGACATTGCCGACACACCGAAATGCTGAGGGAA 33390
                           i                         ?        iv  -        i 
  rnd-1_family-       2896 GAGGATGAATTGTGTAAGGACATTGCNGACACACCACAA-GCTGAGGGGA 2944

  scaffold460|s      33391 TTCAGAGAGTTAGGAGAGAGGAGGGGGAAGAAGAAGAGCAGATTTAAATG 33440
                                 vvi                ?        iv         ?    
  rnd-1_family-       2945 TTCAGATCATTAGGAGAGAGGAGGGNGAAGAAGAGTAGCAGATTTNAATG 2994

  scaffold460|s      33441 TAGTTAAATGGGTATGTTCATGTCTAATGGATC--TTGTTATCAACTAGC 33488
                                v         v ?           ?   --  v   vi       
  rnd-1_family-       2995 TAGTTCAATGGGTATTTNCATGTCTAATGNATCATTTTTTAGTAACTAGC 3044

  scaffold460|s      33489 AACTAATT 33496
                               ii  
  rnd-1_family-       3045 AACTGGTT 3052

Matrix = 20p43g.matrix
Kimura (with divCpGMod) = 13.91
Transitions / transversions = 1.56 (92/59)
Gap_init rate = 0.01 (12 / 1054), avg. gap size = 1.08 (13 / 12)


15 14.25 0.00 5.88 scaffold460|size74619 33510 33545 (40522) (ACT)n#Simple_repeat 1 34 (0) m_b3030s252i0 140162

  scaffold460|s      33510 ACTACTACTAACTGTTACTACTACTAGCTGTTACTA 33545
                                    -   ii           -  ii     
  (ACT)n#Simple          1 ACTACTACT-ACTACTACTACTACTA-CTACTACTA 34

Matrix = Unknown
Transitions / transversions = 1.00 (4/0)
Gap_init rate = 0.06 (2 / 35), avg. gap size = 1.00 (2 / 2)


367 13.16 3.90 1.27 scaffold460|size74619 33592 33668 (40399) rnd-1_family-891#Unknown 12 90 (0) m_b3030s001i80 140163

  scaffold460|s      33592 ATAATTAGGAGAGAAGAGGGGGGGAGAAGAAGAGCAGATCTAAATGT--- 33638
                             v           i       i-      iv       i       ---
  rnd-1_family-         12 ATCATTAGGAGAGAGGAGGGGGA-AGAAGAGTAGCAGATTTAAATGTAGT 60

  scaffold460|s      33639 TAAATGAGTAGGCTCATGTCTAATGGATTA 33668
                            ?    i   v?i               i 
  rnd-1_family-         61 TNAATGGGTATNTTCATGTCTAATGGATCA 90

Matrix = 20p43g.matrix
Kimura (with divCpGMod) = 15.16
Transitions / transversions = 2.33 (7/3)
Gap_init rate = 0.03 (2 / 76), avg. gap size = 2.00 (4 / 2)


26 9.21 0.00 6.12 scaffold460|size74619 33698 33749 (40318) (ACT)n#Simple_repeat 1 49 (0) m_b3030s252i1 140164

  scaffold460|s      33698 ACTACTACTCCCTATTACTACTACTTACTCGTACTACTACTAACTACTAC 33747
                                    -v   i         -    vv          -        
  (ACT)n#Simple          1 ACTACTACT-ACTACTACTACTAC-TACTACTACTACTACT-ACTACTAC 47

  scaffold460|s      33748 TA 33749
                             
  (ACT)n#Simple         48 TA 49

Matrix = Unknown
Transitions / transversions = 0.33 (1/3)
Gap_init rate = 0.06 (3 / 51), avg. gap size = 1.00 (3 / 3)


540 19.19 3.59 9.49 scaffold460|size74619 33751 33917 (40150) C rnd-1_family-1278#Unknown (210) 170 13 m_b3030s001i81 140165

  scaffold460|s      33751 GGGATGACATGTCGCCACGTGATGATATGTCATGACGCCGAGGCGTCTTT 33800
                               ?      -----  i  ii  i   ?  ------  i  i i-- v
C rnd-1_family-        170 GGGANGACATG-----ACATGGCGACATGNCA------CGGGGTGC--TA 134

  scaffold460|s      33801 GGAAAACCCTAATGTTG-CAATATGTCTTGGTGACATCTCACAACATGTC 33849
                           ii  iiv        i - i i       v i     i    i       
C rnd-1_family-        133 AAAAGGGCCTAATGTCGTCGACATGTCTTCGCGACATTTCACGACATGTC 84

  scaffold460|s      33850 T---ACCG-GTCATATGACATGACA-AATTACTTACTTTTGAGAGCCCTT 33894
                            --- v  -?  vv v   i     -    -        -         i
C rnd-1_family-         83 TTCAAACGTNTCCGAAGACGTGACACAATT-CTTACTTT-GAGAGCCCTC 36

  scaffold460|s      33895 GAAGACATTTTGTGTCCCAGTAA 33917
                            i?     v i?           
C rnd-1_family-         35 GGNGACATGTCNTGTCCCAGTAA 13

Matrix = 20p43g.matrix
Kimura (with divCpGMod) = 17.56
Transitions / transversions = 2.62 (21/8)
Gap_init rate = 0.11 (19 / 166), avg. gap size = 1.11 (21 / 19)


382 18.93 5.11 3.60 scaffold460|size74619 34275 34411 (39656) C rnd-1_family-811#Unknown (70) 151 13 m_b3030s001i82 140166

  scaffold460|s      34275 GGCTTAAGTGTTTTTTTATGCAAATTGATTTTTTATGGTAATGA---GCA 34321
                                  ?  v?v  --    v v  ? v    -    i i  i---i i
C rnd-1_family-        151 GGCTTAANTGGNATT--ATGCCACTTNAATTTT-ATGGCAGTGGTTGACG 105

  scaffold460|s      34322 GGAAAGATGGAATGGAT---TGGCGGAT-AGTTCACGTGGTTCAGTCTTT 34367
                           v             i  ---  i?  ii-      -- v          v
C rnd-1_family-        104 CGAAAGATGGAATGAATAAATGANGGGCCAGTTCA--TCGTTCAGTCTTG 57

  scaffold460|s      34368 CTTTAAGAGGGTGTTAAATTGGTGACGATTCTTTTCAGTATTGT 34411
                                v  v   v      i     vi     v      v    
C rnd-1_family-         56 CTTTACGACGGTTTTAAATCGGTGAGAATTCTGTTCAGTCTTGT 13

Matrix = 20p43g.matrix
Kimura (with divCpGMod) = 20.76
Transitions / transversions = 0.79 (11/14)
Gap_init rate = 0.06 (8 / 136), avg. gap size = 1.50 (12 / 8)


336 23.11 3.31 10.62 scaffold460|size74619 34632 34752 (39315) rnd-1_family-829#Unknown 7 119 (0) m_b3030s001i83 140167

  scaffold460|s      34632 TGGCAGGCATAACAACAATTATTCTTTGCATTCTTGATTTT--GTTGTTT 34679
                                     vi i  i      i   ivi    v v    -- vi    
  rnd-1_family-          7 TGGCAGGCATCGCGACGATTATTTTTTAGGTTCTAGTTTTTCCGACGTTT 56

  scaffold460|s      34680 CCGGGCGCTTTCAACTGTTTAGCATCATGCGATGCCAATGGGCTAAACAT 34729
                           i  v v     v   i       i  vi  i i   i-----------  
  rnd-1_family-         57 TCGCGGGCTTTGAACCGTTTAGCGTCTCGCAACGCCG-----------AT 95

  scaffold460|s      34730 CCGTTACTGCTTTA--AGTATAGAT 34752
                             -        v  -- i       
  rnd-1_family-         96 CC-TTACTGCTATAATAATATAGAT 119

Matrix = 20p43g.matrix
Kimura (with divCpGMod) = 17.39
Transitions / transversions = 1.50 (15/10)
Gap_init rate = 0.12 (14 / 120), avg. gap size = 1.14 (16 / 14)


1758 3.13 1.77 0.88 scaffold460|size74619 35656 35881 (38186) rnd-5_family-5189#Unknown 135 362 (393) m_b3030s001i84 140168

  scaffold460|s      35656 TGCTGTATTTAGTACTTTGGAAATCAGAGTACTTTCATTTCCAATTTTT- 35704
                                                                            -
  rnd-5_family-        135 TGCTGTATTTAGTACTTTGGAAATCAGAGTACTTTCATTTCCAATTTTTT 184

  scaffold460|s      35705 ---GAAATCCAGTCCTATGTAGAACTCTACACGGATGTACCACAAAATTT 35751
                           ---                              v            -   
  rnd-5_family-        185 TTGGAAATCCAGTCCTATGTAGAACTCTACACGCATGTACCACAAA-TTT 233

  scaffold460|s      35752 GTATTTAGTCATTTTAACTTAGTCCTTCGTAATTCATGACGAAAATACCT 35801
                                         v                                   
  rnd-5_family-        234 GTATTTAGTCATTTGAACTTAGTCCTTCGTAATTCATGACGAAAATACCT 283

  scaffold460|s      35802 TTTGTAAAAAATGTTATTTCTGATAAAATCTCCCAATGTTAGTACTTTCA 35851
                                      -                   v                  
  rnd-5_family-        284 TTTGTAAAAAA-GTTATTTCTGATAAAATCTACCAATGTTAGTACTTTCA 332

  scaffold460|s      35852 AAGGACTTACATCGACACTGTATGTGTTAC 35881
                                  v        i      v  v   
  rnd-5_family-        333 AAGGACTAACATCGACGCTGTATTTGGTAC 362

Matrix = 20p43g.matrix
Kimura (with divCpGMod) = 2.78
Transitions / transversions = 0.17 (1/6)
Gap_init rate = 0.02 (4 / 225), avg. gap size = 1.50 (6 / 4)

1521 3.20 0.00 1.07 scaffold460|size74619 35718 35906 (38161) rnd-5_family-5189#Unknown 370 556 (199) m_b3030s001i85 140168

  scaffold460|s      35718 ATGTAGAACTCTACACGGATGTACCACAAAATTTGTATTTAGTCATTTTA 35767
                                   i        v            -                 v 
  rnd-5_family-        370 ATGTAGAATTCTACACGCATGTACCACAAA-TTTGTATTTAGTCATTTGA 418

  scaffold460|s      35768 ACTTAGTCCTTCGTAATTCATGACGAAAATACCTTTTGTAAAAAATGTTA 35817
                                                                        -    
  rnd-5_family-        419 ACTTAGTCCTTCGTAATTCATGACGAAAATACCTTTTGTAAAAAA-GTTA 467

  scaffold460|s      35818 TTTCTGATAAAATCTCCCAATGTTAGTACTTTCAAAGGACTTACATCGAC 35867
                                          v                         v        
  rnd-5_family-        468 TTTCTGATAAAATCTACCAATGTTAGTACTTTCAAAGGACTAACATCGAC 517

  scaffold460|s      35868 ACTGTATGTGTTACACGGTGTCACGCAGGTGTCACTCCT 35906
                                     v                            
  rnd-5_family-        518 ACTGTATGTGATACACGGTGTCACGCAGGTGTCACTCCT 556

Matrix = 20p43g.matrix
Kimura (with divCpGMod) = 3.28
Transitions / transversions = 0.20 (1/5)
Gap_init rate = 0.01 (2 / 188), avg. gap size = 1.00 (2 / 2)


458 20.01 0.81 2.48 scaffold460|size74619 35907 36029 (38038) C rnd-5_family-413#Unknown (85) 940 820 m_b3030s001i86 140169

  scaffold460|s      35907 TAGAAAAATAATATGATAATCCCACACCCTAAACCCCCAGTGAAGAAAGC 35956
                             ii          ---     i?iv      ?   v v i?v iviv  
C rnd-5_family-        940 TAAGAAAATAATAT---AATCCTNTCCCCTAANCCCGCTGCNCAATGTGC 894

  scaffold460|s      35957 CCTAAAAATTCGGACTGAGCAGAAGGCCCTAAAAATTCGGACTGAGCAGA 36006
                                            v ? iv           ?         vi iiv
C rnd-5_family-        893 CCTAAAAATTCGGACTGCGNAATAGGCCCTAAAANTTCGGACTGCACGAC 844

  scaffold460|s      36007 AGGCCCTAA-AATTCGGACTGAGC 36029
                           v        -    i      v  
C rnd-5_family-        843 TGGCCCTAANAATTTGGACTGCGC 820

Matrix = 20p43g.matrix
Kimura (with divCpGMod) = 23.50
Transitions / transversions = 1.00 (12/12)
Gap_init rate = 0.03 (4 / 122), avg. gap size = 1.00 (4 / 4)


567 6.61 0.00 5.49 scaffold460|size74619 35934 36029 (38038) rnd-5_family-619#Unknown 111 201 (278) m_b3030s001i87 140170

  scaffold460|s      35934 CCTAAACCCCCAGTGAAGAAAGCCCTAAAAATTCGGACTGAGCAGAAGGC 35983
                                      -   v    i          -            -     
  rnd-5_family-        111 CCTAAACCCCC-GTGCAGAAGGCCCTAAAAA-TCGGACTGAGCA-AAGGC 157

  scaffold460|s      35984 CCTAAAAATTCGGACTGAGCAGAAGGCCCTAAAATTCGGACTGAGC 36029
                                                i  i         v  --v      
  rnd-5_family-        158 CCTAAAAATTCGGACTGAGCAAAAAGCCCTAAAAATC--CCTGAGC 201

Matrix = 20p43g.matrix
Kimura (with divCpGMod) = 6.91
Transitions / transversions = 1.00 (3/3)
Gap_init rate = 0.05 (5 / 95), avg. gap size = 1.00 (5 / 5)

505 2.48 4.65 5.88 scaffold460|size74619 35975 36060 (38007) rnd-5_family-619#Unknown 124 208 (271) m_b3030s001i88 140170

  scaffold460|s      35975 GCAGAAGGCCCTAAAAATTCGGACTGAGCAGAAGGCCCT-AAAATTCGGA 36023
                                             -           -        -          
  rnd-5_family-        124 GCAGAAGGCCCTAAAAAT-CGGACTGAGCA-AAGGCCCTAAAAATTCGGA 171

  scaffold460|s      36024 CTGAGCAGAAGGCCCTAAAAATCCGGACTGA---ACAGAA 36060
                                  i  i             ---    ---      
  rnd-5_family-        172 CTGAGCAAAAAGCCCTAAAAATCC---CTGAGCCACAGAA 208

Matrix = 20p43g.matrix
Kimura (with divCpGMod) = 2.53
Transitions / transversions = 1.00 (2/0)
Gap_init rate = 0.08 (7 / 85), avg. gap size = 1.29 (9 / 7)

483 12.94 2.33 1.15 scaffold460|size74619 36002 36087 (37980) rnd-5_family-619#Unknown 124 210 (269) m_b3030s001i89 140170

  scaffold460|s      36002 GCAGAAGGCCCTAAAATTCGGACTGAGCAGAAGGCCCTAAAAATCCGGAC 36051
                                           v            -              i     
  rnd-5_family-        124 GCAGAAGGCCCTAAAAATCGGACTGAGCA-AAGGCCCTAAAAATTCGGAC 172

  scaffold460|s      36052 TGAACAGAAGGCCCTAAAAGTTCAGGA--CACGGAGTA 36087
                              i  i  i         i i vv  --   i  i  
  rnd-5_family-        173 TGAGCAAAAAGCCCTAAAAATCCCTGAGCCACAGAATA 210

Matrix = 20p43g.matrix
Kimura (with divCpGMod) = 14.48
Transitions / transversions = 2.67 (8/3)
Gap_init rate = 0.02 (2 / 85), avg. gap size = 1.50 (3 / 2)


307 18.14 0.00 6.02 scaffold460|size74619 36010 36097 (37970) genome_11_152310#DNA 100 182 (237) m_b3030s001i90 140171

  scaffold460|s      36010 CCCTAAAATTCGGACTGAGCAGAAGGCCCTAAAAATCCGGACTGAACAGA 36059
                                  --- vv    v    v           i       v vi  vv
  genome_11_152        100 CCCTAAA---CCCACTGTGCAGTAGGCCCTAAAAGTCCGGACAGCGCATT 146

  scaffold460|s      36060 AGGCCCTAAAAGTTCAGGACACGGAGTAGGCCCCTAAT 36097
                            v         i-    i  i  v      -       
  genome_11_152        147 ATGCCCTAAAAA-TCAGAACGCGCAGTAGG-CCCTAAT 182

Matrix = 20p43g.matrix
Kimura (with divCpGMod) = 17.90
Transitions / transversions = 0.50 (5/10)
Gap_init rate = 0.06 (5 / 87), avg. gap size = 1.00 (5 / 5)


1439 2.29 1.71 0.00 scaffold460|size74619 36104 36278 (37789) rnd-5_family-5189#Unknown 578 755 (0) m_b3030s001i91 140172

  scaffold460|s      36104 AGGGAAGGGCAATATTGGGGAAAA-CAATGATTATTATGTAGGTCAACAA 36152
                                                   -i   v       i            
  rnd-5_family-        578 AGGGAAGGGCAATATTGGGGAAAAATAATTATTATTACGTAGGTCAACAA 627

  scaffold460|s      36153 TCATAAAGGTAAGATATTAGATCTTTTTCAAAACCGGAGAGATTTCATTT 36202
                                                              v              
  rnd-5_family-        628 TCATAAAGGTAAGATATTAGATCTTTTTCAAAACCCGAGAGATTTCATTT 677

  scaffold460|s      36203 CAAAGTACTAACTTTTGGCGGGAAATTTTGACGGGACTATTTTCCAAAGT 36252
                                                                             
  rnd-5_family-        678 CAAAGTACTAACTTTTGGCGGGAAATTTTGACGGGACTATTTTCCAAAGT 727

  scaffold460|s      36253 ACT--TTTCCAAAAGGACTAAATACAAA 36278
                              --                       
  rnd-5_family-        728 ACTCCTTTCCAAAAGGACTAAATACAAA 755

Matrix = 20p43g.matrix
Kimura (with divCpGMod) = 1.79
Transitions / transversions = 1.00 (2/2)
Gap_init rate = 0.01 (2 / 174), avg. gap size = 1.50 (3 / 2)


11 24.74 2.22 2.22 scaffold460|size74619 40911 40955 (33112) (CTTTTAT)n#Simple_repeat 1 45 (0) m_b3031s252i0 140173

  scaffold460|s      40911 CTTGTATATTTTTTGTTTT-GCTTGCTTCTTTATATCTTTTCTCTT 40955
                              v   v    v v    -v   viv     -        v    
  (CTTTTAT)n#Si          1 CTTTTATCTTTTATCTTTTATCTTTTATCTTT-TATCTTTTATCTT 45

Matrix = Unknown
Transitions / transversions = 0.12 (1/8)
Gap_init rate = 0.05 (2 / 44), avg. gap size = 1.00 (2 / 2)

12 24.60 0.00 2.56 scaffold460|size74619 40921 40960 (33107) (TTTTC)n#Simple_repeat 1 39 (0) m_b3031s252i1 140173

  scaffold460|s      40921 TTTTGTTTTGCTTGCTTCTTTATATCTTTTCTCTTCTTTT 40960
                               v    vi  v   -  iv v        i       
  (TTTTC)n#Simp          1 TTTTCTTTTCTTTTCTT-TTCTTTTCTTTTCTTTTCTTTT 39

Matrix = Unknown
Transitions / transversions = 0.60 (3/5)
Gap_init rate = 0.03 (1 / 39), avg. gap size = 1.00 (1 / 1)


227 17.03 0.00 5.66 scaffold460|size74619 42181 42236 (31831) rnd-4_family-390#Unknown 9 61 (4) m_b3031s001i2 140174

  scaffold460|s      42181 GGAATCGCCAAAATTCTTGACCGTCAAATACGAAGGAATCTGTAGAATCG 42230
                                       v    v vvi --- ?   iv                 
  rnd-4_family-          9 GGAATCGCCAAATTTCTGGTATG---ANTACATAGGAATCTGTAGAATCG 55

  scaffold460|s      42231 TAAAAA 42236
                           iv    
  rnd-4_family-         56 CCAAAA 61

Matrix = 20p43g.matrix
Kimura (with divCpGMod) = 19.68
Transitions / transversions = 0.50 (3/6)
Gap_init rate = 0.05 (3 / 55), avg. gap size = 1.00 (3 / 3)


3506 5.00 0.24 0.00 scaffold460|size74619 46690 47109 (26958) C genome_4_21158#DNA (0) 421 1 m_b3031s001i3 140175

  scaffold460|s      46690 CCGTATATCACGGTCTTGAGGATCCCACGGATTATAAGCTATGTTTTGCC 46739
                                            v                    v           
C genome_4_2115        421 CCGTATATCACGGTCTTTAGGATCCCACGGATTATAAGATATGTTTTGCC 372

  scaffold460|s      46740 GATTTTGCTGACATTTGTATTTTTCAGCTGGTAAAACGACCCCGGACGTT 46789
                                                        i                    
C genome_4_2115        371 GATTTTGCTGACATTTGTATTTTTCAGCTAGTAAAACGACCCCGGACGTT 322

  scaffold460|s      46790 CTAAACCCTTTATGGTTCGACTCACCTTTCTCACAGCAACACGCCCATGT 46839
                                            v             v                  
C genome_4_2115        321 CTAAACCCTTTATGGTTAGACTCACCTTTCTGACAGCAACACGCCCATGT 272

  scaffold460|s      46840 GGTTCGCTCCCCGTGATTCCAAATGGTTGCCAAGAAACT-CCGATGTCCG 46888
                                      i         v         i       -          
C genome_4_2115        271 GGTTCGCTCCCTGTGATTCCACATGGTTGCCGAGAAACTTCCGATGTCCG 222

  scaffold460|s      46889 AGAAAGTCACCACACATCTCGCGCGCATGGTGGAGGGGTGAACAGCATAG 46938
                                                v  i                      ii 
C genome_4_2115        221 AGAAAGTCACCACACATCTCGAGCACATGGTGGAGGGGTGAACAGCACGG 172

  scaffold460|s      46939 CGAAGCAAGAGATGTGAAATTGCAATATGGTACAATAAGGCTACCTCAAA 46988
                                       v                                     
C genome_4_2115        171 CGAAGCAAGAGAAGTGAAATTGCAATATGGTACAATAAGGCTACCTCAAA 122

  scaffold460|s      46989 GTAAATAGGAAAGATACCATTCTTTTTTCTCGTGCTGGCATTGCTAGCTT 47038
                                            i   v                   ii       
C genome_4_2115        121 GTAAATAGGAAAGATACTATTATTTTTTCTCGTGCTGGCATCACTAGCTT 72

  scaffold460|s      47039 TGGGAAGATTATAAGATATTTTTTAAAGTATCTTTTGACATTTTCGGGAT 47088
                             vi                                        v     
C genome_4_2115         71 TGCAAAGATTATAAGATATTTTTTAAAGTATCTTTTGACATTTTGGGGAT 22

  scaffold460|s      47089 CCCAAAGACCGTGATATACGG 47109
                             i                  
C genome_4_2115         21 CCTAAAGACCGTGATATACGG 1

Matrix = 20p43g.matrix
Kimura (with divCpGMod) = 4.69
Transitions / transversions = 1.10 (11/10)
Gap_init rate = 0.00 (1 / 419), avg. gap size = 1.00 (1 / 1)


577 25.55 0.00 0.00 scaffold460|size74619 47114 47250 (26817) C genome_6_8638#LTR/Gypsy (0) 564 428 m_b3031s001i4 140176

  scaffold460|s      47114 TAGATGTGTTTCCCGTTCTAATCCGGGACATTCTTTTGGGATTGGGATTG 47163
                               vv   v         v    v    i  iivii i           
C genome_6_8638        564 TAGAGTTGTGTCCCGTTCTCATCCCGGACGTTTCGCCGAGATTGGGATTG 515

  scaffold460|s      47164 GCCCGGGATGGGACGCAACAGGATCGGGATCATCCGAGGCTTCAACAGGA 47213
                           v             v    i               vi  v   i  i   
C genome_6_8638        514 TCCCGGGATGGGACCCAACGGGATCGGGATCATCCCGGGATTCGACGGGA 465

  scaffold460|s      47214 TTATTATTTTTTAGGGATAATTCAGGATGATCCAGGG 47250
                              ii vv v iv     vivi i    vv   v   
C genome_6_8638        464 TTACCAAATATCCGGGATTGACCGGGATTTTCCCGGG 428

Matrix = 20p43g.matrix
Kimura (with divCpGMod) = 23.66
Transitions / transversions = 0.84 (16/19)
Gap_init rate = 0.00 (0 / 136), avg. gap size = 0.0 (0 / 0)


539 19.96 9.40 2.52 scaffold460|size74619 47271 47419 (26648) genome_2_9627#DNA 1 159 (270) m_b3031s001i5 140177

  scaffold460|s      47271 CCGTATAAGCCGGATTATAAGTAATGCAAATGTCAAAAGATGCATTTAAG 47320
                                  vi              vii               i     iii
  genome_2_9627          1 CCGTATATACCGGATTATAAGTACCACAAATGTCAAAAGATACATTTGGA 50

  scaffold460|s      47321 TATTTCTTATAATCTGTCCAAAGCTAGCAATTTTATCACGGAGTTGAAA- 47369
                            vv v        vvi  ii   i    iv     v     ---     -
  genome_2_9627         51 TTGTACTTATAATAAATCTGAAGTTAGCGTTTTTAACACGG---TGAAAA 97

  scaffold460|s      47370 --TATTGGTATCTTAAGTAACTACGCTAGTTACTT-----------TATT 47406
                           --            i i- ii   v   v      -----------    
  genome_2_9627         98 ATTATTGGTATCTTGAA-AGTTACCCTATTTACTTCGAGGTAGGCCTATT 146

  scaffold460|s      47407 GTACGGTATTGTA 47419
                               vi       
  genome_2_9627        147 GTACCATATTGTA 159

Matrix = 20p43g.matrix
Kimura (with divCpGMod) = 22.70
Transitions / transversions = 1.42 (17/12)
Gap_init rate = 0.05 (7 / 148), avg. gap size = 2.57 (18 / 7)


392 24.90 1.12 9.76 scaffold460|size74619 47271 47448 (26619) C genome_3_7528#DNA (0) 456 293 m_b3031s001i6 140178

  scaffold460|s      47271 CCGTATAAGCCGGATTATAAGTAATGCAAATGTCAAAAGATGCATTTAAG 47320
                             i  v  v    iv       v  vv              i     vii
C genome_3_7528        456 CCATAAAACCCGGGGTATAAGTTATCAAAATGTCAAAAGATACATTTCGA 407

  scaffold460|s      47321 TATTTCTTATAATCTGTCCAAAGCTAGCAATTTTATCACGGAGTTGAAAT 47370
                            i vv i    vi i vv            vv   vv    vivii   -
C genome_3_7528        406 TGTAACCTATACCCCGGACAAAGCTAGCAAAATTAAGACGGTAACAAAA- 358

  scaffold460|s      47371 ATTGGTATCTTAAGTAA--CTACGCTAGTTACTTTATTGTACGGTATTGT 47418
                                      i --  --i   v   v---    v     v     v  
C genome_3_7528        357 ATTGGTATCTTGA--AATTTTACCCTAT---CTTTTTTGTAGGGTATGGT 313

  scaffold460|s      47419 ATGCTCTTGTAAAGTCTTCCCCCCAGTTCT 47448
                            ---i    -------     v      i 
C genome_3_7528        312 A---CCTTG-------TTCCCACCAGTTTT 293

Matrix = 20p43g.matrix
Kimura (with divCpGMod) = 28.32
Transitions / transversions = 0.67 (16/24)
Gap_init rate = 0.10 (17 / 177), avg. gap size = 1.06 (18 / 17)


2065 9.42 0.00 1.62 scaffold460|size74619 47498 47810 (26257) rnd-3_family-211#DNA/TcMar-Tc2 1 308 (507) m_b3031s001i7 140179

  scaffold460|s      47498 ATTCCCCACTCACCGCCCACATTTCTGTAGCTCCATCCATGACCACAACT 47547
                                   ?                   ??         i ?       i
  rnd-3_family-          1 ATTCCCCANTCACCGCCCACATTTCTGTNNCTCCATCCACGNCCACAACC 50

  scaffold460|s      47548 TTCCACCTCCTCAATCCTCTCTGCATTTAAATTGCCCGCCATTCAGTTTT 47597
                               i  ? ?      vi i?      i      ? ?            i
  rnd-3_family-         51 TTCCGCCNCNTCAATCGCCCNTGCATTCAAATTGNCNGCCATTCAGTTTC 100

  scaffold460|s      47598 GCATTGCAGAAACGTCTGCAAAGATGGCCGTTCAAAGACGTCCTGATTGT 47647
                            ? i          i      v ii     ?  i     i ?       i
  rnd-3_family-        101 GNACTGCAGAAACGCCTGCAATGGCGGCCGNTCGAAGACATNCTGATTGC 150

  scaffold460|s      47648 TGTTAATGAAGAAGGAAATAAGAAGGAGATGAGAATTGAGAAATGTAACA 47697
                             --                    i  v      v         ? v   
  rnd-3_family-        151 TG--AATGAAGAAGGAAATAAGAAAGACATGAGATTTGAGAAATNTCACA 198

  scaffold460|s      47698 CTTACATTTCATTTTTTCATCAGATTCATCATTCATTGTTGACACAAATC 47747
                           ?  v   v  --     ?   -?       ?         ?         
  rnd-3_family-        199 NTTTCATGTC--TTTTTNATC-NATTCATCNTTCATTGTTNACACAAATC 245

  scaffold460|s      47748 ATGATAGGATGGTTTCATCAGTTCTTGTTGATGATGTTCCCTTGTCGGCT 47797
                             ? i           i?       ?  i  i     i            
  rnd-3_family-        246 ATNACAGGATGGTTTCGNCAGTTCTNGTCGACGATGTCCCCTTGTCGGCT 295

  scaffold460|s      47798 CTCAATTGTGTTG 47810
                                  v i   
  rnd-3_family-        296 CTCAATTCTATTG 308

Matrix = 20p43g.matrix
Kimura (with divCpGMod) = 8.06
Transitions / transversions = 2.62 (21/8)
Gap_init rate = 0.02 (5 / 312), avg. gap size = 1.00 (5 / 5)


21903 11.02 1.21 0.99 scaffold460|size74619 47814 51030 (23037) C scaffold228|size250950_(dbseq-nr_49)_[76779,83128]#LTR/Gypsy (0) 6350 3127 m_b3031s001i8 140180

  scaffold460|s      47814 TGACCTAAGCCGTTCAGTGATAAAAAATATTAACTACGAATACGGTAGGT 47863
                                         ii v           i   v   vv  vvv    i 
C scaffold228|s       6350 TGACCTAAGCCGTTTGGAGATAAAAAATACTAAATACCTATTATGTAGAT 6301

  scaffold460|s      47864 AAACGC-ATACA-ACTTGTTGGTGTTGATAAATTGTGAGCTAATTGTT-A 47910
                              v i-   i - i      i  vvii             v      - 
C scaffold228|s       6300 AAAGGTGATATAGATTTGTTGATGAAAGTAAATTGTGAGCTTATTGTTTA 6251

  scaffold460|s      47911 TGATTTAC----------TGAGGATGGAAGGGCTATGCTTCCCCTTTCAT 47950
                           v  v    ----------  v            v    vvi         
C scaffold228|s       6250 AGAATTACAATTAACAAATGTGGATGGAAGGGCAATGCAATCCCTTTCAT 6201

  scaffold460|s      47951 CCTAAAATGAAACAATGTGATTTTGTGTAGATTTCTACACCAATCTGGTA 48000
                                  i                      i                   
C scaffold228|s       6200 CCTAAAACGAAACAATGTGATTTTGTGTAGGTTTCTACACCAATCTGGTA 6151

  scaffold460|s      48001 TGTTTATACCCTTCTCTT-GAGAGTGTTCTGACCAGGGGCAATGCCTCTG 48049
                                v            -   i          -       i    ----
C scaffold228|s       6150 TGTTTCTACCCTTCTCTTTGAGGGTGTTCTGAC-AGGGGCAGTGCC---- 6106

  scaffold460|s      48050 CCAAAGATCCAAAGGTATGGATCTTTGGGACAGTGCATTTCTAAAGATCC 48099
                           ------        i              -      vvi   i       
C scaffold228|s       6105 ------ATCCAAAGATATGGATCTTTGGG-CAGTGCTGCTCTGAAGATCC 6063

  scaffold460|s      48100 AAAGATATGGATCTTTGTTCCTTTGTTGGGGCCT---CTCTTCCTGGGGC 48146
                                                      viiiv  --- i  vi     vv
C scaffold228|s       6062 AAAGATATGGATCTTTGTTCCTTTGTTCAAAACTAATCCCTATCTGGGTA 6013

  scaffold460|s      48147 AGTCTGATTTAATCCCTACCTGGGTATTT-TGAGTTGGTACTT-TAAAAG 48194
                           vv i   v   i   v  -- v    i v- i  --     iv- i ii 
C scaffold228|s       6012 TTTTTGAATTAGTCCATA--TTGGTACTAATAAG--GGTACCAATGAGGG 5967

  scaffold460|s      48195 TACTAAATAAG-TAGGTTCTTGGCCTATGTCACTCGCCCCCACAAATGGA 48243
                                 v i  -                               i      
C scaffold228|s       5966 TACTAATTGAGGTAGGTTCTTGGCCTATGTCACTCGCCCCCACGAATGGA 5917

  scaffold460|s      48244 GGATCAGG-GTGAATAAAAAGAGGAAAAAACCTTCGTGAGG--AAAAAAC 48290
                            v  v   - v   v  i i i  i        --    i --      i
C scaffold228|s       5916 GTATGAGGTGAGAAAAAGAGGGGGGAAAAACCT--GTGAAGGAAAAAAAT 5869

  scaffold460|s      48291 TTAATCCATTTCTCTTTTTGCTGTGCAAACTGAAAAGTCTTCACTAA-AT 48339
                               i            v   ---i      i  i     viii ii-  
C scaffold228|s       5868 TTAACCCATTTCTCTTTATGC---ACAAACTAAAGAGTCTGTGTTGGTAT 5822

  scaffold460|s      48340 ACTAAAGCGTAAGTGTTTGTA-TCGAAGTAGGAGTTGACACACATAAAAA 48388
                            v               -   - i    v     v         --    
C scaffold228|s       5821 AATAAAGCGTAAGTGTT-GTAGTTGAAGAAGGAGATGACACACA--AAAA 5775

  scaffold460|s      48389 TGACATGCTTAATTCTGGTTAAGGCTGCTGGATAAAAAAAGGTGTGACTC 48438
                           --  v        viv v             v                  
C scaffold228|s       5774 --ACCTGCTTAATATGGTTTAAGGCTGCTGGTTAAAAAAAGGTGTGACTC 5727

  scaffold460|s      48439 TTCTGATATTTAATCTTTCAGATTTGGTTCCGCATTGAACCCTGATTGTC 48488
                                  i       v         i  v    i            v   
C scaffold228|s       5726 TTCTGATGTTTAATCGTTCAGATTTAGTACCGCGTTGAACCCTGATAGTC 5677

  scaffold460|s      48489 CCGTTTGTATGAACTATTGTGATAGTCCAAGGATCACTTTCATACGGACT 48538
                             i  i       ivi                             v    
C scaffold228|s       5676 CCATTCGTATGAATAGTTGTGATAGTCCAAGGATCACTTTCATACCGACT 5627

  scaffold460|s      48539 CTCTGATTTGCGGAGGATACCATCTTTTCTATGAAGAACTTGATCACCAA 48588
                                                          v    v             
C scaffold228|s       5626 CTCTGATTTGCGGAGGATACCATCTTTTCTAAGAAGTACTTGATCACCAA 5577

  scaffold460|s      48589 CCTTGTAATCCCAATCACGGCGTGAGCAATTTTCCCACTTTGTGTTGAGG 48638
                            i  i                      i        i v i         
C scaffold228|s       5576 CTTTATAATCCCAATCACGGCGTGAGCGATTTTCCCGCATCGTGTTGAGG 5527

  scaffold460|s      48639 TCTGTCTGGTGTTGCCTATGTTCTCCTATTTTATTCCAGTCAGCAAGGAA 48688
                             v      i i                  i i                 
C scaffold228|s       5526 TCAGTCTGGCGCTGCCTATGTTCTCCTATTCTGTTCCAGTCAGCAAGGAA 5477

  scaffold460|s      48689 AGGGACATCGAACAACATGTCCCTGCCAAAAATTACTGCTCTTGGGGAGG 48738
                           i  v  i                vi     i  vi    v i        
C scaffold228|s       5476 GGGCACGTCGAACAACATGTCCCGACCAAAGATAGCTGCACCTGGGGAGG 5427

  scaffold460|s      48739 CTTTTTGTACTGTATGGTAAGTTGAGCGAATGGTCCATGCGGCGTTTGTC 48788
                               vv                           i      v        i
C scaffold228|s       5426 CTTTAAGTACTGTATGGTAAGTTGAGCGAATGGCCCATGCTGCGTTTGTT 5377

  scaffold460|s      48789 AGGAACGCATCTATGTCACTGGCTACTACTGTTTCGGCCATGTCTAGTTC 48838
                                                           v               v 
C scaffold228|s       5376 AGGAACGCATCTATGTCACTGGCTACTACTGTGTCGGCCATGTCTAGTGC 5327

  scaffold460|s      48839 AGTAGTGCGGAGCATTGTCGTGATGACTTGATGCACTCGCTCCAGTATAG 48888
                                            vv     v           i           v 
C scaffold228|s       5326 AGTAGTGCGGAGCATTGAAGTGATTACTTGATGCACCCGCTCCAGTATTG 5277

  scaffold460|s      48889 CATTCGCTTGTGGGTTCTTGACACTGGTCGGCTTACGCTTGATCCCATAT 48938
                                                       i                     
C scaffold228|s       5276 CATTCGCTTGTGGGTTCTTGACACTGGTTGGCTTACGCTTGATCCCATAT 5227

  scaffold460|s      48939 GATTCACATAGGGCTTCAAAGTGAAGTTTGAATTCGCTTCCATTGTCATA 48988
                                   v        i           i                    
C scaffold228|s       5226 GATTCACAAAGGGCTTCGAAGTGAAGTTTAAATTCGCTTCCATTGTCATA 5177

  scaffold460|s      48989 AATAATATATTGACAACGTGGATTACGGCTAAACCAGGTCTTATTCACTA 49038
                              i  i                v                  i  v    
C scaffold228|s       5176 AATGATGTATTGACAACGTGGATAACGGCTAAACCAGGTCTTGTTAACTA 5127

  scaffold460|s      49039 AATTACTTATCATTGCAGATGACTTGTCAAAGTATGGTAACTTAGGTGTA 49088
                                  v                                i         
C scaffold228|s       5126 AATTACTGATCATTGCAGATGACTTGTCAAAGTATGGTAATTTAGGTGTA 5077

  scaffold460|s      49089 TCATGAGTCTTAATGCCCTTTTGCCCCTTGTTATCCATGGGAGTAACTGC 49138
                            i          v      v      i                    i  
C scaffold228|s       5076 TTATGAGTCTTATTGCCCTGTTGCCCTTTGTTATCCATGGGAGTAACCGC 5027

  scaffold460|s      49139 ATCTGTGGTTACCGGCAGTTCAACTACTTCAAACCAACTAGAAGCTGGAT 49188
                                                v                 i          
C scaffold228|s       5026 ATCTGTGGTTACCGGCAGTTCTACTACTTCAAACCAACTGGAAGCTGGAT 4977

  scaffold460|s      49189 CTATCATAGTAAGACACATAAAGTCAATTTCTGTCCCATCTTTACCTTTG 49238
                            v                                                
C scaffold228|s       4976 CGATCATAGTAAGACACATAAAGTCAATTTCTGTCCCATCTTTACCTTTG 4927

  scaffold460|s      49239 AGGGTGTATGGTCCAATTAGATCCACACATAATGCCTCCCAAGGGTTTTT 49288
                                i           v  i                           v 
C scaffold228|s       4926 AGGGTATATGGTCCAATAAGGTCCACACATAATGCCTCCCAAGGGTTTGT 4877

  scaffold460|s      49289 GATGGTAAGCTTAGTAGGGAGTTTCCCATACTTGTGCTTGCGTTGTTTTG 49338
                               iiv                          i         i    vv
C scaffold228|s       4876 GATGACTAGCTTAGTAGGGAGTTTCCCATACTTATGCTTGCGTCGTTTGT 4827

  scaffold460|s      49339 TGACTTGACATGTTTGACAGTTTTTCACATGTGATCGGACAGTATTTCTC 49388
                                      i vi          v             ii   -i  v 
C scaffold228|s       4826 TGACTTGACATATACGACAGTTTTTGACATGTGATCGGATGGTA-CTCGC 4778

  scaffold460|s      49389 ATACCTTTCCAATACATCGCGGCGTTTAACATCTCTTCAAGACGTGTATG 49438
                                               v  i v    i                i  
C scaffold228|s       4777 ATACCTTTCCAATACATCGCTGCATGTAACGTCTCTTCAAGACGTGTGTG 4728

  scaffold460|s      49439 TCCAGGATGCTGCAAATAGTGGTGATACCAGCTAACTGCTCGACTTTGAA 49488
                                          i        i                         
C scaffold228|s       4727 TCCAGGATGCTGCAAGTAGTGGTGGTACCAGCTAACTGCTCGACTTTGAA 4678

  scaffold460|s      49489 GGGCTTTGGGGATGACCATCCTGCCATCCTTACACAATAATTCTGTATCC 49538
                              v v    i        ii                i  v v       
C scaffold228|s       4677 GGGATGTGGGAATGACCATTTTGCCATCCTTACACAACAAATGTGTATCC 4628

  scaffold460|s      49539 TCTACCAATTGAGTAGAATACTTATCATGTAGGCTTAGTCTCTTCAAAGT 49588
                                i        i v      i      vvi  v  i  i ii     
C scaffold228|s       4627 TCTACTAATTGAGTGGTATACTTGTCATGTCTACTAAGCCTTTCTAAAGT 4578

  scaffold460|s      49589 TGCATCTGTCACCTGGGCTTGTGCAATTTCCTTCATTGTTAATGGGTAAA 49638
                                     i                        i              
C scaffold228|s       4577 TGCATCTGTCGCCTGGGCTTGTGCAATTTCCTTCACTGTTAATGGGTAAA 4528

  scaffold460|s      49639 TTACATCTTCGTCGCTGCGATTTGCAAACACCAGATTTATGTTATCTTGG 49688
                             i                                  v  ii        
C scaffold228|s       4527 TTGCATCTTCGTCGCTGCGATTTGCAAACACCAGATTGATACTATCTTGG 4478

  scaffold460|s      49689 TGATTAAAAGTGTCTTCTGCACTTAAGGCATGCTCAGTGTAATGACACCA 49738
                              v  i     iiv iv      i i                       
C scaffold228|s       4477 TGAGTAGAAGTGCTGTTAGCACTTGAAGCATGCTCAGTGTAATGACACCA 4428

  scaffold460|s      49739 GCACTTCGTGAATGTCATCCAATTGGCGTTGTCATCTTGGGTTGGACCAG 49788
                              i        i                       i v i i     - 
C scaffold228|s       4427 GCATTTCGTGAACGTCATCCAATTGGCGTTGTCATCCTTGATCGGACC-G 4379

  scaffold460|s      49789 AGTCTAACCTAGAGATGGCATCAGCAACAGTGTTATGGATGCCATTTATG 49838
                                     i        i                       v      
C scaffold228|s       4378 AGTCTAACCTGGAGATGGCGTCAGCAACAGTGTTATGGATGCCTTTTATG 4329

  scaffold460|s      49839 TGCACAATTTTGGGACCATACTCCTCAAGTAATAGCCTCCACCGATAGAC 49888
                                i                    v  v i  i      i  i  v  
C scaffold228|s       4328 TGCACGATTTTGGGACCATACTCCTCTAGGAGTAACCTCCATCGGTATAC 4279

  scaffold460|s      49889 TTGGTCAGAGGTTAGCCTGAGGGCATCTTGAATTAATTTTTTATGGTCTG 49938
                            i    v       ii ii           i    iv        i    
C scaffold228|s       4278 TCGGTCTGAGGTTAATCCAAGGGCATCTTGGATTAGGTTTTTATGATCTG 4229

  scaffold460|s      49939 TATAGACCTTTATGTTTTGTCCCCACAGCATGCCTTTGAACTCTTTAAGT 49988
                             v          v v            i  i              v   
C scaffold228|s       4228 TAAAGACCTTTATTTGTTGTCCCCACAGTATACCTTTGAACTCTTTTAGT 4179

  scaffold460|s      49989 TTCTCCACTATGGCCAGTAGTTCAATTTCGGTCACACTGTATTTTTGTTG 50038
                           v                           i             i       
C scaffold228|s       4178 GTCTCCACTATGGCCAGTAGTTCAATTTTGGTCACACTGTATCTTTGTTG 4129

  scaffold460|s      50039 CGTCACAGACAGTTTTCTGCTGAAGAACGCTAAGGGCCTATTACCTTGAG 50088
                               v      ii  i  i           v ii                
C scaffold228|s       4128 CGTCTCAGACAACTTCCTACTGAAGAACGCAAGAGGCCTATTACCTTGAG 4079

  scaffold460|s      50089 TAATCACTGAGCCAAGTTGTTTAGACGAGGCATCAGTAAATATTTCAAAT 50138
                            v        i                                       
C scaffold228|s       4078 TTATCACTGAACCAAGTTGTTTAGACGAGGCATCAGTAAATATTTCAAAT 4029

  scaffold460|s      50139 TCCTTTGAAAAATCAGGGTAGGCTAAGACTACATCTTTAGCGATAGCAGC 50188
                           vv                        i                       
C scaffold228|s       4028 GGCTTTGAAAAATCAGGGTAGGCTAAAACTACATCTTTAGCGATAGCAGC 3979

  scaffold460|s      50189 TTTTACGTTATCAAATGCTATGTGATGTACCTCATCCCAATACCAAGGTC 50238
                           -                    v                            
C scaffold228|s       3978 -TTTACGTTATCAAATGCTATTTGATGTACCTCATCCCAATACCAAGGTC 3930

  scaffold460|s      50239 GCTTTTTAGTCTTCTTGGCTTTGGTGACTTTGGTATGGCCACACTCTCCT 50288
                                                                i        -   
C scaffold228|s       3929 GCTTTTTAGTCTTCTTGGCTTTGGTGACTTTGGTATGACCACACTC-CCT 3881

  scaffold460|s      50289 ACCAGTGAGGTGAGTGGGGCAAGCATTTCGCTACGTCTTGCCCAAAGATC 50338
                             v                          i                    
C scaffold228|s       3880 ACAAGTGAGGTGAGTGGGGCAAGCATTTCACTACGTCTTGCCCAAAGATC 3831

  scaffold460|s      50339 TCTATAGTACTGGACCATGCCAAGGAACCTACGAAGGTCTTTGAC-TGTT 50387
                             v                  v           i           -    
C scaffold228|s       3830 TCGATAGTACTGGACCATGCCCAGGAACCTACGGAGGTCTTTGACTTGTT 3781

  scaffold460|s      50388 TTGGCGGTGAAATTGCGAGCATCGCCTGCACTTTGTTTGGTTGTGGCTTT 50437
                               i  i v    ivv  i     i  i                    v
C scaffold228|s       3780 TTGGTGGCGTAATTAGCAGTATCGCTTGTACTTTGTTTGGTTGTGGCTTG 3731

  scaffold460|s      50438 ATGCCCGTTCTGGTT-AGTTATAACCTAGATACTCTGTTTCAATAACGCA 50486
                                v  i  v   -  v    v     i  i        v i i i  
C scaffold228|s       3730 ATGCCAGTCCTTGTTAAGATATACCCTAGGTATTCTGTTTCTACAGCACA 3681

  scaffold460|s      50487 GAATTTTGATGTGGGGGCATTGACTCTCAAGCCCGCGTCTCGCAGTCTGG 50536
                           i     i   v                                       
C scaffold228|s       3680 AAATTTCGATTTGGGGGCATTGACTCTCAAGCCCGCGTCTCGCAGTCTGG 3631

  scaffold460|s      50537 TTAGTACCAACCTTAAATGGTCTAGGTGGTCGTCCAGACTTGCCCTTGTG 50586
                            v                 i           i              v   
C scaffold228|s       3630 TAAGTACCAACCTTAAATGATCTAGGTGGTCATCCAGACTTGCCCTGGTG 3581

  scaffold460|s      50587 ATGCAAAGCAAATCATCCAGATAAGTTCTCACGATCTCTAGGGCTATCAC 50636
                                                             v     i   v i  i
C scaffold228|s       3580 ATGCAAAGCAAATCATCCAGATAAGTTCTCACGAACTCTAAGGCAACCAT 3531

  scaffold460|s      50637 TAGCTCTGTCGTCTTTGCCTGAAAGATGTCGGGAGAACCTGCAATCCCCA 50686
                             i     v i             i     v              v    
C scaffold228|s       3530 TAACTCTGACATCTTTGCCTGAAAAATGTCTGGAGAACCTGCAATACCCA 3481

  scaffold460|s      50687 TCGATAATCTAAGATAAGAGTACTTCCACCATGGGAAAATGATGGTGCAG 50736
                              i               i       -         i            
C scaffold228|s       3480 TCGGTAATCTAAGATAAGAATACTTCC-CCATGGGAAGATGATGGTGCAG 3432

  scaffold460|s      50737 ATTTTGGATGCATCAGGATCCAATCTTATGGTGTAGTAACCCATGTTCAA 50786
                                                                          i  
C scaffold228|s       3431 ATTTTGGATGCATCAGGATCCAATCTTATGGTGTAGTAACCCATGTTTAA 3382

  scaffold460|s      50787 GTCAAGGGCTGTGGCAAAAGTGAAACCTTCTAACTCGTGCAAGACTGTAC 50836
                           i           i                       v     v       
C scaffold228|s       3381 ATCAAGGGCTGTAGCAAAAGTGAAACCTTCTAACTCTTGCAACACTGTAC 3332

  scaffold460|s      50837 TGATTTTAGGTAGTGGGAACAG-----------GTCGTTTATTTACCTCT 50875
                            i          i   i   i -----------                i
C scaffold228|s       3331 TAATTTTAGGTAATGGAAACGGCTTCCTAATTAGTCGTTTATTTACCTCC 3282

  scaffold460|s      50876 CTAAAATCAGAAATAAAATGTACAGTCTTATCTTTTTTTGGTATCATAAA 50925
                                   v  i     ii    i  v     -   i       i  i  
C scaffold228|s       3281 CTAAAATCTGAGATAAAGCGTACGGTGTTATC-TTTCTTGGTATTATGAA 3233

  scaffold460|s      50926 TGTGGGTGACGCCCATTCTGATGCAGGCTGAAACTCCAATACCCCCAGTT 50975
                                                   i           i             
C scaffold228|s       3232 TGTGGGTGACGCCCATTCTGATGCGGGCTGAAACTCTAATACCCCCAGTT 3183

  scaffold460|s      50976 CACAGAGCCTGTTTAGTTCTTTGAATATGGTTTCTTTGTGTATTTTTGAC 51025
                                        i i        v      i  i       i     i 
C scaffold228|s       3182 CACAGAGCCTGTTCAATTCTTTGATTATGGTCTCCTTGTGTACTTTTGGC 3133

  scaffold460|s      51026 -CTGAG 51030
                           -   i 
C scaffold228|s       3132 ACTGGG 3127

Matrix = 20p43g.matrix
Kimura (with divCpGMod) = 11.12
Transitions / transversions = 1.47 (209/142)
Gap_init rate = 0.02 (49 / 3216), avg. gap size = 1.45 (71 / 49)


41887 1.12 0.56 0.09 scaffold460|size74619 51022 55679 (18388) C scaffold7|size730406_(dbseq-nr_160)_[96026,102513]#LTR/Gypsy (0) 6488 1809 m_b3031s001i9 140181

  scaffold460|s      51022 TGACCTGAGCCGAT--TCGTCGTAAAAAAATATCACGCAAAAATTATAGG 51069
                                        v--                      i           
C scaffold7|siz       6488 TGACCTGAGCCGAAAATCGTCGTAAAAAAATATCACGCGAAAATTATAGG 6439

  scaffold460|s      51070 TAGTTTTGACAGGTGTCAAAGATTTGATTTTTATGAGCTTTATTTTGTAC 51119
                                            i             -                  
C scaffold7|siz       6438 TAGTTTTGACAGGTGTCGAAGATTTGATTTT-ATGAGCTTTATTTTGTAC 6390

  scaffold460|s      51120 AATTGTGAGGATGGAAAGGCAGTGGAACTGCACTCCAGTCCAAACGATGC 51169
                                                                            v
C scaffold7|siz       6389 AATTGTGAGGATGGAAAGGCAGTGGAACTGCACTCCAGTCCAAACGATGA 6340

  scaffold460|s      51170 AAACGAACATTGTGTAGACTTCTACACAATATGGTATGTCTATACCCTTC 51219
                                                                             
C scaffold7|siz       6339 AAACGAACATTGTGTAGACTTCTACACAATATGGTATGTCTATACCCTTC 6290

  scaffold460|s      51220 TGAAAGATGTTCAGATCTTCCAAAAGAGTGCTCTCTTATTTGGGGTTCTG 51269
                                                         i                   
C scaffold7|siz       6289 TGAAAGATGTTCAGATCTTCCAAAAGAGTGTTCTCTTATTTGGGGTTCTG 6240

  scaffold460|s      51270 AACTTCCATGTTGGGGAGTCCATGCCGTCGGGAGGTGGACTCTCCTACTT 51319
                                                                             
C scaffold7|siz       6239 AACTTCCATGTTGGGGAGTCCATGCCGTCGGGAGGTGGACTCTCCTACTT 6190

  scaffold460|s      51320 GGGGTCCTGAGAATGCTCCATTTAGGTTTTGTACCCCAGGGTACAAAAAG 51369
                                                                             
C scaffold7|siz       6189 GGGGTCCTGAGAATGCTCCATTTAGGTTTTGTACCCCAGGGTACAAAAAG 6140

  scaffold460|s      51370 GCTGATTCATGCTCTATTTAGGTTTTGTACCCAGGGGTACAAAA-GGCTG 51418
                                   v                                   -     
C scaffold7|siz       6139 GCTGATTCCTGCTCTATTTAGGTTTTGTACCCAGGGGTACAAAAAGGCTG 6090

  scaffold460|s      51419 ATTCTTGGCCTATGTCACTCGCCCCCACGAATGGAGTATCAGGTAAAAA- 51467
                                                                            -
C scaffold7|siz       6089 ATTCTTGGCCTATGTCACTCGCCCCCACGAATGGAGTATCAGGTAAAAAA 6040

  scaffold460|s      51468 GGAACCAAAAA--CCTAAGTGTTTTTAGGTGAAAAAATGGGTTCTCATGA 51515
                                      --        v                       i    
C scaffold7|siz       6039 GGAACCAAAAAAACCTAAGTGGTTTTAGGTGAAAAAATGGGTTCTTATGA 5990

  scaffold460|s      51516 GAGTAACAATAACGAACTAAAGAGTTTGTTAAACATGTGTAACAAGTAAG 51565
                                        i                             i      
C scaffold7|siz       5989 GAGTAACAATAACAAACTAAAGAGTTTGTTAAACATGTGTAACGAGTAAG 5940

  scaffold460|s      51566 TGTTGTTTGAAGAGGGAGAGTCCGTTTTTGTCGTTTTGAAACTGACATTT 51615
                                                       v  i                  
C scaffold7|siz       5939 TGTTGTTTGAAGAGGGAGAGTCCGTTTTAGTTGTTTTGAAACTGACATTT 5890

  scaffold460|s      51616 AATACGGTTTTAAGTTTGGTTGTTAAAAA-AGGTGTAACTCTTCGTATAT 51664
                                          i             -                    
C scaffold7|siz       5889 AATACGGTTTTAAGTCTGGTTGTTAAAAAGAGGTGTAACTCTTCGTATAT 5840

  scaffold460|s      51665 TCAGTCTTTCTGATTTGGTTC-GCGTTGAATCCTGATGGTGCCATTCGTA 51713
                                                -  v                  i      
C scaffold7|siz       5839 TCAGTCTTTCTGATTTGGTTCCGCCTTGAATCCTGATGGTGCCGTTCGTA 5790

  scaffold460|s      51714 TGAACTGATGTGATAGTCCAAGGATCACTTTCATATCTACTTTCACCTTT 51763
                                                                             
C scaffold7|siz       5789 TGAACTGATGTGATAGTCCAAGGATCACTTTCATATCTACTTTCACCTTT 5740

  scaffold460|s      51764 GCGGAGTATACCATCTTTTCTAAGAAGTACTTGATCACCAACTTTGTAGT 51813
                                                                             
C scaffold7|siz       5739 GCGGAGTATACCATCTTTTCTAAGAAGTACTTGATCACCAACTTTGTAGT 5690

  scaffold460|s      51814 CCCAATCACGACGTGAGCTATTTTCTCGTTCTGTGTTTTGGTCTGTTTGG 51863
                                                                             
C scaffold7|siz       5689 CCCAATCACGACGTGAGCTATTTTCTCGTTCTGTGTTTTGGTCTGTTTGG 5640

  scaffold460|s      51864 TGTTGCCTATATTCTCCAATTTTATTCCAGTCGGCCAGGAAGGGGATGTC 51913
                                                                             
C scaffold7|siz       5639 TGTTGCCTATATTCTCCAATTTTATTCCAGTCGGCCAGGAAGGGGATGTC 5590

  scaffold460|s      51914 GAACAACATGTCCCGTCCAAAGATGGCTGCACCTGGGGAGGCTTTTAGTA 51963
                                                                             
C scaffold7|siz       5589 GAACAACATGTCCCGTCCAAAGATGGCTGCACCTGGGGAGGCTTTTAGTA 5540

  scaffold460|s      51964 CTGTGTGGTATGTTGAGCGAATGGCCCAAGCGGCGTTCGTCACGAACTTG 52013
                                                           i    i     i      
C scaffold7|siz       5539 CTGTGTGGTATGTTGAGCGAATGGCCCAAGCGACGTTTGTCACAAACTTG 5490

  scaffold460|s      52014 TCTATATCGCTTGTCTCTACTGAAGGGGCCATGTCTATTTCAGCTGTTCG 52063
                                                                             
C scaffold7|siz       5489 TCTATATCGCTTGTCTCTACTGAAGGGGCCATGTCTATTTCAGCTGTTCG 5440

  scaffold460|s      52064 -AGCATAGATGATATCACCTGATGCACTCGTTCTAGAATTGCATTCGCTT 52112
                           -                                                 
C scaffold7|siz       5439 GAGCATAGATGATATCACCTGATGCACTCGTTCTAGAATTGCATTCGCTT 5390

  scaffold460|s      52113 GTGGATTCTTGACACTGGTAGGCTTACTCGTGATCCCATATGAGTCACAT 52162
                                                                             
C scaffold7|siz       5389 GTGGATTCTTGACACTGGTAGGCTTACTCGTGATCCCATATGAGTCACAT 5340

  scaffold460|s      52163 AGGGCTTTGAAGTGAAGTTTGAATTCGCTTCCATTGTCATAAATTATGTA 52212
                                                    v                        
C scaffold7|siz       5339 AGGGCTTTGAAGTGAAGTTTGAATTAGCTTCCATTGTCATAAATTATGTA 5290

  scaffold460|s      52213 TTGACAACGTGGATACCTACTAAACCAGGTCTTGTTCACTAAGTTGCTGA 52262
                            i                                                
C scaffold7|siz       5289 TCGACAACGTGGATACCTACTAAACCAGGTCTTGTTCACTAAGTTGCTGA 5240

  scaffold460|s      52263 TCATTGCTGATGACTTATCAAAGTATGCTAACTTAGGTTCCTCATGGGTC 52312
                                                                             
C scaffold7|siz       5239 TCATTGCTGATGACTTATCAAAGTATGCTAACTTAGGTTCCTCATGGGTC 5190

  scaffold460|s      52313 TTTT-ACCCTTCCGCCCTTT-GTATCCAGGG-AATAATCGCCTCAGTGAT 52359
                               -               -          -                  
C scaffold7|siz       5189 TTTTTACCCTTCCGCCCTTTTGTATCCAGGGGAATAATCGCCTCAGTGAT 5140

  scaffold460|s      52360 TACCGGTAGTTCAACTATTTCAAACCAGCTAGAAGCTGGGTCAATCATAG 52409
                                                                             
C scaffold7|siz       5139 TACCGGTAGTTCAACTATTTCAAACCAGCTAGAAGCTGGGTCAATCATAG 5090

  scaffold460|s      52410 TCAGACACATGAAATCAATTACTGTCCCATCTTTACCTTTGATTGTATAC 52459
                                                                             
C scaffold7|siz       5089 TCAGACACATGAAATCAATTACTGTCCCATCTTTACCTTTGATTGTATAC 5040

  scaffold460|s      52460 GGGCCAATAAGGTCCACACATAGTACATCCCAAGGGTTTGTGATGGCGAA 52509
                                                                             
C scaffold7|siz       5039 GGGCCAATAAGGTCCACACATAGTACATCCCAAGGGTTTGTGATGGCGAA 4990

  scaffold460|s      52510 TTTAGTAGGGAGTTTCCCGTACTTATGCTTATGCCTCTTGTTGACTTGGC 52559
                                            -                                
C scaffold7|siz       4989 TTTAGTAGGGAGTTTCC-GTACTTATGCTTATGCCTCTTGTTGACTTGGC 4941

  scaffold460|s      52560 ATGCATGACAGTTTTTGACATATTTACGGACGGTATTTTGCATACCTTTC 52609
                                                                 i           
C scaffold7|siz       4940 ATGCATGACAGTTTTTGACATATTTACGGACGGTATTTCGCATACCTTTC 4891

  scaffold460|s      52610 CAGTACATCGCAGCACGAAGGGTTTCTTTGAGTCTAGTGTGTCCAGGGTG 52659
                                                       i                     
C scaffold7|siz       4890 CAGTACATCGCAGCACGAAGGGTTTCTTCGAGTCTAGTGTGTCCAGGGTG 4841

  scaffold460|s      52660 CTGTAGATAGTGGTGGTACCAACTAACTGCACGGTGTTGAAGATCTTTTG 52709
                                                                             
C scaffold7|siz       4840 CTGTAGATAGTGGTGGTACCAACTAACTGCACGGTGTTGAAGATCTTTTG 4791

  scaffold460|s      52710 GAATGACCATTTT-CCTTCCTTACATAGGAGATGTGTACTTTCGACCAAT 52758
                                        -  v                                 
C scaffold7|siz       4790 GAATGACCATTTTTCCGTCCTTACATAGGAGATGTGTACTTTCGACCAAT 4741

  scaffold460|s      52759 TGTGTCGAGTACTGGTCTTTCAACGTCTTCAAGCTGGCATCAAGCTTTTG 52808
                                                                             
C scaffold7|siz       4740 TGTGTCGAGTACTGGTCTTTCAACGTCTTCAAGCTGGCATCAAGCTTTTG 4691

  scaffold460|s      52809 TGCTTCTGCAATCTCTCGTACTGTTAACGGGTAGATTACATCTTCTTCGC 52858
                                           i                                 
C scaffold7|siz       4690 TGCTTCTGCAATCTCTTGTACTGTTAACGGGTAGATTACATCTTCTTCGC 4641

  scaffold460|s      52859 TGCGGTTTGCAAATACCAGATTCATTTCCTCTTGGTATGCAGAGGTGTCT 52908
                                                                             
C scaffold7|siz       4640 TGCGGTTTGCAAATACCAGATTCATTTCCTCTTGGTATGCAGAGGTGTCT 4591

  scaffold460|s      52909 ATTGCACTCTCTTCTTGCATGGTGTAATGACACCAGCATTTGGTGAACGT 52958
                             i                                               
C scaffold7|siz       4590 ATCGCACTCTCTTCTTGCATGGTGTAATGACACCAGCATTTGGTGAACGT 4541

  scaffold460|s      52959 CATCCAGTTCTCGTGCTCACTCGGTATTGGTCCGATGTCTAAGCGAGAGA 53008
                                                                             
C scaffold7|siz       4540 CATCCAGTTCTCGTGCTCACTCGGTATTGGTCCGATGTCTAAGCGAGAGA 4491

  scaffold460|s      53009 TGGCGTCGGCAACAGTGTTATGTATGCCTTTAATGTAAACAATTTTAGGG 53058
                                                                        ii   
C scaffold7|siz       4490 TGGCGTCGGCAACAGTGTTATGTATGCCTTTAATGTAAACAATTTCGGGG 4441

  scaffold460|s      53059 CCAAATTCCTCGAGGAGCAATCTCCATCGGTAGACACGGTCAGAGGTTAA 53108
                                                                             
C scaffold7|siz       4440 CCAAATTCCTCGAGGAGCAATCTCCATCGGTAGACACGGTCAGAGGTTAA 4391

  scaffold460|s      53109 TCCGAGGGCGTCTTGGATTAGATTTTTATGGTCTGTGTAGACTTTTAATC 53158
                                                                             
C scaffold7|siz       4390 TCCGAGGGCGTCTTGGATTAGATTTTTATGGTCTGTGTAGACTTTTAATC 4341

  scaffold460|s      53159 TTTGTCCCCACAACATGCCTTTGAACTCCTTGAGTGTTTCCACTATGGCC 53208
                                                                             
C scaffold7|siz       4340 TTTGTCCCCACAACATGCCTTTGAACTCCTTGAGTGTTTCCACTATGGCC 4291

  scaffold460|s      53209 AGTAGTTCTAGTTCGGTCACGCTGTACTTCTGTTGCGTCGTCGACAGCTT 53258
                                        i                                    
C scaffold7|siz       4290 AGTAGTTCTAGTTTGGTCACGCTGTACTTCTGTTGCGTCGTCGACAGCTT 4241

  scaffold460|s      53259 CCTGCTGAAGAA-GCAAGGGGCCTATTACCCTGGGTGATAACTGATCCAA 53307
                                       -                                     
C scaffold7|siz       4240 CCTGCTGAAGAACGCAAGGGGCCTATTACCCTGGGTGATAACTGATCCAA 4191

  scaffold460|s      53308 GTTGTTTAGACGAGGCATCAGTATATATCTCAAATTCCATTGAATAATCG 53357
                                                                             
C scaffold7|siz       4190 GTTGTTTAGACGAGGCATCAGTATATATCTCAAATTCCATTGAATAATCG 4141

  scaffold460|s      53358 GGATAGGCTAAGACTACATCCTTGGCAATTGAAGTCTTAACGTCATCGAA 53407
                                                                             
C scaffold7|siz       4140 GGATAGGCTAAGACTACATCCTTGGCAATTGAAGTCTTAACGTCATCGAA 4091

  scaffold460|s      53408 TGCTTTTGATGCACCGTGTCCCAGTACCATGGACGTTTCTTCGTCTTGTT 53457
                                                                             
C scaffold7|siz       4090 TGCTTTTGATGCACCGTGTCCCAGTACCATGGACGTTTCTTCGTCTTGTT 4041

  scaffold460|s      53458 GGCTCTGGTGACCTTGGTGTGACCGCACTCTCCTACCAGTGAGGTGAGTG 53507
                                                                             
C scaffold7|siz       4040 GGCTCTGGTGACCTTGGTGTGACCGCACTCTCCTACCAGTGAGGTGAGTG 3991

  scaffold460|s      53508 GGGCAAGCACTTCGCTGCGTCTTGCCCAAAGATCTCTATAGTACTGGACC 53557
                                                                             
C scaffold7|siz       3990 GGGCAAGCACTTCGCTGCGTCTTGCCCAAAGATCTCTATAGTACTGGACC 3941

  scaffold460|s      53558 ATGCCCAGGAACTTACGGAGGTCTTTGACATTTTTCGGCAATGAAATCGC 53607
                                                                  i          
C scaffold7|siz       3940 ATGCCCAGGAACTTACGGAGGTCTTTGACATTTTTCGGCGATGAAATCGC 3891

  scaffold460|s      53608 GAGAATCGCTTGTACCTTTTTCTGCTGTGGTTTAATCCCTGTTCGTGTGA 53657
                                    i                                        
C scaffold7|siz       3890 GAGAATCGCCTGTACCTTTTTCTGCTGTGGTTTAATCCCTGTTCGTGTGA 3841

  scaffold460|s      53658 GGGTATAACCTAGATATTCTGTTTCAAAGGTGCAGAATGACGACTTTCGG 53707
                                                                             
C scaffold7|siz       3840 GGGTATAACCTAGATATTCTGTTTCAAAGGTGCAGAATGACGACTTTCGG 3791

  scaffold460|s      53708 -CGTTGATTTGCAAGCCCGCCT-GCGTAGCCTGGTAAGCACCATTTTCAA 53755
                           -                     -                           
C scaffold7|siz       3790 GCGTTGATTTGCAAGCCCGCCTCGCGTAGCCTGGTAAGCACCATTTTCAA 3741

  scaffold460|s      53756 TTTGTCAAGGTGGTCTTCCAGGTTTGCCTTTGTGATGCATAACAAATCAT 53805
                                                                             
C scaffold7|siz       3740 TTTGTCAAGGTGGTCTTCCAGGTTTGCCTTTGTGATGCATAACAAATCAT 3691

  scaffold460|s      53806 CAAGGTAAGCTCGT--ACGAACTCTAAGGCTCCCATTAGTGTTGACATTT 53853
                                         --                                  
C scaffold7|siz       3690 CAAGGTAAGCTCGTGCACGAACTCTAAGGCTCCCATTAGTGTTGACATTT 3641

  scaffold460|s      53854 TTGCTTGAAAGATGTCTGGTGAACCTGCGATGCCCATTGGCAAACGGAGG 53903
                                                                             
C scaffold7|siz       3640 TTGCTTGAAAGATGTCTGGTGAACCTGCGATGCCCATTGGCAAACGGAGG 3591

  scaffold460|s      53904 TAGGAATACTTGCCCCATGGGAAAATGAGGGTACATATTTTGGATGAATC 53953
                                                                             
C scaffold7|siz       3590 TAGGAATACTTGCCCCATGGGAAAATGAGGGTACATATTTTGGATGAATC 3541

  scaffold460|s      53954 GGGATCCAGTCTAATGGTATAATAACCCATGTTTAAATCTAGGGTTGTAG 54003
                                                                             
C scaffold7|siz       3540 GGGATCCAGTCTAATGGTATAATAACCCATGTTTAAATCTAGGGTTGTAG 3491

  scaffold460|s      54004 CATAGGTAAATCCTTCTAGCTCTTGCAGGACTGTACTGATTTTGGGTAAT 54053
                                                                             
C scaffold7|siz       3490 CATAGGTAAATCCTTCTAGCTCTTGCAGGACTGTACTGATTTTGGGTAAT 3441

  scaffold460|s      54054 GGAAACGGCTTTCGAACTAGTCGTTTATTTACTTCTCTAAAATCAGTGAG 54103
                                                                             
C scaffold7|siz       3440 GGAAACGGCTTTCGAACTAGTCGTTTATTTACTTCTCTAAAATCAGTGAG 3391

  scaffold460|s      54104 AAAGCGTACAGTTCCGTCTTGTTTTCCAGTGATAAATGATGGTGACGCCC 54153
                                                                             
C scaffold7|siz       3390 AAAGCGTACAGTTCCGTCTTGTTTTCCAGTGATAAATGATGGTGACGCCC 3341

  scaffold460|s      54154 ATTCCAATTCGGGCTGAAACTCTACCACTCCCAGTTCGCATAATCTATTC 54203
                                i                                            
C scaffold7|siz       3340 ATTCCGATTCGGGCTGAAACTCTACCACTCCCAGTTCGCATAATCTATTC 3291

  scaffold460|s      54204 AGTTCTTTGATAGTTGTTTCTTT-CGAGATTTTGGTACTGGGTATGCCTT 54252
                                                  -                          
C scaffold7|siz       3290 AGTTCTTTGATAGTTGTTTCTTTGCGAGATTTTGGTACTGGGTATGCCTT 3241

  scaffold460|s      54253 GCCATGATATGGCTTTGTGCCCTCCTTAAGTTCGAAGGACACAGGCTCTG 54302
                                            i                                
C scaffold7|siz       3240 GCCATGATATGGCTTTGCGCCCTCCTTAAGTTCGAAGGACACAGGCTCTG 3191

  scaffold460|s      54303 TGTTCCAATCACCTAGTGTTCCGTCAAAAGTTCCTCAAATTCTGTGAGTA 54352
                                                                             
C scaffold7|siz       3190 TGTTCCAATCACCTAGTGTTCCGTCAAAAGTTCCTCAAATTCTGTGAGTA 3141

  scaffold460|s      54353 ACTCCAGCAACGAGTTTTGGTCTTGGAGACTTAGGTGAGTACAATTGGTG 54402
                                                                             
C scaffold7|siz       3140 ACTCCAGCAACGAGTTTTGGTCTTGGAGACTTAGGTGAGTACAATTGGTG 3091

  scaffold460|s      54403 CTAACAATTGATTGGAGGTCTGCCTTTTTATAATTTGCATCTAGGATTTT 54452
                                                       -                     
C scaffold7|siz       3090 CTAACAATTGATTGGAGGTCTGCCTTTT-ATAATTTGCATCTAGGATTTT 3042

  scaffold460|s      54453 AACTACACGCTGTGTCACTTCCTGCGTACTTTGCGGTTCATTTGCCATGC 54502
                                 v         i                                 
C scaffold7|siz       3041 AACTACCCGCTGTGTCGCTTCCTGCGTACTTTGCGGTTCATTTGCCATGC 2992

  scaffold460|s      54503 TGTTGTTAACAGCCCAGGCTTTATCCAAGTTTGATGAGGTCAGACTATTG 54552
                                                                             
C scaffold7|siz       2991 TGTTGTTAACAGCCCAGGCTTTATCCAAGTTTGATGAGGTCAGACTATTG 2942

  scaffold460|s      54553 ATGTCTCTCATTGGCAAAATGATGTGATCAATGGTTATTTCTTTTGTTCG 54602
                                                                             
C scaffold7|siz       2941 ATGTCTCTCATTGGCAAAATGATGTGATCAATGGTTATTTCTTTTGTTCG 2892

  scaffold460|s      54603 AAAATCTAGAACAATTCCGAGCTCTTTCATGGTTTGACATCCAAGAATGA 54652
                                                                             
C scaffold7|siz       2891 AAAATCTAGAACAATTCCGAGCTCTTTCATGGTTTGACATCCAAGAATGA 2842

  scaffold460|s      54653 TGTCGAACGCTGGCTTAGCCATATTTTTCTTATCATACTCTACTACGTCA 54702
                           v                     v                           
C scaffold7|siz       2841 GGTCGAACGCTGGCTTAGCCATCTTTTTCTTATCATACTCTACTACGTCA 2792

  scaffold460|s      54703 GGAGTCACTGTGTACTCCTTACTGTTCGAATACTCAAAGAACTTTAAGTT 54752
                                                                             
C scaffold7|siz       2791 GGAGTCACTGTGTACTCCTTACTGTTCGAATACTCAAAGAACTTTAAGTT 2742

  scaffold460|s      54753 GACTTCGCTCCTTCCTTTGGTTAGGAAGCTCCCATTCGACGTGCGCCAAG 54802
                                i                  i                         
C scaffold7|siz       2741 GACTTTGCTCCTTCCTTTGGTTAGAAAGCTCCCATTCGACGTGCGCCAAG 2692

  scaffold460|s      54803 ACTTTGGCACCTGCCTAGTCAAGTAGGGAAAGCGTTTCTCCGTTCC-TTT 54851
                                                                         -   
C scaffold7|siz       2691 ACTTTGGCACCTGCCTAGTCAAGTAGGGAAAGCGTTTCTCCGTTCCCTTT 2642

  scaffold460|s      54852 GCATGGAACAGGAGATCACCATCAGATCCACTGTCTAGTAGGATCCTGAT 54901
                                                                             
C scaffold7|siz       2641 GCATGGAACAGGAGATCACCATCAGATCCACTGTCTAGTAGGATCCTGAT 2592

  scaffold460|s      54902 GACTGTGTTACTGGTGCGACGCCCTGTAGAGTGTTCGATATTCTTACGGG 54951
                                          i                                  
C scaffold7|siz       2591 GACTGTGTTACTGGTACGACGCCCTGTAGAGTGTTCGATATTCTTACGGG 2542

  scaffold460|s      54952 CTGGATTTTCAGTCGCTTTATAGCGTGCTTGTGCTACTACAGTAGTGACC 55001
                                                                             
C scaffold7|siz       2541 CTGGATTTTCAGTCGCTTTATAGCGTGCTTGTGCTACTACAGTAGTGACC 2492

  scaffold460|s      55002 TGCCCTTCTTTACCTGTCAAAGGGGGGTTCACACTATTGAAAAGGTCACC 55051
                                                                             
C scaffold7|siz       2491 TGCCCTTCTTTACCTGTCAAAGGGGGGTTCACACTATTGAAAAGGTCACC 2442

  scaffold460|s      55052 CGACAGTTCGGGGTCCGACAATTCGGTTATTGTTTCACTCTGTGTAAGGT 55101
                                                                             
C scaffold7|siz       2441 CGACAGTTCGGGGTCCGACAATTCGGTTATTGTTTCACTCTGTGTAAGGT 2392

  scaffold460|s      55102 TGACTGGAAGATTTCCTAGGTCTTCTGCCAGGTTCGAACATGTCTTGTTT 55151
                             i                                               
C scaffold7|siz       2391 TGGCTGGAAGATTTCCTAGGTCTTCTGCCAGGTTCGAACATGTCTTGTTT 2342

  scaffold460|s      55152 GAACCAGAAAATGTTATGTTGGCACGTGGGGAAGTTTTAATCGGACTAAG 55201
                                                                             
C scaffold7|siz       2341 GAACCAGAAAATGTTATGTTGGCACGTGGGGAAGTTTTAATCGGACTAAG 2292

  scaffold460|s      55202 ATAAGTGTTAATCATTTCATTACAATCAATTTTACTACACAATTTCTTAG 55251
                                    v                 i                      
C scaffold7|siz       2291 ATAAGTGTTCATCATTTCATTACAATCGATTTTACTACACAATTTCTTAG 2242

  scaffold460|s      55252 TACTCCCCAACCCATCATCTCAAGATGAGTCTGAATCATCACTGTCACTC 55301
                                                                             
C scaffold7|siz       2241 TACTCCCCAACCCATCATCTCAAGATGAGTCTGAATCATCACTGTCACTC 2192

  scaffold460|s      55302 ATGTGGTGATGCTTACGCTTCTTTTTTGCGATAGCGCGTTTCATTTTCTT 55351
                               v                      v        i             
C scaffold7|siz       2191 ATGTCGTGATGCTTACGCTTCTTTTTTCCGATAGCGTGTTTCATTTTCTT 2142

  scaffold460|s      55352 GTTGGACTTCGTAAGTTTGTCAATTTTAGCGGATAGCTGCGCATAGCTAC 55401
                                    v           i                            
C scaffold7|siz       2141 GTTGGACTTGGTAAGTTTGTCGATTTTAGCGGATAGCTGCGCATAGCTAC 2092

  scaffold460|s      55402 TTCCTCCTCGAGCAGGTCTCTCTAGTCCAC-AGAGTTTCCATTTGGTTTT 55450
                                                         -                   
C scaffold7|siz       2091 TTCCTCCTCGAGCAGGTCTCTCTAGTCCACGAGAGTTTCCATTTGGTTTT 2042

  scaffold460|s      55451 CT-CCCTTGAAGCTTGA---CGGGGTCCCATTGAGTCATACTTCCGGCAA 55496
                             -              ---                              
C scaffold7|siz       2041 CTCCCCTTGAAGCTTGACTTCGGGGTCCCATTGAGTCATACTTCCGGCAA 1992

  scaffold460|s      55497 TCCGGAGTGTTGTGGTTGGTATGTGCGCCCCCATGTTTCTTGCAG-AGAG 55545
                              -           v                             -    
C scaffold7|siz       1991 TCC-GAGTGTTGTGGGTGGTATGTGCGCCCCCATGTTTCTTGCAGCAGAG 1943

  scaffold460|s      55546 AACAGAACTTCTCTGTGCGACTTTTCTTCGGAATCCGGTCACTAAAAGAG 55595
                                v               v      i                     
C scaffold7|siz       1942 AACAGTACTTCTCTGTGCGACGTTTCTTTGGAATCCGGTCACTAAAAGAG 1893

  scaffold460|s      55596 ACCATCTTCTTCCTAGATGAGTTGTTAGCCTTGGCTACGGTCTTGGGTCC 55645
                                                 i                           
C scaffold7|siz       1892 ACCATCTTCTTCCTAGATGAGTCGTTAGCCTTGGCTACGGTCTTGGGTCC 1843

  scaffold460|s      55646 TTCTCCAACCTTCTCGGTGGGGTAGGCCTTCTCG 55679
                                                             
C scaffold7|siz       1842 TTCTCCAACCTTCTCGGTGGGGTAGGCCTTCTCG 1809

Matrix = 20p43g.matrix
Kimura (with divCpGMod) = 0.81
Transitions / transversions = 1.89 (34/18)
Gap_init rate = 0.01 (25 / 4657), avg. gap size = 1.20 (30 / 25)


17861 14.00 2.54 1.05 scaffold460|size74619 55679 58587 (15480) C scaffold56|size883888_(dbseq-nr_105)_[819564,825915]#LTR/Gypsy (3400) 2952 1 m_b3031s001i10 140182

  scaffold460|s      55679 GTCTGCTTTTTCATATTTTGCATCTAGGATATGAACCACTCTTTGTGTTG 55728
                                             v  i           v       vi  v  i 
C scaffold56|si       2952 GTCTGCTTTTTCATATTTAGCGTCTAGGATATGTACCACTCGCTGAGTCG 2903

  scaffold460|s      55729 CTTCCTGCGTACTATTGAATTCATGTGCCATGTTGTTGTTTACAGCC-AG 55777
                            v  i        ii  ii      v      i       v      -  
C scaffold56|si       2902 CATCTTGCGTACTGCTGGGTTCATGAGCCATGCTGTTGTTAACAGCCCAG 2853

  scaffold460|s      55778 GCCTTTTCCATATTAGACTTAGTCAGACTATTGATGTCTCTCATTGGCAA 55827
                             i  v     vv v                       i     i     
C scaffold56|si       2852 GCTTTGTCCATTGTTGACTTAGTCAGACTATTGATGTCCCTCATCGGCAA 2803

  scaffold460|s      55828 AATGCTGTCATCAATTGTTATTTCTTTTGTTCAAAAATCTAGAACAATTC 55877
                               vi                          i                 
C scaffold56|si       2802 AATGACGTCATCAATTGTTATTTCTTTTGTTCGAAAATCTAGAACAATTC 2753

  scaffold460|s      55878 CTAACTCCTTCATGGTCTTACAACCAAGAATGTGGCCAT-CATTGGCTTG 55926
                                  i        v               v  i   -          
C scaffold56|si       2752 CTAACTCTTTCATGGTATTACAACCAAGAATGAGGTCATACATTGGCTTG 2703

  scaffold460|s      55927 GTCATCTTCTTCTTATCATATTCCACAACGTCTGGTGTTACCACATACTC 55976
                            i                            i     v i    v      
C scaffold56|si       2702 GCCATCTTCTTCTTATCATATTCCACAACGCCTGGTTTCACCAGATACTC 2653

  scaffold460|s      55977 CTTGCTGTTGGAATAATCAAAAAACCGAAAATTGACTTCGCTCCTTCTTT 56026
                                                  -i    i   i  i  i       i  
C scaffold56|si       2652 CTTGCTGTTGGAATAATCAAAAA-TCGAAGATTAACCTCACTCCTTCCTT 2604

  scaffold460|s      56027 TGGTTAGGAAGTCCCCATTCGACGTATGCCAAGAATTTGGCACCTGCCTA 56076
                                                    i                        
C scaffold56|si       2603 TGGTTAGGAAGTCCCCATTCGACGTGTGCCAAGAATTTGGCACCTGCCTA 2554

  scaffold460|s      56077 GCCAAGTAGGAGAAATGCATGGATGTTCCCTTCTCATGGAACATCAAGTC 56126
                                     i              i      i                 
C scaffold56|si       2553 GCCAAGTAGGGGAAATGCATGGATGCTCCCTTTTCATGGAACATCAAGTC 2504

  scaffold460|s      56127 ACCATCAGATCCACTATCAAGTAGGACCTTAAGGACTTTGATACTAGTGC 56176
                                          i        i               v         
C scaffold56|si       2503 ACCATCAGATCCACTGTCAAGTAGAACCTTAAGGACTTTGTTACTAGTGC 2454

  scaffold460|s      56177 AACTCTTCCCAGAGTGTTCGTGTCTCTGTGGAAGTTGATTTTCAGTTGCT 56226
                              i     iv                                       
C scaffold56|si       2453 AACCCTTCCTCGAGTGTTCGTGTCTCTGTGGAAGTTGATTTTCAGTTGCT 2404

  scaffold460|s      56227 AATTTATGCCATGCTTTGGCTACTACAGCTGCGACTCTTCCTTCTTTTTG 56276
                             vv i              i          i          i  v    
C scaffold56|si       2403 AAGGTGTGCCATGCTTTGGCCACTACAGCTGTGACTCTTCCTCCTGTTTG 2354

  scaffold460|s      56277 ACTTTTGGAGGAAGTTTTCACACTATTGAGAACGGTACCCAACAGTTCGG 56326
                                  i i     v                v  i   ii         
C scaffold56|si       2353 ACTTTTGAAAGAAGTGTTCACACTATTGAGAAAGGCACCTGACAGTTCGG 2304

  scaffold460|s      56327 GGTCCGACAGTTTGGCAGTTATCTCACTCTGTGTGTTCTTTTCGATTGTT 56376
                                       i                        v       i v  
C scaffold56|si       2303 GGTCCGACAGTTCGGCAGTTATCTCACTCTGTGTGTTGTTTTCGACTTTT 2254

  scaffold460|s      56377 GCTGCAAGATTTTTTTGATCTTGCTTCGTTGTGGTATCGTACACAATTCG 56426
                                                        i  i    i   v        
C scaffold56|si       2253 GCTGCAAGATTTTTTTGATCTTGCTTCGTCGTAGTATTGTAAACAATTCG 2204

  scaffold460|s      56427 ATTATAGAAAATTGAATGTTTTGGTATGATATTAAGATTTTTCAAATCTT 56476
                                vvi             i     vv             i       
C scaffold56|si       2203 ATTATTTGAAATTGAATGTTTCGGTATCTTATTAAGATTTTTTAAATCTT 2154

  scaffold460|s      56477 TTCTAATCTCTTTATTTAGATTACTATTCAAATTAATGTTTGAATACAAG 56526
                             v   v         ------------ i       i       vii  
C scaffold56|si       2153 TTATAAACTCTTTATT------------CGAATTAATATTTGAATTTGAG 2116

  scaffold460|s      56527 TTAACAGTAGTTTTACTCGGACTGGGGTAAGTATAACTTGTTTGTTTAAT 56576
                            i   i                            v     v       v 
C scaffold56|si       2115 TCAACGGTAGTTTTACTCGGACTGGGGTAAGTATCACTTGGTTGTTTATT 2066

  scaffold460|s      56577 ACTTTTTAGTTCCTTACAACATGTACTTGATTCCCCAGTACTACCGTACC 56626
                               i      i          v  v  i       i         i   
C scaffold56|si       2065 ACTTCTTAGTTTCTTACAACATTTAGTTAATTCCCCGGTACTACCGCACC 2016

  scaffold460|s      56627 CATCTTTTCAGGATGAGTCGGAGTCATCGCTGTCACTTTCGTGATGGCGC 56676
                               iv       i                              i     
C scaffold56|si       2015 CATCCATTCAGGACGAGTCGGAGTCATCGCTGTCACTTTCGTGACGGCGC 1966

  scaffold460|s      56677 TTTCGTTTCTTCTGCGAACGCTTGAGTTTCTTATTTGATTTCTCAAGCTT 56726
                             v  i                          i  v           i  
C scaffold56|si       1965 TTGCGCTTCTTCTGCGAACGCTTGAGTTTCTTGTTAGATTTCTCAAGTTT 1916

  scaffold460|s      56727 TTCAATTTTCAC-GAAAGCTGCGCGCATAGGCACTATTGCTGCGTTGCGA 56775
                           i  i  i   i -  v i      --             v    vv v  
C scaffold56|si       1915 CTCGATCTTCGCAGACAACTGCGC--ATAGGCACTATTGGTGCGAGGAGA 1868

  scaffold460|s      56776 AGACTCAGTCCCATGGGAAGGCCCATGTGGCTTTCTTCCTGTGAAGCCTT 56825
                             v    v vvv   v     i   i v                 vi i 
C scaffold56|si       1867 AGTCTCACTAGAATGCGAAGGTCCACGGGGCTTTCTTCCTGTGAATTCCT 1818

  scaffold460|s      56826 TCTTGAAGGTTCCATCCTTCTCATACTTGCGGCACTCCGAAGTATTATGG 56875
                            i       vv         v             v  iviv         
C scaffold56|si       1817 TTTTGAAGGAACCATCCTTCGCATACTTGCGGCAGTCTTGCGTATTATGG 1768

  scaffold460|s      56876 GTCGTGTGCCTGTCCCCATGCTTTTTGCACAAAATGCAGTGCTTCACATT 56925
                                    vi i          i        v  i         i    
C scaffold56|si       1767 GTCGTGTGCGCGCCCCCATGCTTCTTGCACAATATACAGTGCTTCGCATT 1718

  scaffold460|s      56926 TGTGGTACGTTTCTTCGGAATTCTATCCTTAAACAAAACCATCTTTTTAT 56975
                                    i  viv   i  v v          iv         i vv 
C scaffold56|si       1717 TGTGGTACGCTTACGCGGGATACGATCCTTAAACGTAACCATCTTCTGCT 1668

  scaffold460|s      56976 TGGAGGAATCTCCCGACTTCACAGGAGTCTTATGTCCCTCACGATCCTTA 57025
                                  i  v  v      i   i v i   v i  v           i
C scaffold56|si       1667 TGGAGGAGTCGCCAGACTTCGCAGAACTTTTAGGCCCATCACGATCCTTG 1618

  scaffold460|s      57026 TCAGTCGGATAAGCCTTCTTGATCCGTTCGAGGGCTTCTAGGAGCTTCCG 57075
                             i                i   v  i     v     v  i        
C scaffold56|si       1617 TCGGTCGGATAAGCCTTCTCGATGCGCTCGAGTGCTTCGAGAAGCTTCCG 1568

  scaffold460|s      57076 AACATTTTGGGGTACCGAAGCACCACTGAGTTCATATTGGTCTTGCCAAT 57125
                              ii            vv  v           i                
C scaffold56|si       1567 AACGCTTTGGGGTACCGTTGCCCCACTGAGTTCGTATTGGTCTTGCCAAT 1518

  scaffold460|s      57126 TTCTTGGGACCATGCGTAGTATGTGACTCGCTAGGTCTGCGTCATCAAAT 57175
                            i                i         v        i v      i  i
C scaffold56|si       1517 TCCTTGGGACCATGCGTAATATGTGACTAGCTAGGTCCGGGTCATCGAAC 1468

  scaffold460|s      57176 GGCTCCACCGCAGTGGTGAGCTTAGTTG------TGGAGTAATACAAACA 57219
                               i                  i  v ------       i  v i   
C scaffold56|si       1467 GGCTTCACCGCAGTGGTGAGCTTGGTGGCACGGTTGGAGTAGTAAAGACA 1418

  scaffold460|s      57220 GGGCAATAGATCCAAATTGCCGTTCAGCTGCTGGATGCGGCCTATGAACT 57269
                                   ii     i v   i                   iv     i 
C scaffold56|si       1417 GGGCAATAAGTCCAAGTAGCCATTCAGCTGCTGGATGCGGCTAATGAATT 1368

  scaffold460|s      57270 GACGTCTTGGAAACCTGTTGGGCTTCTTCAACCCGTTACTTATGTAGAAG 57319
                            i  vv i    v                                     
C scaffold56|si       1367 GGCGAATCGGAACCCTGTTGGGCTTCTTCAACCCGTTACTTATGTAGAAG 1318

  scaffold460|s      57320 CGCTGCTTCTCTGCCGCGTCATTGCGGAACACAGTCAACAGATGGAAGTT 57369
                                vv    v  v        i        i       i       i 
C scaffold56|si       1317 CGCTGAGTCTCAGCAGCGTCATTACGGAACACGGTCAACAAATGGAAGCT 1268

  scaffold460|s      57370 GACGCAGTCCATGAACGCGTCCCAAGACAAGTCACGCTTCTTGGGGTGTT 57419
                                 v        i vvi        viv          i   i    
C scaffold56|si       1267 GACGCATTCCATGAATGACCCCCAAGACTGCTCACGCTTCTCGGGATGTT 1218

  scaffold460|s      57420 CTTCCCCATAAAGATTGGTCGATGGTGCACAGCCAGTCTGTTCACTCACG 57469
                                  i  i v  iv   v    v v    i  i i            
C scaffold56|si       1217 CTTCCCCGTAGATATCCGTCCATGGAGAACAGTCAATTTGTTCACTCACG 1168

  scaffold460|s      57470 ATCTTCTTCCAGGGGCGCCTAGCTTCCTCCATTAGTAGGTTGGAGTAGAG 57519
                                               v         i v                 
C scaffold56|si       1167 ATCTTCTTCCAGGGGCGCCTTGCTTCCTCCGTGAGTAGGTTGGAGTAGAG 1118

  scaffold460|s      57520 GCTGAACACCTGGTTGATTACAGGCTTTACAGCCTTGCTTGCTTTCATTG 57569
                                    i  i     v  i i v v       i iiv      v   
C scaffold56|si       1117 GCTGAACACTTGATTGATGACGGACGTAACAGCCTCGTCAGCTTTCTTTG 1068

  scaffold460|s      57570 CGGCTTCTTAGGCCTTTTCGAATGCTTTCTCTTCGGGTGGATTCTCATCC 57619
                                   vi         iv v  i           v      v     
C scaffold56|si       1067 CGGCTTCTAGGGCCTTTTCATAAGCCTTCTCTTCGGGAGGATTCGCATCC 1018

  scaffold460|s      57620 AATCCCGAGTATTTTTTGAAAGCTTCTTTGGCCTTTGCTAGCCTCTTGAT 57669
                           i          vi    i          i      v i iv i       
C scaffold56|si       1017 GATCCCGAGTAACTTTTAAAAGCTTCTTCGGCCTTGGTTGCCTTCTTGAT 968

  scaffold460|s      57670 GCAATCCTTCTCATCCTTGCAGACTTTATCGTATGCAACGTCTAGGCCTT 57719
                                      vi           i     i     viii  v     i 
C scaffold56|si        967 GCAATCCTTCTGGTCCTTGCAGACCTTATCATATGCCGTATCAAGGCCCT 918

  scaffold460|s      57720 TCTGCCTGACTGCATCGAGTGCTGCTTGGACATGCATCAGGAACTGCTCA 57769
                                  v  v     v  v                       i      
C scaffold56|si        917 TCTGCCTCACGGCATCCAGGGCTGCTTGGACATGCATCAGGAATTGCTCA 868

  scaffold460|s      57770 GGAGTCCCATGTGACCATACAGAGACTCTCAACTCCACCTTTCCAGGTAG 57819
                             i  v  i v         i  v  i    i   i     v        
C scaffold56|si        867 GGGGTACCGTTTGACCATACGGATACCCTCAGCTCTACCTTACCAGGTAG 818

  scaffold460|s      57820 AGTGAGCTTAAGAGTGTTGGCGGTAGTATCTACTGCCAATGCTTCTTGCA 57869
                           i        v vv   i                      v  v     v 
C scaffold56|si        817 GGTGAGCTTCATTGTGCTGGCGGTAGTATCTACTGCCAAAGCATCTTGAA 768

  scaffold460|s      57870 CTACATCCCTTTCTGGTACGTATGGCACGGGCGGTTTAGTCTGTCCCAGG 57919
                                        v    i      v        i   v  i     i  
C scaffold56|si        767 CTACATCCCTTTCGGGTATGTATGGAACGGGCGGCTTATTCCGTCCCGGG 718

  scaffold460|s      57920 TTCCTCTCACACTCCTGGCTTATAAGTCCATCAGGGAATACCTTTGAGGT 57969
                                         i      v               v i          
C scaffold56|si        717 TTCCTCTCACACTCTTGGCTTTTAAGTCCATCAGGGACTGCCTTTGAGGT 668

  scaffold460|s      57970 GCTCATTCTCGTGAGTGCGTCACCTAGGCATGTGCATATGAATAGGGCTT 58019
                                     v i                i   i vv           i 
C scaffold56|si        667 GCTCATTCTCTTAAGTGCGTCACCTAGGCGTGTACTGATGAATAGGGCCT 618

  scaffold460|s      58020 TGAAAAAGCTCCTAGGTGTACCGCTGAC--GTGCGAAT-------GCT-- 58058
                            i              v           -- i  v i -------   --
C scaffold56|si        617 TAAAAAAGCTCCTAGGGGTACCGCTGACGTGCGCTAGTTCTCGTGGCTGA 568

  scaffold460|s      58059 -------------CGTTTTA--------------ACATAGCTGATGAAGG 58081
                           -------------      i--------------  i       i  v  
C scaffold56|si        567 CGCGACGTAGTTGCGTTTTGCACACTCTCGTATGACGTAGCTGACGACGG 518

  scaffold460|s      58082 GCCTGCTTACGAAACGGAGTA------ACAGAGTGGAGGGAAAAAACTTT 58125
                            i      i  v  i    i ------  i                vi  
C scaffold56|si        517 GTCTGCTTGCGCAATGGAGCACGAGTGACGGAGTGGAGGGAAAAAAACTT 468

  scaffold460|s      58126 TTGAGTGGCTTTTCACGCGAGAAGGTCGCGGAAACGGCTATCTATAGATA 58175
                             vi        -                                     
C scaffold56|si        467 TTCGGTGGCTTT-CACGCGAGAAGGTCGCGGAAACGGCTATCTATAGATA 419

  scaffold460|s      58176 GTGACCTAAGCCGTTTGGTGATAAAAAATATTAACTACGAATACGGTAGG 58225
                                             v           i   v   vv  vvv    i
C scaffold56|si        418 GTGACCTAAGCCGTTTGGAGATAAAAAATACTAAATACCTATTATGTAGA 369

  scaffold460|s      58226 TAAACGC-ATACA-ACTTGTTGGTGTTGATAAATTGTGAGCTAATGGTT- 58272
                               v i-   i - i      i  vvii             v  v   -
C scaffold56|si        368 TAAAGGTGATATAGATTTGTTGATGAAAGTAAATTGTGAGCTTATTGTTT 319

  scaffold460|s      58273 ATGATTTAC----------TGAGGATGGAAGGGCTATGCTATCCCTTTCA 58312
                               v    ----------  v            v    v          
C scaffold56|si        318 ATGAATTACAATTAACAAATGTGGATGGAAGGGCAATGCAATCCCTTTCA 269

  scaffold460|s      58313 TCCTAAAACAAAACAATGTGACTTTGTGTAGATTTCTACACTAATCTGGT 58362
                                    i           i         i         i        
C scaffold56|si        268 TCCTAAAACGAAACAATGTGATTTTGTGTAGGTTTCTACACCAATCTGGT 219

  scaffold460|s      58363 ATGTTTATACCCTTCTC-TTGAGGGTGTTCTGACTAGGGGCAGTGCCTCT 58411
                                 v          -                vi           ---
C scaffold56|si        218 ATGTTTCTACCCTTCTCTTTGAGGGTGTTCTGACAGGGGGCAGTGCC--- 172

  scaffold460|s      58412 GCCAAAGATCCAAAGATATGGATCTTTGGGACAGTGCATTTCTAAAGATC 58461
                           -------                       -      vvi   i      
C scaffold56|si        171 -------ATCCAAAGATATGGATCTTTGGG-CAGTGCTGCTCTGAAGATC 130

  scaffold460|s      58462 CAAAGATATGGATCTTTGTTCCTTTGTTGGGGCC---TCTCTTCCTGGGG 58508
                                                       viiiv ---  i  vi     v
C scaffold56|si        129 CAAAGATATGGATCTTTGTTCCTTTGTTCAAAACTAATCCCTATCTGGGT 80

  scaffold460|s      58509 AGGTCTGATTTAATCCCTATCTGGGTATTTCAAT-TTGGTACT-TTAAAA 58556
                            vv ii  v   i   v   i--    i --   -vv     i-v i ii
C scaffold56|si         79 ATTTTCGAATTAGTCCATATT--GGTACT--AATAAGGGTACCAATGAGG 34

  scaffold460|s      58557 GTACTAAATAAG--AGCTTCTTGGCCTATGTCA 58587
                                  v i  --  v                
C scaffold56|si         33 GTACTAATTGAGGTAGGTTCTTGGCCTATGTCA 1

Matrix = 20p43g.matrix
Kimura (with divCpGMod) = 13.64
Transitions / transversions = 1.21 (221/182)
Gap_init rate = 0.02 (50 / 2908), avg. gap size = 2.10 (105 / 50)


1825 23.26 1.00 3.70 scaffold460|size74619 58583 59082 (14985) rnd-3_family-211#DNA/TcMar-Tc2 307 793 (22) m_b3031s001i11 140183

  scaffold460|s      58583 TGTCATGCAGTTTT---GGAACCTTC-CTTCAGAAGATCCTTCTCTATTA 58628
                                  i-    i---   i  v  - v  i v i   v vi     i 
  rnd-3_family-        307 TGTCATGT-GTTTCCGCGGAGCCGTCGCGTCGGCAAATCGTATTCTATCA 355

  scaffold460|s      58629 AAGAGAAGCGAGAGTATGATCAAGCCGTTGAGCTTGTGCTCGCCAATCGC 58678
                            i     i  i  v vi vi     v v  ii  iv  -      -----
  rnd-3_family-        356 AGGAGAAACGGGACTTCGTCCAAGCGGATGGACTCTTG-TCGCCA----- 399

  scaffold460|s      58679 CTGGGAATGTCCTGCTGTCAAGCTTGTGGTGTGATTGGCTTTTCACCAAT 58728
                           -i    i ?   i ii       ?  i vi ?i  i      i     v 
  rnd-3_family-        400 -CGGGAGTNTCCCGTCGTCAAGCNTGCGCCGNAATCGGCTTTCCACCACT 448

  scaffold460|s      58729 TTACTTCATCCGCTTTAAAAAGACCCTCAAGAAAGTGGATGACCTTGAAA 58778
                           v    v ii   i  ?  i   i  v  i    i     i     i  iv
  rnd-3_family-        449 GTACTACGCCCGTTTNAAGAAGGCCATCGAGAAGGTGGACGACCTCGAGC 498

  scaffold460|s      58779 GAGGAGAAGCCCTTGTCACCCACAAGATCAATGGGGCGGCGCGAAGGATC 58828
                           i v      ? i i  iv vi?         i  ?     ?    i    
  rnd-3_family-        499 AACGAGAAGNCTTCGTTCCATNCAAGATCAACGGNGCGGCNCGAAAGATC 548

  scaffold460|s      58829 CATCCAGGGCGCACAAGTTTCTTGTCTGTTGTTCAAGAAGACTTGTCTCG 58878
                                v      i i  iv     - i  i iv     v           
  rnd-3_family-        549 CATCCCGGGCGCGCGAGCATCTTG-CCGTCGCGCAAGACGACTTGTCTCG 597

  scaffold460|s      58879 TTTCCTCTTCAAGACCTGTCAGCGTGGGATTCAATTCAGCACACAAATGC 58928
                               v  i  --  vii ?    iv  ?  i   v      vv i?   v
  rnd-3_family-        598 TTTCATCCTC--GAATCGNCAGCAGGGNATCCAAGTCAGCAACCGNATGG 645

  scaffold460|s      58929 TGCAACAAGAAACC-CTCGCTTGCTACCTTCTTTCAGGGACAAAACCCTG 58977
                            ? i? i   ii  -          v  iv v            ?    v
  rnd-3_family-        646 TNCGNCGAGAGGCCGCTCGCTTGCTTCCCGCATTCAGGGACAAANCCCTC 695

  scaffold460|s      58978 GAAGCAAAGAAGAAAGCCGTGAATGGATCCACAAAGAAGATGGGGCTATC 59027
                             ?  i     -  i  i  ?v??v v ii  i    v i v  ?  ?v 
  rnd-3_family-        696 GANGCGAAGAA-AAGGCTGTNCNNCGCTTTACGAAGACGGTCGGNCTNAC 744

  scaffold460|s      59028 GCATCACGTAGCAACCCCATGGCGCAAAAGAACTTCCACGAAACTGAAGA 59077
                               --   -  v   v ---         ?       ?     v  i  
  rnd-3_family-        745 GCAT--CGT-GCCACCAC---GCGCAAAAGNACTTCCANGAAACGGAGGA 788

  scaffold460|s      59078 AGAGT 59082
                           i    
  rnd-3_family-        789 GGAGT 793

Matrix = 20p43g.matrix
Kimura (with divCpGMod) = 22.40
Transitions / transversions = 1.55 (68/44)
Gap_init rate = 0.04 (21 / 499), avg. gap size = 1.10 (23 / 21)

983 29.69 1.93 2.93 scaffold460|size74619 58800 59316 (14751) rnd-1_family-207#DNA/TcMar-Tc2 4 515 (6) m_b3031s001i12 140183

  scaffold460|s      58800 ACAAGATCAATGGGGCGGCGCGAAGGATCCATCCAGGGCGCACAAGT-TT 58848
                               v iv  v  vi ?  ?  v i      i     v   i?    -  
  rnd-1_family-          4 ACAACACGAAAGGCACNGCNCGCAAGATCCACCCAGGCCGCGNAAGTGTT 53

  scaffold460|s      58849 CTTGTCTGTTGTTCAAGAAGACTTGTCTCG---TTTCCTCTTCAAGACCT 58895
                             i i-- iviv     --   vv ii   ---    viv     i?i i
  rnd-1_family-         54 CTCGC--GCAAGTCAAG--GACGAGCTTCGAGCTTTCACGTTCAAANTCC 99

  scaffold460|s      58896 GTCAGCGTGGGATTCAATTCAGCACACAAATGCTGCAACAAGAAACC-CT 58944
                            iv   iv  vi     ?   v  vv ii   v  vvi i   ii ?- ?
  rnd-1_family-        100 GCGAGCAGGGCGTTCAANTCACCAACCGGATGGTGGTGCGAGAGGCNGCN 149

  scaffold460|s      58945 CGCTTGCTACCTTCTTTCAGGGACAAAAC---CCTGGAAGCAAAGAAGAA 58991
                              ? v  ?  iv ?    i   ?  i  ---  ---i   iv  i  vv
  rnd-1_family-        150 CGCNTTCTNCCCGCNTTCAAGGANAAGACGAGCC---GAGCGCAGGAGTT 196

  scaffold460|s      58992 AGCCGTGAATGGATCCACAAAGAAGATGGGGCTATCGCA-TCACGTAGCA 59040
                           i  v  ?v  v v i   iv----   ---- i    v?-     i    
  rnd-1_family-        197 GGCGGTNCATCGCTTCACGC----GAT----CCATCGGNCTCACGCAGCA 238

  scaffold460|s      59041 ACCCCATGGCGCAAAAGAACTTCCACGAAACTGAAGAAGAGTCGCGTCAC 59090
                           vv v  i?  ?      v     v?v     v  i ??  vv ?vivv  
  rnd-1_family-        239 CGCACACNGCNCAAAAGCACTTCANGGAAACGGAGGNNGATGCNAAGGAC 288

  scaffold460|s      59091 TTCATTCAGTTCATGAAAGACAAGGTGTCGGGGAAAGATCCATGCAACAT 59140
                                ivv?v v     i?vv   v  vv    viii i iivi i  i 
  rnd-1_family-        289 TTCATCGCNATGATGAAGNCGAAGTTGGAGGGGCGGAACCTGGACGACGT 338

  scaffold460|s      59141 TATCAACATGGATCAATCCCCCATACCATACTCCTTCCATTCTGCCAGAA 59190
                           iv v           iv ?  ?  v  i v   v ?   i  iiv  ?i 
  rnd-1_family-        339 CCTGAACATGGATCAGACNCCNATCCCGTTCTCGTNCCACTCCAACANGA 388

  scaffold460|s      59191 CTCTCAAAACTAAGGGTACGAGGACAGTGCATCTCCACGCGTCAACATCG 59240
                            v   i  i v     vi   i   ?  v  ivi? i?  ?     ?v v
  rnd-1_family-        389 CGCTCGAAGCGAAGGGAGCGAAGACNGTCCACGCNCGNGCNTCAACNACC 438

  scaffold460|s      59241 GACAC-AAGCGAGTCACTCTCGCTGTCACAGTCGACGCGAGCGGAAAGAT 59289
                                -     v     ?  i  i iv  v  ?ivv  i  i  i     
  rnd-1_family-        439 GACACGAAGCGCGTCACNCTTGCCGCGACCGTNACGGCAAGTGGGAAGAT 488

  scaffold460|s      59290 GTTGCCACCCATGCTCATTTTCAAGGG 59316
                               v i   v v  ?  i        
  rnd-1_family-        489 GTTGACGCCCTTCCTNATCTTCAAGGG 515

Matrix = 20p43g.matrix
Kimura (with divCpGMod) = 33.47
Transitions / transversions = 0.94 (72/77)
Gap_init rate = 0.04 (21 / 516), avg. gap size = 1.19 (25 / 21)


649 28.06 1.77 1.41 scaffold460|size74619 59523 59804 (14263) C rnd-5_family-766#DNA/TcMar-Tc2 (1386) 461 179 m_b3031s001i13 140184

  scaffold460|s      59523 TAGTCAACTGCATTCAATCTCTTGGGATTGAGGTTATCCATATTCCCGCT 59572
                            ?  v   i ?  i  i??vv v  ?  i  i  ?? ?  i ii  i ??
C rnd-5_family-        461 TNGTGAACCGNATCCAGNNGATGGGNATCGAAGTNNTNCACACCCCTGNN 412

  scaffold460|s      59573 GGCTGCATGTATTTATGTCAGCCGGTTGATGTTGGAGTGAACAAATTCAT 59622
                             v    i?  ?i i  i     v  i     ?  ?i v     iii?v 
C rnd-5_family-        411 GGGTGCACNTANCTGTGCCAGCCCGTCGATGTNGGNATCAACAAGCCNCT 362

  scaffold460|s      59623 CAAGAACGGGATGAGGGAGAGGTAGGAGG-ATTGGATGATTGAGGGAGAC 59671
                           ?  iii??v    v v vi i  i   ? -  v   i iiv  v  v  ?
C rnd-5_family-        361 NAAAGGNNCGATGCGTGCAAAGTGGGANGCATAGGACGGCGGATGGTGAN 312

  scaffold460|s      59672 GGAATAATAAATGGAGCGGCAAAGGAGCCATCGCACCAATTAGTTGCCGA 59721
                             ?  ?i ii i    iv  i i       ? v i v  iv i v  v  
C rnd-5_family-        311 GGNATNGTGGACGGAGTCGCGAGGGAGCCANCTCGCAAACAAATAGCGGA 262

  scaffold460|s      59722 GTGGCTCGTTGAAGTGTACGGGAGCATTCC---TGCGCAGACGGTTAGGA 59768
                           i   ? i     v i-  iii? -      ---   v   ii  iv v  
C rnd-5_family-        261 ATGGNTTGTTGATGC-TATAANA-CATTCCAGATGCTCAGGTGGCAATGA 214

  scaffold460|s      59769 ATGCATGGATGAAGACAGGGTATG-GAGGTTTTAAAT 59804
                             v --       ivv      i - v          
C rnd-5_family-        213 ATCC--GGATGAAACAAGGGTACGCGTGGTTTTAAAT 179

Matrix = 20p43g.matrix
Kimura (with divCpGMod) = 35.22
Transitions / transversions = 1.60 (48/30)
Gap_init rate = 0.02 (7 / 281), avg. gap size = 1.29 (9 / 7)


1337 28.57 4.16 3.66 scaffold460|size74619 60016 60640 (13427) C genome_3_7906#DNA (978) 628 1 m_b3031s001i14 140185

  scaffold460|s      60016 GCAAC---ACGACAGCATACGTGTATCCAAGGTTTATGGTGGTAGAGGCG 60062
                                ---  i        v i   v   v i  -i      i v i   
C genome_3_7906        628 GCAACTTGACAACAGCATAAGCGTAACCACGATT-GTGGTGGCACAAGCG 580

  scaffold460|s      60063 TCTCATTGACCTATTTGTCTCTTCGGGACAAAAAACTCTGTTAGCTG-GA 60111
                           i vv  v  iivi    vv vv  vv i i  i vv      --   -  
C genome_3_7906        579 CCGAATAGATTGGTTTGAATGATCCTGGCGAAGACGTCTGTT--CTGTGA 532

  scaffold460|s      60112 CC-------AACACC-TCATCCAGACATTGACATTGACAATTCTCTCCCG 60153
                           i -------    v -i      ii --- i ---   v   v     v 
C genome_3_7906        531 TCTTCACAAAACAGCACCATCCAAGC---GGC---GACCATTATCTCCGG 488

  scaffold460|s      60154 CTGCATATTCCCGGGCCGTAAAACAAACACAAAATCCATCCGTGCCGTCT 60203
                            vi    i    vv  v  i        v i v        ivi     v
C genome_3_7906        487 CGACATACTCCCTCGCGGTGAAACAAACTCGACATCCATCCAAACCGTCG 438

  scaffold460|s      60204 GTGTTGATGGTGTAGCATGCCAACTTGTGTGGCGCCGTCATCCTCAGGCA 60253
                           v       v     i  i  v i  i    v  i vi    v v  ii i
C genome_3_7906        437 CTGTTGATTGTGTAACACGCGAGCTCGTGTTGCACAATCATGCGCAAACG 388

  scaffold460|s      60254 TAGACAAAGACCAACACTGCAGTCGTCTCTGTTGAGAACGAGTGAGTTAT 60303
                           v   ii  v      v iv  i  i    vi       iv iv vi  vi
C genome_3_7906        387 GAGATGAATACCAACCCCCCAATCATCTCGATTGAGAATTAAGGTATTCC 338

  scaffold460|s      60304 CGCATCCAAACGGATGCAACTCGCAGTTATGCCCATTGTTGCAGGGCAGG 60353
                                     i  i     v v     v i v       iiivv    ii
C genome_3_7906        337 CGCATCCAAATGGGTGCAAATAGCAGTGACGACCATTGTCATCTGGCAAA 288

  scaffold460|s      60354 AAACCAACAAGGACAATTTGCTCCATTG---TTTTGAGTCTCAATTGTGT 60400
                             i  v     i    iiii  v     ---     iv v i--      
C genome_3_7906        287 AAGCCCACAAGAACAACCCACTGCATTGTGTTTTTGGTTGTT--TTGTGT 240

  scaffold460|s      60401 GTTGTG-ATCTGTTGCCATGCTGATGTGATGTGAGTTTAGAGGTAAATGA 60449
                            v v i- iv     iv v v  i    v         viv  i   -- 
C genome_3_7906        239 GATTTACACGTGTTGTAAGGGTGGTGTGTTGTGAGTTTTACGGCAAA--A 192

  scaffold460|s      60450 GTA--TAACTCCGCAACCAGCCGGAGTTATTGGGACTACTACATATTGGC 60497
                              --      vi                iv   v  vv i         
C genome_3_7906        191 GTACGTAACTCAACAACCAGCCGGAGTTACAGGGTCTTATGCATATTGGC 142

  scaffold460|s      60498 ATGATGC---TGGCAATGAGGAGAAACTAATCATGATGTTTTTTTAAGCA 60544
                           i  v   ---  i  ---       v i  iii  -  vvv  i-- i  
C genome_3_7906        141 GTGTTGCATTTGACA---AGGAGAATCCAACTGTG-TGGGATTC--AACA 98

  scaffold460|s      60545 ATCAAG--AGGCTTTAGATTGAAGTAAAACACAAATGTCAACAAA-ACTA 60591
                           vii  i--i   v   i  vvv  -      v      --   ii-   v
C genome_3_7906         97 TCTAAATTGGGCATTAAATGCCAG-AAAACAGAAATGT--ACAGGCACTC 51

  scaffold460|s      60592 GCCCGG-TGTCACTTATACACCAGT-GTTACCTATAATCCGGCTTATACG 60639
                              vi -   v       - iv   -   v i          v  v    
C genome_3_7906         50 GCCAAGTTGTAACTTATA-ATAAGTAGTTTCTTATAATCCGGGTTTTACG 2

  scaffold460|s      60640 G 60640
                            
C genome_3_7906          1 G 1

Matrix = 20p43g.matrix
Kimura (with divCpGMod) = 34.09
Transitions / transversions = 1.00 (86/86)
Gap_init rate = 0.06 (35 / 624), avg. gap size = 1.40 (49 / 35)


2007 18.53 10.06 0.59 scaffold460|size74619 60751 61217 (12850) C genome_4_3041#DNA (1) 513 3 m_b3031s001i15 140186

  scaffold460|s      60751 GCAAGACAGGCAACTTCACCATTTTTTCAGCAATTGGTCGATAGTTGGTC 60800
                                           ii   v     vi                     
C genome_4_3041        513 GCAAGACAGGCAACTTTGCCAATTTTTAGGCAATTGGTCGATAGTTGGTC 464

  scaffold460|s      60801 AAAA-----------AAAATGGCCAATAGCATGTCGGCCAGCTACAGTCA 60839
                           i v ----------- v i   iii     v     i       v     
C genome_4_3041        463 GATATTTTTTGGTTGATAGTGGTTGATAGCCTGTCGACCAGCTAGAGTCA 414

  scaffold460|s      60840 ATATTTCACCCTTCTAGCGACTTTTTG-TTGAAAACAGGCAATATTATCA 60888
                                  i        vi         -    v v   vii      vii
C genome_4_3041        413 ATATTTCGCCCTTCTATTGACTTTTTGGTTGACATCAGTTGATATTAATG 364

  scaffold460|s      60889 ACTTTTGTTTTTTATACTTGATGATATGTCTACCACAAAGTTGATAATAT 60938
                                               vi        v        i          
C genome_4_3041        363 ACTTTTGTTTTTTATACTTGTCGATATGTCAACCACAAAATTGATAATAT 314

  scaffold460|s      60939 TGACAAATGACAAAAAGGTCAATAGTTCGTT-----------TGTATCAT 60977
                                 i   ii  i            v  i-----------     ii 
C genome_4_3041        313 TGACAAGTGATGAAGAGGTCAATAGTTGGTCAACTGTTGGTATGTATTGT 264

  scaffold460|s      60978 ACCAAAACCTGTCTTCTGCAGT------TTAGTCGATAGTTAGT-GATAT 61020
                               v     -   v v   v ------  i  i       i  -  v i
C genome_4_3041        263 ACCATAACCT-TCTGCAGCACTTGCCAATTGGTTGATAGTTGGTCGAGAC 215

  scaffold460|s      61021 CAG-GGTCAATAATATTGATTCACCCAGTCTACATTATCAATG-AAAAAG 61068
                           v  -    i          i          v   v   i    -      
C genome_4_3041        214 AAGTGGTCGATAATATTGACTCACCCAGTCGACAATATTAATGAAAAAAG 165

  scaffold460|s      61069 TTGATA-----------TAT-AATATTTTTGTTGACAGTAGTCAGTATTA 61106
                            ii   -----------   -   i    v  ii   vv     ii    
C genome_4_3041        164 TCAATATTTTGCCCTTCTATCAATGTTTTGGTCAACACAAGTCAACATTA 115

  scaffold460|s      61107 TCAACTGTGTAGTCAATATTATCGGCA-TTTTCAACCCCACCAATAAATG 61155
                            ii   i      ii   i   i i  -       i    i         
C genome_4_3041        114 TTGACTATGTAGTTGATACTATTGACATTTTTCAATCCCATCAATAAATG 65

  scaffold460|s      61156 GTCAATAGCATTGAAACTTAGTCAATAA-TGACCATTATTGTT-GCAAAT 61203
                             ii   i i v  v    i   i   i-      --   v  -     v
C genome_4_3041         64 GTTGATAACGTAGATACTTGGTCGATAGTTGACCA--ATTTTTGGCAAAG 17

  scaffold460|s      61204 TTGCATGTATTGCT 61217
                               v   v     
C genome_4_3041         16 TTGCCTGTCTTGCT 3

Matrix = 20p43g.matrix
Kimura (with divCpGMod) = 20.05
Transitions / transversions = 1.77 (55/31)
Gap_init rate = 0.03 (15 / 466), avg. gap size = 3.33 (50 / 15)


772 18.82 14.52 2.99 scaffold460|size74619 61237 61477 (12590) C genome_6_8638#LTR/Gypsy (295) 269 2 m_b3031s001i16 140187

  scaffold460|s      61237 CATTCACAAAGATATT-TCTTC-ATTGTGGAGTAAAT---------AATA 61275
                            i   i       v  -    i-    -- i      ---------    
C genome_6_8638        269 CGTTCGCAAAGATCTTATCTTTTATTG--GGGTAAATCCTACATAGAATA 222

  scaffold460|s      61276 TATCTTATC---ATCTT---TAT---------CATACCATCTGCTTTCTA 61310
                           -        ---   v ---   ---------           v----- 
C genome_6_8638        221 -ATCTTATCTTAATCATAGGTATAGTACGTAACATACCATCTGA-----A 178

  scaffold460|s      61311 CCATCC-TTCACAAC--ATTCACATGTATACTG-ACTTA--TGTACACGT 61354
                            v    -   iii  --  vv    ii   i  -  iv -- v i     
C genome_6_8638        177 CAATCCGTTCGTGACGTATGAACATACATATTGTACCAAGTTCTGCACGT 128

  scaffold460|s      61355 GGACTACTTTTAGTACATTCCTCTTCATCCCAGAAATCCTGGGATCAAGG 61404
                              v      v     i iv     v     i i     i          
C genome_6_8638        127 GGAGTACTTTAAGTACGTCACTCTTAATCCCGGGAATCCCGGGATCAAGG 78

  scaffold460|s      61405 GTGGTGAGACAGGATCACAATCCTGGCTAGGACATCCCATCATCCCATTT 61454
                               i i   i    vi      i   ii   i     i       iv  
C genome_6_8638         77 GTGGCGGGACGGGATGGCAATCCCGGCCGGGATATCCCGTCATCCCGGTT 28

  scaffold460|s      61455 GTTAATCCCTGATGAG---CAACTCT 61477
                           v        v  i   ---       
C genome_6_8638         27 TTTAATCCCGGACGAGACACAACTCT 2

Matrix = 20p43g.matrix
Kimura (with divCpGMod) = 15.34
Transitions / transversions = 1.75 (28/16)
Gap_init rate = 0.08 (19 / 240), avg. gap size = 2.26 (43 / 19)


1889 14.04 0.00 0.00 scaffold460|size74619 64404 64695 (9372) C genome_8_12029#DNA (0) 292 1 m_b3031s001i17 140188

  scaffold460|s      64404 CTAGGTTGCAAATTCCGATTTTTGTTACTGTCCAAAAAACACAGTAACCA 64453
                                   i             v         iv              v 
C genome_8_1202        292 CTAGGTTGTAAATTCCGATTTTGGTTACTGTCTCAAAAACACAGTAACGA 243

  scaffold460|s      64454 GTAACCAATCAGAATTACTGCAGTAATCCCGGTCAGTTCTGGAAATATTA 64503
                                v  i i     v          iv v  vi    iv v       
C genome_8_1202        242 GTAACAAACCGGAATTCCTGCAGTAATTACTGTAGGTTCCTGTAATATTA 193

  scaffold460|s      64504 CGGTTAATTTTGTCAAAATGAGCCTTATTTTGTGACGTCACAGCGTCACA 64553
                               v                              i     i i      
C genome_8_1202        192 CGGTAAATTTTGTCAAAATGAGCCTTATTTTGTGATGTCACGGTGTCACA 143

  scaffold460|s      64554 GTCCTTAAGTATTGAGCAAAGTAATTAAGTAAGTCTGTCTCAGTAATCTC 64603
                           v             vi       v        v   v  v         i
C genome_8_1202        142 CTCCTTAAGTATTGTACAAAGTACTTAAGTAATTCTTTCACAGTAATCTT 93

  scaffold460|s      64604 GTGATCACAGTAATCACGTTACTGTCAAAATTAGCAAATATTCCAGAGTA 64653
                            iv i           i                v         ii     
C genome_8_1202         92 GCTACCACAGTAATCATGTTACTGTCAAAATTACCAAATATTCTGGAGTA 43

  scaffold460|s      64654 ACGCATGATTCCGCCGGAATTCCGCCAGAATTTGCAACCTAG 64695
                                vi                v  i      i        
C genome_8_1202         42 ACGCAGAATTCCGCCGGAATTCCTCCGGAATTTACAACCTAG 1

Matrix = 20p43g.matrix
Kimura (with divCpGMod) = 14.44
Transitions / transversions = 0.95 (20/21)
Gap_init rate = 0.00 (0 / 291), avg. gap size = 0.0 (0 / 0)


6334 9.92 0.30 4.72 scaffold460|size74619 64938 65932 (8135) genome_7_180890-9]2#Unspecified 1 953 (1) m_b3031s001i18 140189

  scaffold460|s      64938 GAAGTTAAGGGAAATAGTCTCACAGAGGATTGATGTTAAAGTTCCTAGGA 64987
                                 i            i                         v    
  genome_7_1808          1 GAAGTTGAGGGAAATAGTCCCACAGAGGATTGATGTTAAAGTTCCAAGGA 50

  scaffold460|s      64988 CACTTTCATTAATCATTATCTAGTTAAGTAGTAGTCTACGTAGTAAAAGA 65037
                                 v     -------v    -        v    ----        
  genome_7_1808         51 CACTTTAATTAA-------ATAGT-AAGTAGTACTCTA----GTAAAAGA 88

  scaffold460|s      65038 AAAGATAGGACAAGATAATTACAGAACTACTTTGGAATATTAGGTATACG 65087
                              i              i  i iv                 v      i
  genome_7_1808         89 AAAAATAGGACAAGATAACTATAATACTACTTTGGAATATTATGTATACA 138

  scaffold460|s      65088 TACCCTAA---TAATCCATACTTCTTCAAGGTATTGTACCCATCTTACTC 65134
                           v v  v  ---   i              vv - vi     v        
  genome_7_1808        139 AAACCAAACCCTAACCCATACTTCTTCAACTT-TAATACCCTTCTTACTC 187

  scaffold460|s      65135 CTTCATTTGATCAGAGCACTCCACCTCAACCAAATCCTCACAGTCCTGTT 65184
                                 i        ii                       vv        
  genome_7_1808        188 CTTCATCTGATCAGAATACTCCACCTCAACCAAATCCTCAATGTCCTGTT 237

  scaffold460|s      65185 AAATGGCAATCCTTAGGTATTGTAGCAGAACGAGACTGCTTTGCTTTGAC 65234
                           i          ----------- i      v                   
  genome_7_1808        238 GAATGGCAATC-----------TGGCAGAAGGAGACTGCTTTGCTTTGAC 276

  scaffold460|s      65235 TGCTTGATGTTCGAAATTTTTGTAGCGACTGCCAATCATGCTGAACGGAC 65284
                                                i    i              i        
  genome_7_1808        277 TGCTTGATGTTCGAAATTTTTATAGCAACTGCCAATCATGCCGAACGGAC 326

  scaffold460|s      65285 GTATTTTTGAGAAAGGATGATTCTTGGAAATATATCCGTATTCTCAAGAT 65334
                                                           ii                
  genome_7_1808        327 GTATTTTTGAGAAAGGATGATTCTTGGAAATACGTCCGTATTCTCAAGAT 376

  scaffold460|s      65335 TCAGCCTAATTAAGCCAAAACGGAGGAATCTTGGTGGTATGGATGATTTT 65384
                                   v               v         i               
  genome_7_1808        377 TCAGCCTATTTAAGCCAAAACGGACGAATCTTGGCGGTATGGATGATTTT 426

  scaffold460|s      65385 CAAGAATCGTCCGTGCCACTAAGAAACGTCCTGGCAGCATAGGAATCAAT 65434
                                              v    vv i    v v v           i 
  genome_7_1808        427 CAAGAATCGTCCGTGCCACAAAGATTCATCCTTGAATCATAGGAATCAGT 476

  scaffold460|s      65435 ATGATTTCCACGAGAAAATTTAAGTTTCATCCTTTTTACCAAGAATCGTC 65484
                                                                             
  genome_7_1808        477 ATGATTTCCACGAGAAAATTTAAGTTTCATCCTTTTTACCAAGAATCGTC 526

  scaffold460|s      65485 CGAATTGGGCCTAAATGGACAATTCTTGAGAAAACAGATGGATCTTAAGA 65534
                                   v  v   i    i             vi    i         
  genome_7_1808        527 CGAATTGGCCCAAAACGGACGATTCTTGAGAAAAAGGATGAATCTTAAGA 576

  scaffold460|s      65535 TTCATCCTTTTCTCGAGAATTGGCCATAACGGCTGATTCTTTTCCGAGTG 65584
                                         i     i           v   vv   i   i ii 
  genome_7_1808        577 TTCATCCTTTTCTCAAGAATCGGCCATAACGGATGAAACTTCTCCAAACG 626

  scaffold460|s      65585 GACAACTTTTCAGAAAACCATGCGTGAACGGACCGAACTCAACAAGGATT 65634
                              i                 v i                  v    i  
  genome_7_1808        627 GACGACTTTTCAGAAAACCATCCATGAACGGACCGAACTCAAAAAGGGTT 676

  scaffold460|s      65635 CCTCTGTTCCCACGCAACTTGATACAACCATCGCCAAGTCAACCACAGTG 65684
                                             ii           - -     ---v i     
  genome_7_1808        677 CCTCTGTTCCCACGCAACCCGATACAACCAT-G-CAAGT---GCGCAGTG 721

  scaffold460|s      65685 TTTGGCTTTGATGACAGAGAAAATACTCTCTCTGGAGAGAGAGAGTTTTT 65734
                                     v            i  i  i------       iv     
  genome_7_1808        722 TTTGGCTTTGCTGACAGAGAAAACACCCTT------GAGAGAGGTTTTTT 765

  scaffold460|s      65735 AATCTGTGAACTCCCAATGTTTTGGGTGTTGTTATTACTTATTACAGCTA 65784
                           v   ---           i       v      ii -         i   
  genome_7_1808        766 TATC---GAACTCCCAATATTTTGGGAGTTGTTGCT-CTTATTACAACTA 811

  scaffold460|s      65785 TGAATAATAATTATTTGATGGAACAGTTGACAGTATAGTTTACTTCTACA 65834
                             ---   i    -                   v             -- 
  genome_7_1808        812 TG---AATGATTA-TTGATGGAACAGTTGACAGAATAGTTTACTTCT--A 855

  scaffold460|s      65835 ACTAAGAAAAGTGTTGAATTTTAGATCAAAGCTTTAACTTATCTTTCTAA 65884
                                v                    v               v   v   
  genome_7_1808        856 ACTAATAAAAGTGTTGAATTTTAGATGAAAGCTTTAACTTATATTTGTAA 905

  scaffold460|s      65885 GGCTCAAATGATTAAATTTAATTTTATTCGGCCAATTCCCTCAACTTC 65932
                             i       v                 v i   v             
  genome_7_1808        906 GGTTCAAATGCTTAAATTTAATTTTATTGGACCATTTCCCTCAACTTC 953

Matrix = 20p43g.matrix
Kimura (with divCpGMod) = 9.53
Transitions / transversions = 1.09 (49/45)
Gap_init rate = 0.05 (46 / 994), avg. gap size = 1.04 (48 / 46)


2887 5.41 8.46 0.48 scaffold460|size74619 65950 66339 (7728) genome_4_4579#DNA 1 421 (0) m_b3031s001i19 140190

  scaffold460|s      65950 CCGTCAAAATTGGTTTATAAGAATTAGCAAATGTCAACAGATACATTTTT 65999
                               v     i            i             v            
  genome_4_4579          1 CCGTAAAAATCGGTTTATAAGAACTAGCAAATGTCAAAAGATACATTTTT 50

  scaffold460|s      66000 CTCTTGACATGAAGCTAGTAAATTTAACATGTAACCTCTTTTTTAGACCT 66049
                                   v                v                    v   
  genome_4_4579         51 CTCTTGACCTGAAGCTAGTAAATTTTACATGTAACCTCTTTTTTAGTCCT 100

  scaffold460|s      66050 CCCTATTTACCTCAAATAGGCTGTATGGACTGTTTGGCGCCAAAAGTGGG 66099
                                                i                i           
  genome_4_4579        101 CCCTATTTACCTCAAATAGGCCGTATGGACTGTTTGGCACCAAAAGTGGG 150

  scaffold460|s      66100 TGCGCCAAAAGCATGTGGGTGGCATGTAGGTGGTGTGTGGGTGGTGTGGG 66149
                                                                             
  genome_4_4579        151 TGCGCCAAAAGCATGTGGGTGGCATGTAGGTGGTGTGTGGGTGGTGTGGG 200

  scaffold460|s      66150 TGTGATGTGTGGTGAGCTTAAGGGG-AATTGACATAACTCATGAACCAGA 66198
                           i                        -  v           i         
  genome_4_4579        201 CGTGATGTGTGGTGAGCTTAAGGGGAAAATGACATAACTCGTGAACCAGA 250

  scaffold460|s      66199 AGGAGTTACGGGGAGCTATGGATATGGGCATGTTGA-------------- 66234
                                                               --------------
  genome_4_4579        251 AGGAGTTACGGGGAGCTATGGATATGGGCATGTTGAGGCTGATGAGCGCT 300

  scaffold460|s      66235 ------------------ATATTCTTAAGATGGCGTTTAGGGCCTAAAAA 66266
                           ------------------ v     v     v                  
  genome_4_4579        301 ATGGATTCGTAATGATTTAGATTCTAAAGATCGCGTTTAGGGCCTAAAAA 350

  scaffold460|s      66267 TGACAAATATCGTGTTATTTGGAGAGGGTGGTTCTTATATAATGTGACAG 66316
                                         ii v                 --          i  
  genome_4_4579        351 TGACAAATATCGTGCCAGTTGGAGAGGGTGGTTCT--TATAATGTGATAG 398

  scaffold460|s      66317 TTCTTATAAACCGATTTTTACAG 66339
                                       i        i 
  genome_4_4579        399 TTCTTATAAACCAATTTTTACGG 421

Matrix = 20p43g.matrix
Kimura (with divCpGMod) = 4.38
Transitions / transversions = 1.10 (11/10)
Gap_init rate = 0.01 (5 / 389), avg. gap size = 7.00 (35 / 5)


257 16.12 15.71 2.53 scaffold460|size74619 66396 66465 (7602) rnd-4_family-237#Unknown 18 96 (182) m_b3031s001i20 140191

  scaffold460|s      66396 ATAAAATAGGGGTCGGTTATATGGAGCCCCCTGGG--TCCGTCAGACGAA 66443
                                 v     v i          i    --   -- i    v      
  rnd-4_family-         18 ATAAAAAAGGGGGCAGTTATATGGAACCCC--GGGACTTCGTCTGACGAA 65

  scaffold460|s      66444 ACAAACT---------ACTTCGTCAGACGAA 66465
                             iv   ---------ii      v      
  rnd-4_family-         66 ACGCACTTTTCTAGTGGTTTCGTCTGACGAA 96

Matrix = 20p43g.matrix
Kimura (with divCpGMod) = 16.63
Transitions / transversions = 1.20 (6/5)
Gap_init rate = 0.06 (4 / 69), avg. gap size = 3.25 (13 / 4)


4593 7.20 0.75 5.85 scaffold460|size74619 66414 67077 (6990) genome_1_159620-9]7#Unspecified 1 632 (0) m_b3031s001i21 140192

  scaffold460|s      66414 ATATGGAGCCCCCTGGGTCCGTCAGACGAAACAAACTACTTCGTCAGACG 66463
                                             ii                i             
  genome_1_1596          1 ATATGGAGCCCCCTGGGTTTGTCAGACGAAACAAACCACTTCGTCAGACG 50

  scaffold460|s      66464 AAGCATTTTTGTCAGGTAGGTGTCAGTTAGATGTCCAACTGACACCATTT 66513
                                          v                                  
  genome_1_1596         51 AAGCATTTTTGTCAGTTAGGTGTCAGTTAGATGTCCAACTGACACCATTT 100

  scaffold460|s      66514 TCAAGAAAAGGTATCCACTAGATTTAAAAACAAATTCAAACCGAAAACAC 66563
                                                                   i         
  genome_1_1596        101 TCAAGAAAAGGTATCCACTAGATTTAAAAACAAATTCAAATCGAAAACAC 150

  scaffold460|s      66564 ATTTCGTCAGACGAAATCACCAAAAAGTCTTAGAGAAATAAAAAAAATTG 66613
                                                 --------------------    i --
  genome_1_1596        151 ATTTCGTCAGACGAAATCACCA--------------------AAAAGT-- 178

  scaffold460|s      66614 CATGCTTACACTAATAAACATGGTTTCGTAAGACGAAATCGTAAGTCTTA 66663
                           ----    v -----------                   iv        
  genome_1_1596        179 ----CTTAGA-----------GGTTTCGTAAGACGAAATCAAAAGTCTTA 213

  scaffold460|s      66664 CAGAAATAAAAAAATTGCATGGTTACA-TAGTAAACATGGTTTCGTAAGA 66712
                                        v       v     -            i  i      
  genome_1_1596        214 CAGAAATAAAAAATTTGCATGCTTACACTAGTAAACATGGCTTTGTAAGA 263

  scaffold460|s      66713 CGAAATCGAAAATCTTAGAGAAA---AAAATTTGCATGCTTACACTAGTA 66759
                                      i           ---                        
  genome_1_1596        264 CGAAATCGAAAGTCTTAGAGAAATGAAAAATTTGCATGCTTACACTAGTA 313

  scaffold460|s      66760 AACATGGTTTTGTAAGACGAAATCATGCACGTGTAAAATGACAAAAGAGG 66809
                                     i           i      vv                 i 
  genome_1_1596        314 AACATGGTTTCGTAAGACGAAACCATGCAACTGTAAAATGACAAAAGAAG 363

  scaffold460|s      66810 GAGCCGAACTCCTGTCCAGGGATAATGCTTTGTCGACCTTTAACACATAG 66859
                             ii     i         i i i    vv    i       v i     
  genome_1_1596        364 GAATCGAACCCCTGTCCAGAGGTGATGCAATGTCAACCTTTACCGCATAG 413

  scaffold460|s      66860 CCTTAGCACACCTGAAAAACGACG-ACTTTGTAAATATATAGATAGCAAA 66908
                                         i   i vvv -ii   v              ii   
  genome_1_1596        414 CCTTAGCACACCTGGAAAGCTCAGTGTTTTTTAAATATATAGATAATAAA 463

  scaffold460|s      66909 TGTTATTTCGTAAGTTTAGTTAAAACGATCTCCGGTCAGATTGGAAGCAA 66958
                                                                             
  genome_1_1596        464 TGTTATTTCGTAAGTTTAGTTAAAACGATCTCCGGTCAGATTGGAAGCAA 513

  scaffold460|s      66959 AATGGGATACCTTTTATCTTATATTCACGTCTGTATTTGAACATACCCTC 67008
                                                                             
  genome_1_1596        514 AATGGGATACCTTTTATCTTATATTCACGTCTGTATTTGAACATACCCTC 563

  scaffold460|s      67009 GATCCGTTTTGTCAGGCGAAACGCCTAACTAACTTGGTTTCGTCTGACGG 67058
                                    i     i      i                     v    i
  genome_1_1596        564 GATCCGTTTCGTCAGACGAAACACCTAACTAACTTGGTTTCGTCAGACGA 613

  scaffold460|s      67059 ACCCAGGGGGCTCCATATA 67077
                                              
  genome_1_1596        614 ACCCAGGGGGCTCCATATA 632

Matrix = 20p43g.matrix
Kimura (with divCpGMod) = 7.11
Transitions / transversions = 2.00 (30/15)
Gap_init rate = 0.06 (40 / 663), avg. gap size = 1.05 (42 / 40)


1407 13.51 0.45 0.00 scaffold460|size74619 67294 67515 (6552) C rnd-1_family-272#Unknown (5) 736 514 m_b3031s001i22 140193

  scaffold460|s      67294 TTCATATTAATTTCAAAATACTACCAAGGTAATATTTTTATTTCTGGGTA 67343
                                              i                        i i   
C rnd-1_family-        736 TTCATATTAATTTCAAAATGCTACCAAGGTAATATTTTTATTTCCGAGTA 687

  scaffold460|s      67344 GTAGTTCCCACCGTAACTCTACCTTGATTTTTCCAATACGTCATGTGTTT 67393
                           vi      ii     i v    v i       i             i   
C rnd-1_family-        686 CCAGTTCCTGCCGTAGCGCTACGTCGATTTTTTCAATACGTCATGTATTT 637

  scaffold460|s      67394 TGGATGGTAAATTGGTAAGCGTGCTTCTACTTAAGTAGCGCTGAGGGTAA 67443
                            v   v      vvi         ?v                        
C rnd-1_family-        636 TTGATCGTAAATATATAAGCGTGCNGCTACTTAAGTAGCGCTGAGGGTAA 587

  scaffold460|s      67444 TAAAAGCTACCAAAATTTGGCTAACAAAATAAGAAGGAG-GCCTGTCTGT 67492
                             ?vvv                              iv - i       i
C rnd-1_family-        586 TANTTTCTACCAAAATTTGGCTAACAAAATAAGAAGACGCGTCTGTCTGC 537

  scaffold460|s      67493 CACACCAAAAAAACTACCGTGTC 67515
                                 iv    v     v    
C rnd-1_family-        536 CACACCGTAAAATCTACCTTGTC 514

Matrix = 20p43g.matrix
Kimura (with divCpGMod) = 13.59
Transitions / transversions = 1.00 (15/15)
Gap_init rate = 0.00 (1 / 221), avg. gap size = 1.00 (1 / 1)


19 11.44 2.50 2.50 scaffold460|size74619 67782 67821 (6246) (CAG)n#Simple_repeat 1 40 (0) m_b3031s252i2 140194

  scaffold460|s      67782 CAGCAGCAGCAGCAGCTGCAGCA-CCTCATGCAGCAGCCGC 67821
                                           v      - vv  -        v  
  (CAG)n#Simple          1 CAGCAGCAGCAGCAGCAGCAGCAGCAGCA-GCAGCAGCAGC 40

Matrix = Unknown
Transitions / transversions = 0.00 (0/4)
Gap_init rate = 0.05 (2 / 39), avg. gap size = 1.00 (2 / 2)


236 20.45 0.00 0.00 scaffold460|size74619 68237 68280 (5787) rnd-1_family-911#Unknown 89 132 (349) m_b3031s001i23 140195

  scaffold460|s      68237 AGGGTCTATGGCAACCCTGATGCAGATGAAGGCTCAACACCTCC 68280
                                      ?i i           i  i  vvi i ?  i  
  rnd-1_family-         89 AGGGTCTATGGNGATCCTGATGCAGACGAGGGAGTAGCNCCCCC 132

Matrix = 20p43g.matrix
Kimura (with divCpGMod) = 23.13
Transitions / transversions = 3.50 (7/2)
Gap_init rate = 0.00 (0 / 43), avg. gap size = 0.0 (0 / 0)


1133 20.95 3.03 5.35 scaffold460|size74619 68373 68735 (5332) C rnd-1_family-818#Unknown (15) 422 68 m_b3031s001i24 140196

  scaffold460|s      68373 TGGCTCGAATATCATTTTGAGCTGAACCCAAGTGACAATGATTTTGTTTT 68422
                                ?  i  i    v    i       ?i i  v     v  i  i  
C rnd-1_family-        422 TGGCTNGAGTACCATTATGAGTTGAACCCNGGCGAGAATGAGTTCGTCTT 373

  scaffold460|s      68423 TGGCTATTCAGGTTTGGACGATCCAATCAGGATTAAGGAG-CGACTGGCC 68471
                              ?   ?v?  ii    i  i  ?  iv i  i      -?  i??   
C rnd-1_family-        372 TGGNTATNANGGCCTGGATGACCCNATTCGAATCAAGGAGANGATNNGCC 323

  scaffold460|s      68472 CGTCAGCTCAAGGAAATTTT--ATTGT-CTGATTCATTTATGGCTGCAAG 68518
                           -   vv  v  v   ii   -- vv i- i  ? --   v  ?-  -i v
C rnd-1_family-        322 -GTCTCCTAAATGAAGCTTTGAAAGGCGCCGANT--TTTCTGN-TG-GAC 278

  scaffold460|s      68519 GGTAGGGCTCCTTGGCACTCACAGTGTCAGAAAGATGGCAGTGACTTTTG 68568
                           v  v     i?    v        ii    i   ?    v  ?  ?    
C rnd-1_family-        277 CGTTGGGCTTNTTGGGACTCACAGCATCAGGAAGNTGGCTGTNACNTTTG 228

  scaffold460|s      68569 CAAGAGGGACTGGATGTACAAAGGTA------TGTTTGCAACTGTTCTCC 68612
                            ?v ?  i vi     i  ?      ------ i   --- ?    ivi 
C rnd-1_family-        227 CNCGNGGAAACGGATGCACNAAGGTAAGTGATTATTT---ANTGTTTGTC 181

  scaffold460|s      68613 TCTGTTTGAAACATGTTGT-CTCATGCATTCTTACTTTTTAAATGTTGCA 68661
                           vi ?  vvii   ?--  i-    ?iv?  i  v   i ---------  
C rnd-1_family-        180 ATTNTTGTGGACAN--TGCACTCANAANTTTTTTCTTCT---------CA 142

  scaffold460|s      68662 GGATGATACAGACTACCGGGGCCGTTGGAAAAACTCCAGGCGCCAACATG 68711
                                 i  i        ?     ?     i   ?  v v     i    
C rnd-1_family-        141 GGATGACACGGACTACCGNGGCCGNTGGAAGAACNCCCGCCGCCAGCATG 92

  scaffold460|s      68712 AAACATATGCTGACACGGACATTG 68735
                            i  ?           vi i    
C rnd-1_family-         91 AGACNTATGCTGACACCAATATTG 68

Matrix = 20p43g.matrix
Kimura (with divCpGMod) = 25.02
Transitions / transversions = 1.57 (44/28)
Gap_init rate = 0.07 (24 / 362), avg. gap size = 1.25 (30 / 24)


356 21.67 3.31 0.81 scaffold460|size74619 68744 68864 (5203) C rnd-1_family-824#Unknown (128) 297 174 m_b3031s001i25 140197

  scaffold460|s      68744 TTGCATATGTCATAGATCCCTTATCAGGTGTGACAGACCAATGGGTCTTA 68793
                               ?  i ivi ?    vv? i  ?  ?i ?  ?   v ?   i  i ?
C rnd-1_family-        297 TTGCNTACGCGGTNGATCAGNTGTCNGGNATNACNGACGANTGGATCCTN 248

  scaffold460|s      68794 GATCATGTGATACCAAAC---TTGAGTAA-GAAAGTGCCTGTTGAAGTTG 68839
                             ?     vi ?      ---v     v - i? v  v v ?i-     v
C rnd-1_family-        247 GANCATGTTGTNCCAAACATGGTGAGTCATGGNATTGACGGNC-AAGTTT 199

  scaffold460|s      68840 CTAAAGTTCTTGGCCGTGCAGTTCT 68864
                           v  ?i   i v        v  ?  
C rnd-1_family-        198 GTANGGTTTTGGGCCGTGCCGTNCT 174

Matrix = 20p43g.matrix
Kimura (with divCpGMod) = 27.60
Transitions / transversions = 0.86 (12/14)
Gap_init rate = 0.03 (3 / 120), avg. gap size = 1.67 (5 / 3)


237 21.57 0.00 1.96 scaffold460|size74619 69975 70026 (4041) rnd-4_family-237#Unknown 17 67 (211) m_b3031s001i26 140198

  scaffold460|s      69975 TACAAAATATGTGGGCAGTTATGTGAAACTCTGGGACTTTGTGGGACAAA 70024
                             i    v v -          i  i   i i       i  vv   i  
  rnd-4_family-         17 TATAAAAAAGG-GGGCAGTTATATGGAACCCCGGGACTTCGTCTGACGAA 65

  scaffold460|s      70025 AC 70026
                             
  rnd-4_family-         66 AC 67

Matrix = 20p43g.matrix
Kimura (with divCpGMod) = 18.45
Transitions / transversions = 1.75 (7/4)
Gap_init rate = 0.02 (1 / 51), avg. gap size = 1.00 (1 / 1)


604 23.71 0.00 0.74 scaffold460|size74619 69995 70130 (3937) C genome_11_172910-9]15#Unspecified (0) 546 412 m_b3031s001i27 140199

  scaffold460|s      69995 ATGTGAAACTCTGGGACTTTGTGGGACAAAACAAGATCATTTTGTCCAAC 70044
                             i  i   i i v        vi   i      vv vv   i   vi  
C genome_11_172        546 ATATGGAACCCCGTGACTTTGTCAGACGAAACAACCTACTTTCGTCAGAC 497

  scaffold460|s      70045 AAAGCATTTTTGTCAGCAAGGTGTCAGGTTAGTGTCTAAACTGGAACTAT 70094
                           i               iv         v  i     i-     iv  i  
C genome_11_172        496 GAAGCATTTTTGTCAGTTAGGTGTCAGTTTGGTGTCC-AACTGACACCAT 448

  scaffold460|s      70095 TTTGCAGAAAAGATACCAATTAAATTTCAAAACAAA 70130
                              vv       i  i v i  i    v        
C genome_11_172        447 TTTCAAGAAAAGGTATCCACTAGATTTAAAAACAAA 412

Matrix = 20p43g.matrix
Kimura (with divCpGMod) = 24.88
Transitions / transversions = 1.29 (18/14)
Gap_init rate = 0.01 (1 / 135), avg. gap size = 1.00 (1 / 1)


534 23.81 8.73 4.62 scaffold460|size74619 70003 70231 (3836) genome_1_159620-9]7#Unspecified 11 248 (384) m_b3031s001i28 140200

  scaffold460|s      70003 CTCTGGGACTTTGTGGGACAAAACAAGATCATTTTGTCCAACAAAGCATT 70052
                            i     --     vi   i      - i  i  i   vi  i       
  genome_1_1596         11 CCCTGGG--TTTGTCAGACGAAACAA-ACCACTTCGTCAGACGAAGCATT 57

  scaffold460|s      70053 TTTGTCAGCAAGGTGTCAGGTTAG-TGTCTAAACTGGAACTATTTTGCAG 70101
                                   iv        -     -    i-     iv  i     vv  
  genome_1_1596         58 TTTGTCAGTTAGGTGTCA-GTTAGATGTCC-AACTGACACCATTTTCAAG 105

  scaffold460|s      70102 AAAAGATACCAATTAAATTTCAAAACAA----AGGTGG--------TTTT 70139
                                i  i v i  i    v       ---- ii v --------   i
  genome_1_1596        106 AAAAGGTATCCACTAGATTTAAAAACAAATTCAAATCGAAAACACATTTC 155

  scaffold460|s      70140 GTCTGATGA---CA-CAGATTGTGTGTGTGATTTTGCAACATGAAATGGA 70185
                              v  i  ---  -  i vv  v vv v i   i i  v i     ---
  genome_1_1596        156 GTCAGACGAAATCACCAAAAAGTCTTAGAGGTTTCGTAAGACGAAAT--- 202

  scaffold460|s      70186 GATAAAAGTCTAAGTGGAAACAGAACACATGCATTCT---ACTAGTAAA 70231
                           --i        v -ii    i i  v iv     v  ---         
  genome_1_1596        203 --CAAAAGTCTTA-CAGAAATAAAAAATTTGCATGCTTACACTAGTAAA 248

Matrix = 20p43g.matrix
Kimura (with divCpGMod) = 24.85
Transitions / transversions = 1.48 (31/21)
Gap_init rate = 0.07 (17 / 228), avg. gap size = 1.82 (31 / 17)


379 23.22 0.00 5.56 scaffold460|size74619 70130 70243 (3824) C rnd-5_family-566#Unknown (2) 154 47 m_b3031s001i29 140201

  scaffold460|s      70130 AGGTGGTTTTGTCTGATGACACAGATTGTGTGTGTGATTTTGCAACATGA 70179
                            i       i      iiiv  viv v  v v          i  i i  
C rnd-5_family-        154 AAGTGGTTTCGTCTGACAGAACCACTGGTTTCTGTGATTTTGTAATACGA 105

  scaffold460|s      70180 AATGGAGATAAAAGTCTAAGTGGAAACAGAACACATGCATTCTACTAGTA 70229
                               i  i-i       --- i   -- i v  ?        i       
C rnd-5_family-        104 AATGAAGG-GAAAGTCT---TAGAA--AAATCANATGCATTCCACTAGTA 61

  scaffold460|s      70230 AAAGAGATGTTATC 70243
                               ??  v ii  
C rnd-5_family-         60 AAAGNNATTTCGTC 47

Matrix = 20p43g.matrix
Kimura (with divCpGMod) = 25.42
Transitions / transversions = 2.12 (17/8)
Gap_init rate = 0.05 (6 / 113), avg. gap size = 1.00 (6 / 6)


367 30.44 0.72 0.72 scaffold460|size74619 71016 71154 (2913) C genome_7_9296#DNA (212) 139 1 m_b3031s001i30 140202

  scaffold460|s      71016 ATAATTTTTACACAGTCAGAAAACTAATAGAAAGCACTTTTGATTGATAA 71065
                             i   iv     v  i     i i ivii  v vi    iv  ii  vv
C genome_7_9296        139 ATGATTCATACACTGTTAGAAAGCCAGGGAAATGAGCTTTCCATCAATCT 90

  scaffold460|s      71066 ATGGTAATGACAATCACCAAAATGCCATTTTTATCCATTTCTGACTGATG 71115
                               vv   vvvi         v vi  i  ii       i      i  
C genome_7_9296         89 ATGGATATGTATGTCACCAAAAAGGTATCTTCGTCCATTTTTGACTGGTG 40

  scaffold460|s      71116 ACAGACCAAAC-TACTTATCCTATCTAAAGGCTTCATCTT 71154
                                 - i  -    vv    v         iivi    
C genome_7_9296         39 ACAGAC-AGACATACTATTCCTTTCTAAAGGCCCAGTCTT 1

Matrix = 20p43g.matrix
Kimura (with divCpGMod) = 38.54
Transitions / transversions = 1.21 (23/19)
Gap_init rate = 0.01 (2 / 138), avg. gap size = 1.00 (2 / 2)


469 21.09 5.43 0.74 scaffold460|size74619 71474 71602 (2465) C genome_11_172910-9]15#Unspecified (0) 546 412 m_b3031s001i31 140203

  scaffold460|s      71474 ATATGGAATCACAGGAC---ATCATTTGAAA-AATCAACTTTT-TCAGAC 71518
                                   i v iv   ---i   vvi    -  i v     i-      
C genome_11_172        546 ATATGGAACCCCGTGACTTTGTCAGACGAAACAACCTACTTTCGTCAGAC 497

  scaffold460|s      71519 ATAGCATTTTTGTGAGTTA--TCTCAGTTTAGTGTCTAAATGAACACTAT 71566
                           iv           v     -- v       i     i  v   -   i  
C genome_11_172        496 GAAGCATTTTTGTCAGTTAGGTGTCAGTTTGGTGTCCAACTGA-CACCAT 448

  scaffold460|s      71567 GTTGGAGAAAAGGTATCCATTGATTTTCAAAACAAA 71602
                           v  vi              i iiv   v        
C genome_11_172        447 TTTCAAGAAAAGGTATCCACTAGATTTAAAAACAAA 412

Matrix = 20p43g.matrix
Kimura (with divCpGMod) = 21.01
Transitions / transversions = 1.08 (14/13)
Gap_init rate = 0.04 (5 / 128), avg. gap size = 1.60 (8 / 5)


2670 3.19 0.00 0.00 scaffold460|size74619 72276 72588 (1479) rnd-1_family-127#Unknown 1 313 (659) m_b3031s001i32 140204

  scaffold460|s      72276 GTAAGACCACTAAAGAAGATTATTTTTCTTGTATATGACAACTTTCAAAA 72325
                                                                           v 
  rnd-1_family-          1 GTAAGACCACTAAAGAAGATTATTTTTCTTGTATATGACAACTTTCAATA 50

  scaffold460|s      72326 GACTTTATTTTATGTAAGATCTTATTCAGACAGTCATATTAACAAAGATA 72375
                                                                           i 
  rnd-1_family-         51 GACTTTATTTTATGTAAGATCTTATTCAGACAGTCATATTAACAAAGACA 100

  scaffold460|s      72376 CATCACGTTAGTCACAAGCACGACAAGATACCATCACCAGTTGAAGTTGC 72425
                            i    i                            ? v            
  rnd-1_family-        101 CGTCACATTAGTCACAAGCACGACAAGATACCATCNCGAGTTGAAGTTGC 150

  scaffold460|s      72426 ATAGGTTTCCAAATGCATGAAAATCCGTAGGGGAGGGGTCATAAGGACGG 72475
                                                               i       v     
  rnd-1_family-        151 ATAGGTTTCCAAATGCATGAAAATCCGTAGGGGAGGAGTCATAATGACGG 200

  scaffold460|s      72476 CCAACAATCAACCATGATCAGAGTTCGCATTCAGAGAAAAAGAAGCGTAA 72525
                              ?   v                                          
  rnd-1_family-        201 CCANCAAGCAACCATGATCAGAGTTCGCATTCAGAGAAAAAGAAGCGTAA 250

  scaffold460|s      72526 AGTTAAGACCAAGAGGAGCGATGCCATCATGCGCGAGAAAAGCAATGAAG 72575
                                                    i     i                  
  rnd-1_family-        251 AGTTAAGACCAAGAGGAGCGATGCCGTCATGTGCGAGAAAAGCAATGAAG 300

  scaffold460|s      72576 AGAGGTTTGACAG 72588
                                        
  rnd-1_family-        301 AGAGGTTTGACAG 313

Matrix = 20p43g.matrix
Kimura (with divCpGMod) = 2.69
Transitions / transversions = 1.50 (6/4)
Gap_init rate = 0.00 (0 / 312), avg. gap size = 0.0 (0 / 0)


1505 14.08 5.97 4.01 scaffold460|size74619 72589 72729 (1338) genome_1_17335#DNA 1 148 (655) m_b3031s001i33 140205

  scaffold460|s      72589 CAACTTCCTGGAAAACCTGTTTTTTGGCAATAAAATGTATCCAAGTAACA 72638
                                                                             
  genome_1_1733          1 CAACTTCCTGGAAAACCTGTTTTTTGGCAATAAAATGTATCCAAGTAACA 50

  scaffold460|s      72639 CCAAGCGGTCTTTTTCTC---GAACGGAGAAAAA-TACTCCGCCCGAC-- 72682
                                i         i  ---             -             --
  genome_1_1733         51 CCAAGTGGTCTTTTTTTCTCGGAACGGAGAAAAAATACTCCGCCCGACAC 100

  scaffold460|s      72683 GCAGAGAAGACTCTGAGAATCCACGACTACCTGGCTTCG-TGAAACCG 72729
                                                                  -        
  genome_1_1733        101 GCAGAGAAGACTCTGAGAATCCACGACTACCTGGCTTCGGTGAAACCG 148

Matrix = 20p43g.matrix
Kimura (with divCpGMod) = 14.01
Transitions / transversions = 1.00 (2/0)
Gap_init rate = 0.03 (4 / 140), avg. gap size = 1.75 (7 / 4)

1558 12.22 3.53 5.56 scaffold460|size74619 72721 72729 (1338) genome_1_17335#DNA 498 506 (297) m_b3031s001i34 140205

  scaffold460|s      72721 GTGAAACCG 72729
                                   i
  genome_1_1733        498 GTGAAACCA 506

Matrix = 20p43g.matrix
Kimura (with divCpGMod) = 10.90
Transitions / transversions = 1.00 (1/0)
Gap_init rate = 0.00 (0 / 8), avg. gap size = 0.0 (0 / 0)


88 9.50 0.00 0.74 scaffold460|size74619 72730 72866 (1201) (AGTGACACCA)n#Simple_repeat 1 136 (0) c_b3031s251i0 140206

  scaffold460|s      72730 AGTGACACCAAGTGACACCAAGTGAAACCAAGTGACGCCAAAGTGAAACC 72779
                                                    v          i  -      v   
  (AGTGACACCA)n          1 AGTGACACCAAGTGACACCAAGTGACACCAAGTGACACC-AAGTGACACC 49

  scaffold460|s      72780 GAGTGACACCGAGTGACACCGAGTGACACCAAGTGAAACCGAGTGACACC 72829
                           i         i         i               v   i         
  (AGTGACACCA)n         50 AAGTGACACCAAGTGACACCAAGTGACACCAAGTGACACCAAGTGACACC 99

  scaffold460|s      72830 AAGTGAAACCGAGTGACACCAAGTGAAACCGAGTGAC 72866
                                 v   i               v   i      
  (AGTGACACCA)n        100 AAGTGACACCAAGTGACACCAAGTGACACCAAGTGAC 136

Matrix = Unknown
Transitions / transversions = 1.40 (7/5)
Gap_init rate = 0.01 (1 / 136), avg. gap size = 1.00 (1 / 1)


1558 12.22 3.53 5.56 scaffold460|size74619 72867 73035 (1032) genome_1_17335#DNA 507 668 (135) m_b3031s001i34 140205

  scaffold460|s      72867 GTAACACCGAGT----CCAAGTGACACCAAGTAAAAC-AAGACTTGAAAT 72911
                             i     i   ----  i             i    -i  ---   v -
  genome_1_1733        507 GTGACACCAAGTGAAACCGAGTGACACCAAGTGAAACCGAG---TGACA- 552

  scaffold460|s      72912 AAAAGTAAGAAC-AGTGTAAT--GGTTAT-CTAAATAA-GTCAAATTTAG 72956
                            v    i i v -    v  i--i  v i- ii i i -  v v iiv  
  genome_1_1733        553 ACAAGTGAAACCGAGTGAAACCGAGTGACACCGAGTGACGTGACACCGAG 602

  scaffold460|s      72957 ACGAAACGTGTGACACCAAATGAAACCAAGTGACAACACGTGAAACCGAA 73006
                           v v  ----          i       i       v  v     -  -- 
  genome_1_1733        603 TCCAA----GTGACACCAAGTGAAACCGAGTGACACCAAGTGAA-CC--A 645

  scaffold460|s      73007 AGTGACACCGAAGTGACGCGACACCAAGT 73035
                                v     ------ i          
  genome_1_1733        646 AGTGAAACCGA------GTGACACCAAGT 668

Matrix = 20p43g.matrix
Kimura (with divCpGMod) = 10.90
Transitions / transversions = 1.46 (19/13)
Gap_init rate = 0.14 (23 / 168), avg. gap size = 1.17 (27 / 23)


70 7.61 0.00 1.02 scaffold460|size74619 73036 73134 (933) (CCAAGTGACA)n#Simple_repeat 1 98 (0) c_b3031s251i1 140207

  scaffold460|s      73036 CCAAGTGACACCAAGTGAAACCGACTGACGCCAAAGTGAAACCGAGTGAC 73085
                                             v   i v    i  -      v   i      
  (CCAAGTGACA)n          1 CCAAGTGACACCAAGTGACACCAAGTGACACC-AAGTGACACCAAGTGAC 49

  scaffold460|s      73086 ACCAAGTGACACCAAGTGACACCAAGTGACACCAAGTGACACCGAGTGA 73134
                                                                      i     
  (CCAAGTGACA)n         50 ACCAAGTGACACCAAGTGACACCAAGTGACACCAAGTGACACCAAGTGA 98

Matrix = Unknown
Transitions / transversions = 1.33 (4/3)
Gap_init rate = 0.01 (1 / 98), avg. gap size = 1.00 (1 / 1)


1558 12.22 3.53 5.56 scaffold460|size74619 73135 73266 (801) genome_1_17335#DNA 669 801 (2) m_b3031s001i34 140208

  scaffold460|s      73135 AA-CCGAGTCACTCGGTTACGCGAACAAGTAAGGCCAAGTCGGAGAAACG 73183
                             -  i                                            
  genome_1_1733        669 AAACCAAGTCACTCGGTTACGCGAACAAGTAAGGCCAAGTCGGAGAAACG 718

  scaffold460|s      73184 GACTAATTTTGAAATTTTCCTTATCCCAAAGTACCCGAGCGTGACACCAG 73233
                                                      i                    i 
  genome_1_1733        719 GACTAATTTTGAAATTTTCCTTATCCCGAAGTACCCGAGCGTGACACCGG 768

  scaffold460|s      73234 GTCACACCGAGTCCGTGGTTTTCCAGGAAGTTG 73266
                                                            
  genome_1_1733        769 GTCACACCGAGTCCGTGGTTTTCCAGGAAGTTG 801

Matrix = 20p43g.matrix
Kimura (with divCpGMod) = 10.90
Transitions / transversions = 1.00 (3/0)
Gap_init rate = 0.01 (1 / 131), avg. gap size = 1.00 (1 / 1)


1333 3.82 0.00 0.00 scaffold460|size74619 73267 73423 (644) rnd-1_family-127#Unknown 311 467 (505) m_b3031s001i35 140209

  scaffold460|s      73267 CAGGTGAGTGGGTGCATTTACTTCGATGTGCATGGTGAGAATAACATGAA 73316
                                                       v                 v   
  rnd-1_family-        311 CAGGTGAGTGGGTGCATTTACTTCGATGAGCATGGTGAGAATAACAAGAA 360

  scaffold460|s      73317 AACTACTCACTCAAAAAAATCGTGCGGAATATCGTGTTTCTTGTAGATCT 73366
                              i   i                     ?                    
  rnd-1_family-        361 AACCACTTACTCAAAAAAATCGTGCGGAANATCGTGTTTCTTGTAGATCT 410

  scaffold460|s      73367 GGGATGTGAGACTTGTCGAGTTCTGAAATTTATGAGCACTTCCGATGACC 73416
                                               v  i                          
  rnd-1_family-        411 GGGATGTGAGACTTGTCGAGGTCCGAAATTTATGAGCACTTCCGATGACC 460

  scaffold460|s      73417 AAAAATT 73423
                                  
  rnd-1_family-        461 AAAAATT 467

Matrix = 20p43g.matrix
Kimura (with divCpGMod) = 3.34
Transitions / transversions = 1.00 (3/3)
Gap_init rate = 0.00 (0 / 156), avg. gap size = 0.0 (0 / 0)


1010 2.63 0.00 0.00 scaffold460|size74619 73424 73537 (530) rnd-1_family-127#Unknown 849 962 (10) m_b3031s001i36 140209

  scaffold460|s      73424 TCGTTACACTCGTGGTTCACCGTGATGTGACAGAGATTCCACCTTGATGA 73473
                                                               i             
  rnd-1_family-        849 TCGTTACACTCGTGGTTCACCGTGATGTGACAGAGACTCCACCTTGATGA 898

  scaffold460|s      73474 CAAGCTACCAAAAATAATAAGAAAACTCGTGCAGATGACAACCGTGGTAT 73523
                                           i                                 
  rnd-1_family-        899 CAAGCTACCAAAAATAGTAAGAAAACTCGTGCAGATGACAACCGTGGTAT 948

  scaffold460|s      73524 TATTTATAGAAAGA 73537
                                    v    
  rnd-1_family-        949 TATTTATAGTAAGA 962

Matrix = 20p43g.matrix
Kimura (with divCpGMod) = 2.69
Transitions / transversions = 2.00 (2/1)
Gap_init rate = 0.00 (0 / 113), avg. gap size = 0.0 (0 / 0)


958 11.39 15.79 3.42 scaffold463|size88981 13 221 (88774) C rnd-5_family-440#Unknown (133) 4105 3872 m_b2982s001i0 140210

  scaffold463|s         13 GCTGATATTGGAACAACGTCCCGAAGTATGATAACTGGGTTCCGAGAATC 62
                                  v      i       v   ---ii          v    v-  
C rnd-5_family-       4105 GCTGATAGTGGAACGACGTCCCTAAG---AGTAACTGGGTTACGAGT-TC 4060

  scaffold463|s         63 TAGAC----GAAGTGTACC-------------------TCTAGCC-AGAA 88
                                ----          -------------------?      -  ??
C rnd-5_family-       4059 TAGACTAACGAAGTGTACCCAGCCATAACCTACTACACNCTAGCCTAGNN 4010

  scaffold463|s         89 C----CTA-----TATGGGCATTCCCCTGTAAGAGAGAGAGAGTGAGAGC 129
                            ----   -----i   ii ii   v    -- i       i i      
C rnd-5_family-       4009 CGTCGCTAGTGCCCATGAACGCTCCGCTGT--GGGAGAGAGGGCGAGAGC 3962

  scaffold463|s        130 CATAGTGTAGGTATGGAGAGAGTGGATCAATGCCACAATTGTGACACATG 179
                                           ?           i         v  i   iv-- 
C rnd-5_family-       3961 CATAGTGTAGGTATGGNGAGAGTGGATCGATGCCACAAATGCGACGA--G 3914

  scaffold463|s        180 GTAGGTAGACCTCGGGAGAAAATGCCCATGAGAGAGGAGCAG 221
                                      i         i                    
C rnd-5_family-       3913 GTAGGTAGACCCCGGGAGAAAGTGCCCATGAGAGAGGAGCAG 3872

Matrix = 20p45g.matrix
Kimura (with divCpGMod) = 9.57
Transitions / transversions = 2.29 (16/7)
Gap_init rate = 0.06 (13 / 208), avg. gap size = 3.15 (41 / 13)


423 22.45 2.00 2.00 scaffold463|size88981 324 423 (88572) C rnd-5_family-440#Unknown (408) 3830 3731 m_b2982s001i1 140211

  scaffold463|s        324 TAAAGTTATGCTGCCACAGCCAAGAGAGCGACCCTGT-GTGGTTTGAGGG 372
                             i             i    i    ?  iv  i   -      i     
C rnd-5_family-       3830 TAGAGTTATGCTGCCATAGCCGAGAGNGCATCCTTGTGGTGGTTCGAGGG 3781

  scaffold463|s        373 GTTGTATAAGTCCAACAGGAAACAAGGTGG-GAGACCAAGGTTGGGAGCC 421
                            ii --   ?  vi  i  i  vi   ii -i i i i      i     
C rnd-5_family-       3780 GCCG--TAANTCGGACGGGGAAGGAGGCAGTAAAATCGAGGTTGAGAGCC 3733

  scaffold463|s        422 TT 423
                             
C rnd-5_family-       3732 TT 3731

Matrix = 20p45g.matrix
Kimura (with divCpGMod) = 21.89
Transitions / transversions = 6.33 (19/3)
Gap_init rate = 0.04 (4 / 99), avg. gap size = 1.00 (4 / 4)


296 23.53 2.30 2.30 scaffold463|size88981 582 668 (88327) C rnd-5_family-1062#DNA/PiggyBac (1506) 1927 1841 m_b2982s001i2 140212

  scaffold463|s        582 TCAGAAGTAGAAGTTGAATGTGTATCCATCCTCA--CAGACAGCATTGCA 629
                             i?        iv          ?  i  v  ?--v ?i   -- i   
C rnd-5_family-       1927 TCGNAAGTAGAAAGTGAATGTGTANCCGTCATCNGCAANGCAG--TCGCA 1880

  scaffold463|s        630 TTGGTAGCAATCACCCTCCCGTTTGGACGTGATGTGCAG 668
                           i   v ? v   i      iv    v vv    ii i  
C rnd-5_family-       1879 CTGGAANCCATCGCCCTCCTTTTTGTAGCTGATACGTAG 1841

Matrix = 20p45g.matrix
Kimura (with divCpGMod) = 22.45
Transitions / transversions = 1.22 (11/9)
Gap_init rate = 0.03 (3 / 86), avg. gap size = 1.33 (4 / 3)


1776 14.78 0.34 0.00 scaffold463|size88981 1302 1592 (87403) genome_8_12029#DNA 1 292 (0) m_b2982s001i3 140213

  scaffold463|s       1302 CTAGGTTGTAAATTCCGGAGGAATTCTGGCCTAATTCCACGTTACTCCCG 1351
                                                     i   vv     ii         v 
  genome_8_1202          1 CTAGGTTGTAAATTCCGGAGGAATTCCGGCGGAATTCTGCGTTACTCCAG 50

  scaffold463|s       1352 AATATTTGCTACTTTTGACAGTTTCGTGATTGCTGTGGTGCCGAGATTGC 1401
                                   v  v          vv i     i       iv i     i 
  genome_8_1202         51 AATATTTGGTAATTTTGACAGTAACATGATTACTGTGGTAGCAAGATTAC 100

  scaffold463|s       1402 AGAGAAAGACTTCCTTAAGTACTTTGCTCAATACTTAAGGACTGTGATGC 1451
                           v v      v  v             iv             v     ii 
  genome_8_1202        101 TGTGAAAGAATTACTTAAGTACTTTGTACAATACTTAAGGAGTGTGACAC 150

  scaffold463|s       1452 CTTGACGTCACAAAATAAGGCTCATGTTGACAAAATTTACCGTAATATTT 1501
                            v    i                  v                       v
  genome_8_1202        151 CGTGACATCACAAAATAAGGCTCATTTTGACAAAATTTACCGTAATATTA 200

  scaffold463|s       1502 CCAGAACTGACTGGAATTACTGCAGTAATTCTGATCAGTTACTGGTTTCT 1551
                            vi    iv  v v           v     i i iv      v   v  
  genome_8_1202        201 CAGGAACCTACAGTAATTACTGCAGGAATTCCGGTTTGTTACTCGTTACT 250

  scaffold463|s       1552 GTG-TTTTGGGACAGTAACCAAAATCGGAATTTACAACCTAG 1592
                              -     i                                
  genome_8_1202        251 GTGTTTTTGAGACAGTAACCAAAATCGGAATTTACAACCTAG 292

Matrix = 20p45g.matrix
Kimura (with divCpGMod) = 15.70
Transitions / transversions = 0.72 (18/25)
Gap_init rate = 0.00 (1 / 290), avg. gap size = 1.00 (1 / 1)


2052 23.46 4.30 0.69 scaffold463|size88981 1623 2180 (86815) C rnd-5_family-706#DNA/PiggyBac (477) 587 10 m_b2982s001i4 140214

  scaffold463|s       1623 TCACTTTCTGCTGTGAGGTATGAATTCATTGGTTTGCCCAGATCATTGTC 1672
                               iiv  v i  v ii     vv  v   vivii    v   i     
C rnd-5_family-        587 TCACCCGCTTCCGTCAAATATGACATCTTTGCCACACCCACATCGTTGTC 538

  scaffold463|s       1673 TTTATTCGTAGGTGCAAAGAACCCTTCCTCAACACCACTGGGCTGAAAGC 1722
                              i  ?  v  i  i     v  v              v  v  i  v 
C rnd-5_family-        537 TTTGTTNGTTGGCGCGAAGAAACCATCCTCAACACCACTTGGATGGAATC 488

  scaffold463|s       1723 CAGATGGGACTTCAATCTCGAC-CCTGTCAATATCTCCCATCATGGCCAT 1771
                               i  v  v        ?  -  i                iv    vi
C rnd-5_family-        487 CAGACGGCACATCAATCTCNACGCCCGTCAATATCTCCCATCGAGGCCCC 438

  scaffold463|s       1772 TTCTGTTGATGGGCTGGAAGTTCTTTGACTTTGTACTCAAATGTGTTGTC 1821
                                 v    v  i  v ii  i i     i      i     v i   
C rnd-5_family-        437 TTCTGTAGATGCGCCGGCAACTCCTCGACTTCGTACTCGAATGTCTCGTC 388

  scaffold463|s       1822 GTCGGCAATCTTTGTCTTGTTGCAATCACGAAGATTTTGAAACAGCTACG 1871
                              viiv        i    i         i      vv     i v   
C rnd-5_family-        387 GTCTATCATCTTTGTTTTGTCGCAATCACGGAGATTTGCAAACAACGACG 338

  scaffold463|s       1872 ACTTCTTCTTGTTTGATGGGAGGGAGACCTGAAG--GATTGTGTGGAGCT 1919
                           i           iv  ?          iviiv  --       --i    
C rnd-5_family-        337 GCTTCTTCTTGTCAGANGGGAGGGAGATACACAGTAGATTGTG--AAGCT 290

  scaffold463|s       1920 CCTTGAGCTGTGCCACTGTCACCTTTTCAAAGATA-CAGAC--CGTGACA 1966
                                    vv vv   v    i    i  i  i - ? v --       
C rnd-5_family-        289 CCTTGAGCTCGGAGACTTTCACTTTTTTAAGGACAGCNGTCTTCGTGACA 240

  scaffold463|s       1967 AGAAGCATTTAGTGG----CAATCATCTTCCAGAGCTGAATCC-AGTTCA 2011
                               v   iv -   ----iiv  v  i   vv iiivvv   -    i 
C rnd-5_family-        239 AGAACCATCGA-TGGGTTCTGTTCCTCCTCCTCAATCTCCTCCAAGTTTA 191

  scaffold463|s       2012 -----AATGAGAAGATTTCTTGTAGTTTAT---TGTCCCTCTCGTTCT-T 2052
                           -----  v            v i v  ivi---       i  ?    - 
C rnd-5_family-        190 TCATGAAAGAGAAGATTTCTGGCACTTCTCCCATGTCCCTTTCNTTCTCT 141

  scaffold463|s       2053 GTCGTCTTCTCTCTCCTTCTGGTTTTGTTCG-AGATGATCTCTATCATCT 2101
                            i -     v vi     vi i     i   - i      v i      ?
C rnd-5_family-        140 GCC-TCTTCGCGTTCCTTGCGATTTTGCTCGCAAATGATCGCCATCATCN 92

  scaffold463|s       2102 TAACCTCCTCATTCTCCCATCCCCCCACATCATCGCCCAAGAAAACTGAA 2151
                            vv    i  v           ?i  iv   i     vi    ?i v  i
C rnd-5_family-         91 TCTCCTCTTCCTTCTCCCATCCNTCCGGATCGTCGCCGGAGAANGCGGAG 42

  scaffold463|s       2152 TT---GTCACTTGGAGTGATGGCAAAGTTGGG 2180
                             ---         ?    i ? i     v  
C rnd-5_family-         41 TTGTCGTCACTTGGNGTGACGNCGAAGTTTGG 10

Matrix = 20p45g.matrix
Kimura (with divCpGMod) = 24.16
Transitions / transversions = 1.13 (69/61)
Gap_init rate = 0.03 (15 / 557), avg. gap size = 1.87 (28 / 15)


690 31.39 6.37 1.26 scaffold463|size88981 2232 2686 (86309) genome_12_19731#DNA 254 731 (116) m_b2982s001i5 140215

  scaffold463|s       2232 CGCCCT-CTTGTTGGGAGCTTCTGGGGACATTGTGGGAGA--TTGGTGTG 2278
                                v-   i     -v  i       ii   -     i--    v v 
  genome_12_197        254 CGCCCAACTTATTGGG-TCTCCTGGGGATGTTG-GGGAGGCCTTGGGGAG 301

  scaffold463|s       2279 GTTGAACAGAGGCGGTGAGCATTGA---AAT--------CGTTG--TAAT 2315
                            v     i  v  vv    ii    ---i  --------  i  --i i 
  genome_12_197        302 GATGAACGGACGCTTTGAGTGTTGATTTGATGACGCGGCCGCTGAGCAGT 351

  scaffold463|s       2316 CCAA-CATGCGTCAGTGG--CTG----TGGTGGTGTTTTCAATGCATGTG 2358
                           ivii-   i   --    --   ----i i          vvv  v    
  genome_12_197        352 TGGGGCATACGT--GTGGTGCTGACGTCGATGGTGTTTTCTTGGCCTGTG 399

  scaffold463|s       2359 ATGTTGGCACAGTCTTGCGA-CAGTCGGAAATGATGCAGGAGGGACATCA 2407
                           i  v v i i    iiiv  -ivv    v vi v vviv  vv ii  i 
  genome_12_197        400 GTGGTCGTATAGTCCCAGGAATCTTCGGTATCGCTTGGCGACTGGTATTA 449

  scaffold463|s       2408 CTGATGGAATGTATCATCAGAAGTTGTGGGACGGGCAGTGGCAGCAGTGC 2457
                           vvi vv  v   i v vvi          iivv  i i  vii       
  genome_12_197        450 GAAAATGATTGTGTGAAGGGAAGTTGTGGAGGTGGTAATGTTGGCAGTGC 499

  scaffold463|s       2458 CTG-ATCGTCCAAAGATGGTGGTTGGTCCGTCGTGGTTGAAGCAGTTTTT 2506
                            v -i v  -    i      v v i  v   i          iv    i
  genome_12_197        500 CGGTGTGGT-CAAAAATGGTGTTGGATCGGTCATGGTTGAAGCGTTTTTC 548

  scaffold463|s       2507 GGTTATTTAACATGTGTGAAGCTAGAGTTTTTCC-GGATGTCACAAAAGT 2555
                            i v v   v    v  i    vv v      ii-    vv iii vv -
  genome_12_197        549 GATGAATTATCATGAGTAAAGCATGTGTTTTTTTAGGATCGCGTGACCG- 597

  scaffold463|s       2556 AAATAAAACACGAAGGCCA-TAAAAAATAGGCCAAAATAAAAATTCGACC 2604
                              v       iv  i  v-                vi v i    i iv
  genome_12_197        598 AAAAAAAACACACAGACCCTTAAAAAATAGGCCAAATCACAGATTCAATG 647

  scaffold463|s       2605 TGCGTTTTTGGGCATGCATTTGACAAACTTC-AATCAAGCTAGACCCCCA 2653
                           iv i     i   v iii     ivii    - v v  v   v       
  genome_12_197        648 CTCATTTTTAGGCTTATGTTTGATTGGCTTCTACTGAACCTACACCCCCA 697

  scaffold463|s       2654 AACCCATATGTCGTTAGAAA-CTTAGTTTCACAT 2686
                                    ii  iv     -  v  i   v   
  genome_12_197        698 AACCCATATACCGCAAGAAAGCTGAGCTTCTCAT 731

Matrix = 20p45g.matrix
Kimura (with divCpGMod) = 39.06
Transitions / transversions = 1.01 (71/70)
Gap_init rate = 0.04 (20 / 454), avg. gap size = 1.75 (35 / 20)

1340 21.28 2.09 1.79 scaffold463|size88981 2339 2673 (86322) genome_7_17426#DNA 385 720 (137) m_b2982s001i6 140215

  scaffold463|s       2339 TGGTGTTTTCAATGCATGTGATGTTGGCACAGTCTTGCG-ACAGTCGGAA 2387
                                     vvv  v    iiiv   i ii      i - i        
  genome_7_1742        385 TGGTGTTTTCTTGGCCTGTGGCAGTGGTATGGTCTTGTGGATAGTCGGAA 434

  scaffold463|s       2388 ATGATGCAGGAGGGACATCACTGATG-GAATGTATCATCAGAAGTTGTGG 2436
                                v  v     i   - v     -    v   ii  i          
  genome_7_1742        435 ATGATTCACGAGGGGCAT-AGTGATGCGAATCTATTGTCGGAAGTTGTGG 483

  scaffold463|s       2437 GACGGGCAGTGGCAGCAGTGCCTGATCGTCCAAAGATGGTGGTTGGTCCG 2486
                              iv       ii        v       vi  iv   v  v vv  v 
  genome_7_1742        484 GACACGCAGTGGTGGCAGTGCCGGATCGTCGGAAATTGGGGGATTTTCGG 533

  scaffold463|s       2487 TCGTGGTTGAAGCAGTTTTTGGTTATTTAACATGTGTGAAGCTAGAGTTT 2536
                             i    v      v    i i v      v     i     vv v    
  genome_7_1742        534 TCATGGTGGAAGCATTTTTCGATGATTTAAGATGTGCGAAGCATGTGTTT 583

  scaffold463|s       2537 TTCCG-GATGTCACAAAAGTAAATAAAACACGAAGGCCATAAAAAATAGG 2585
                             ii -            --            v  i              
  genome_7_1742        584 TTTTGAGATGTCACAAAA--AAATAAAACACGCAGACCATAAAAAATAGG 631

  scaffold463|s       2586 CCAAAATAAAAATTCGACCTGCGTT--TTTGGGCATGCATTTGACA-AAC 2632
                                v  v v    i --   - i--   vi  i  iv   viv -i  
  genome_7_1742        632 CCAAATTACACATTCAA--TGC-TCAATTTCAGCGTGTTTTTTGGATGAC 678

  scaffold463|s       2633 TTC-AATCAAGCTAGACCCCCAAACCCATATGTCGTTAGAAA 2673
                              -i  i v  iv                  i         
  genome_7_1742        679 TTCTGATTATGCCCGACCCCCAAACCCATATGCCGTTAGAAA 720

Matrix = 20p45g.matrix
Kimura (with divCpGMod) = 23.62
Transitions / transversions = 1.00 (35/35)
Gap_init rate = 0.04 (12 / 334), avg. gap size = 1.08 (13 / 12)


1194 11.84 8.02 0.44 scaffold463|size88981 2674 2885 (86110) genome_2_13625#DNA 1 228 (277) m_b2982s001i7 140216

  scaffold463|s       2674 CTTAGTTTCACATGTCCGCTGCGTCTGCGTCAAAAAATTGTTG-AAAAGA 2722
                                                    i     v           -      
  genome_2_1362          1 CTTAGTTTCACATGTCCGCTGCGTCCGCGTCCAAAAATTGTTGAAAAAGA 50

  scaffold463|s       2723 CACCGTCCAGGACAC--TCCAGGACACGT-CAGGACATCTCCTG------ 2763
                                         i--   v        -        v     ------
  genome_2_1362         51 CACCGTCCAGGACATGGTCCTGGACACGTCCAGGACATGTCCTGGACATC 100

  scaffold463|s       2764 ------TTTTCCTGTTTTCAAGCGAGGACACAGGACATCAAAATTTGGAC 2807
                           ------    vv         i                iv  v   i   
  genome_2_1362        101 TCGTGTTTTTAGTGTTTTCAAACGAGGACACAGGACATTCAATTTTAGAC 150

  scaffold463|s       2808 ACTGAGGACACCG-AGGACATGAGAGGACATGGAGTTTTTACTGCATTTT 2856
                             v       ivi-     i                v      v  -   
  genome_2_1362        151 ACAGAGGACATGACAGGACGTGAGAGGACATGGAGTGTTTACTTCA-TTT 199

  scaffold463|s       2857 AATGATCATTTATGAAACTTTCAGGTCAA 2885
                             v i  v   v   v          v  
  genome_2_1362        200 AAGGGTCCTTTTTGATACTTTCAGGTGAA 228

Matrix = 20p45g.matrix
Kimura (with divCpGMod) = 11.89
Transitions / transversions = 0.56 (9/16)
Gap_init rate = 0.03 (7 / 211), avg. gap size = 2.57 (18 / 7)


1628 3.96 1.48 0.49 scaffold463|size88981 2886 3088 (85907) C rnd-1_family-628#Unknown (0) 1046 842 m_b2982s001i8 140217

  scaffold463|s       2886 GATGACATGTTTTTATTGA---ATAAGTGTCTTATTTTGACTCTGTTAAT 2932
                                        -     ---                            
C rnd-1_family-       1046 GATGACATGTTTT-ATTGACCAATAAGTGTCTTATTTTGACTCTGTTAAT 998

  scaffold463|s       2933 GCTTTACATCAGTATACAGACTACACAACATACATTTAATAAAAGTGGTA 2982
                                      i                                      
C rnd-1_family-        997 GCTTTACATCAATATACAGACTACACAACATACATTTAATAAAAGTGGTA 948

  scaffold463|s       2983 GAATTAATTTACGTGGGATAAGCTATGCTTCATACCATGCACTAGTTGAC 3032
                                                            i       v i     v
C rnd-1_family-        947 GAATTAATTTACGTGGGATAAGCTATGCTTCATGCCATGCAGTGGTTGAA 898

  scaffold463|s       3033 TAAGGGAACATCATCCAACACAATGAATACTATCAATCAATGTATGGTGA 3082
                             i          i       i                            
C rnd-1_family-        897 TAGGGGAACATCACCCAACACGATGAATACTATCAATCAATGTATGGTGA 848

  scaffold463|s       3083 GCAGTT 3088
                                 
C rnd-1_family-        847 GCAGTT 842

Matrix = 20p45g.matrix
Kimura (with divCpGMod) = 3.61
Transitions / transversions = 3.00 (6/2)
Gap_init rate = 0.01 (2 / 202), avg. gap size = 2.00 (4 / 2)


30327 2.39 0.51 0.45 scaffold463|size88981 3085 6611 (82384) C scaffold312|size187761_(dbseq-nr_665)_[74133,78979]#LTR/Copia (1318) 3529 1 m_b2982s001i9 140218

  scaffold463|s       3085 AGTTGCAAGCGTCTTGAAAAAACAGTATGCAGCCTGCTTGGTACCGTACA 3134
                                   i                                         
C scaffold312|s       3529 AGTTGCAAACGTCTTGAAAAAACAGTATGCAGCCTGCTTGGTACCGTACA 3480

  scaffold463|s       3135 GCGGTGCGTTCATACGTAGTCACGACGTCACCTGGGTACCACTCCTGGAA 3184
                           i    i              -                          i  
C scaffold312|s       3479 ACGGTACGTTCATACGTAGT-ACGACGTCACCTGGGTACCACTCCTGAAA 3431

  scaffold463|s       3185 TCCATCCGGGACCTCTATGTAGAGTTCTTCGCCGTTCGCAAACTTTCCCT 3234
                                                                i            
C scaffold312|s       3430 TCCATCCGGGACCTCTATGTAGAGTTCTTCGCCGTTCACAAACTTTCCCT 3381

  scaffold463|s       3235 GGAGGAATGCCCCTTCAACGTCTATAATTGCTGGCGTCCACGTCTTGTTC 3284
                                                            i                
C scaffold312|s       3380 GGAGGAATGCCCCTTCAACGTCTATAATTGCTGACGTCCACGTCTTGTTC 3331

  scaffold463|s       3285 ATGCAGTATAGCATAAGTACGATTCGCACTGTGATGGGATTGGTCACTGG 3334
                                                                             
C scaffold312|s       3330 ATGCAGTATAGCATAAGTACGATTCGCACTGTGATGGGATTGGTCACTGG 3281

  scaffold463|s       3335 TGCAGCAATAGAGTCCGAAGCATAATGACTCCCATCTACTTGCTCGTACC 3384
                                                               v             
C scaffold312|s       3280 TGCAGCAATAGAGTCCGAAGCATAATGACTCCCATCAACTTGCTCGTACC 3231

  scaffold463|s       3385 CACGTGCGTTGAGCCTTCCCCTTCGGGTTCCGTTGGACTTCATTTTCATT 3434
                                                       i             v       
C scaffold312|s       3230 CACGTGCGTTGAGCCTTCCCCTTCGGGTCCCGTTGGACTTCAATTTCATT 3181

  scaffold463|s       3435 GCCCACGTGGTGGTGAGAACCTTCGCACCCTTTGGGAGCGAGTCTCTTGG 3484
                                   i                       i           i     
C scaffold312|s       3180 GCCCACGTAGTGGTGAGAACCTTCGCACCCTTCGGGAGCGAGTCCCTTGG 3131

  scaffold463|s       3485 GACGGCAGTTAGGGCATTATATTTATCAAATCGTGCCTTCTCATTTTGTA 3534
                                                                             
C scaffold312|s       3130 GACGGCAGTTAGGGCATTATATTTATCAAATCGTGCCTTCTCATTTTGTA 3081

  scaffold463|s       3535 TCTCCTTTCGCCACTCATCCGGCGTCAGGACTACGCATGGCCTTTT-GTA 3583
                                   i            -                        -   
C scaffold312|s       3080 TCTCCTTTTGCCACTCATCCG-CGTCAGGACTACGCATGGCCTTTTTGTA 3032

  scaffold463|s       3584 ATTGAGAACCTTCAGTTGACTCGTGTGGCTGATACCGCCACCAACGCCAG 3633
                                                 i                           
C scaffold312|s       3031 ATTGAGAACCTTCAGTTGACTCATGTGGCTGATACCGCCACCAACGCCAG 2982

  scaffold463|s       3634 CCCCAATAAGGGCCATTTCCATGCTTCTCAAAGCCATATACGTGTTAGCC 3683
                                                                         i  i
C scaffold312|s       2981 CCCCAATAAGGGCCATTTCCATGCTTCTCAAAGCCATATACGTGTTGGCT 2932

  scaffold463|s       3684 AGTTCTCCGTGGTCTAGCTCAGCCATCTCGCCTAGATACCTTAGCTCCAC 3733
                                                                             
C scaffold312|s       2931 AGTTCTCCGTGGTCTAGCTCAGCCATCTCGCCTAGATACCTTAGCTCCAC 2882

  scaffold463|s       3734 TGC-GGTGCGTACGTGAGCCTCTCTGGCGGCTTAATTGCTCGGCCTGCTC 3782
                              -                                              
C scaffold312|s       2881 TGCCGGTGCGTACGTGAGCCTCTCTGGCGGCTTAATTGCTCGGCCTGCTC 2832

  scaffold463|s       3783 TAGTACGCGTCCAGTACCGGGCCCCTTGATCAAGGGCGTGTCCCACCGTA 3832
                                  --                           i             
C scaffold312|s       2831 TAGTACG--TCCAGTACCGGGCCCCTTGATCAAGGGTGTGTCCCACCGTA 2784

  scaffold463|s       3833 CCTTGCCTCCCGGCTCTTCAGGTTGATTGTTGGTTGGTCCTGACATGGTG 3882
                                                          i i                
C scaffold312|s       2783 CCTTGCCTCCCGGCTCTTCAGGTTGATTGTTAGCTGGTCCTGACATGGTG 2734

  scaffold463|s       3883 GACGTCATCTTCATTTTTCGCGC-TAACCCTGTAACTGATTCTGACCCTA 3931
                           -  i                   -      i                   
C scaffold312|s       2733 -ACATCATCTTCATTTTTCGCGCCTAACCCCGTAACTGATTCTGACCCTA 2685

  scaffold463|s       3932 TAATTGAGTCTAGGTCCTCCTGGGTCTCTAGGTCAATGACTCCCACCGTG 3981
                                                          i                  
C scaffold312|s       2684 TAATTGAGTCTAGGTCCTCCTGGGTCTCTAGATCAATGACTCCCACCGTG 2635

  scaffold463|s       3982 TCATCCTTGAAGAACATGCGTTTTAGCCAGTATACATCGCGACTGACTAT 4031
                                                                             
C scaffold312|s       2634 TCATCCTTGAAGAACATGCGTTTTAGCCAGTATACATCGCGACTGACTAT 2585

  scaffold463|s       4032 GACACGTGATGTCCGCATGTCCCACATTAAATGCGCTGTCACTTTCACGA 4081
                                                       vi- i                 
C scaffold312|s       2584 GACACGTGATGTCCGCATGTCCCACATTCG-TACGCTGTCACTTTCACGA 2536

  scaffold463|s       4082 TCAGCGTATCCCACGAACATCATCGTAGCCCCACGATCCCCTGTCTTGCC 4131
                                                                             
C scaffold312|s       2535 TCAGCGTATCCCACGAACATCATCGTAGCCCCACGATCCCCTGTCTTGCC 2486

  scaffold463|s       4132 GTCTTTTCCTTCTGCAACAACCCCAGC--CGCCCCATATACGGAGCTTGC 4179
                                                      --                     
C scaffold312|s       2485 GTCTTTTCCTTCTGCAACAACCCCAGCTTCGCCCCATATACGGAGCTTGC 2436

  scaffold463|s       4180 CGGACCACGAGGGGTTCGCACCAAACATGTGC--GTCACGCAGTGGCCTG 4227
                                                           --      -         
C scaffold312|s       2435 CGGACCACGAGGGGTTCGCACCAAACATGTGCACGTCACG-AGTGGCCTG 2387

  scaffold463|s       4228 TTTGCCCTTTACGTCAACTACCACTAGCCCATCCAGCTGTGTTGCGCGCA 4277
                                                v                         -- 
C scaffold312|s       2386 TTTGCCCTTTACGTCAACTACGACTAGCCCATCCAGCTGTGTTGCGC--A 2339

  scaffold463|s       4278 CGCA-TAGCCTCTAGGGCCACTTTGGATTTGATGTCCTCAGGTACCCTTG 4326
                               -                                             
C scaffold312|s       2338 CGCAATAGCCTCTAGGGCCACTTTGGATTTGATGTCCTCAGGTACCCTTG 2289

  scaffold463|s       4327 CGGCACCCATCATAGCTCGTGCCTTTCCCGCCAAGTGCGGGAATGCCAGT 4376
                                                               i   i         
C scaffold312|s       2288 CGGCACCCATCATAGCTCGTGCCTTTCCCGCCAAGTACGGAAATGCCAGT 2239

  scaffold463|s       4377 TCAGCCAGGCTGTTGTGTTGTGGTGTATCTCGTGACGTGAACTCAAAGTC 4426
                                                                             
C scaffold312|s       2238 TCAGCCAGGCTGTTGTGTTGTGGTGTATCTCGTGACGTGAACTCAAAGTC 2189

  scaffold463|s       4427 CAGGGGCTGTAATGCTGCCCATTCACTGTTCGCAGCGCGTTTCGCCAGTT 4476
                                                                --           
C scaffold312|s       2188 CAGGGGCTGTAATGCTGCCCATTCACTGTTCGCAGCG--TTTCGCCAGTT 2141

  scaffold463|s       4477 -GTGGTTCTCACCAGCTGGGTCCAATCGTATGTACCTCGCTGGTATCCCA 4525
                           -                                                 
C scaffold312|s       2140 TGTGGTTCTCACCAGCTGGGTCCAATCGTATGTACCTCGCTGGTATCCCA 2091

  scaffold463|s       4526 CGTGACTTCATCTTGTTCAAGTGTTCGCATATGCGCTCCACCGTCTCACT 4575
                                                         i                   
C scaffold312|s       2090 CGTGACTTCATCTTGTTCAAGTGTTCGCATGTGCGCTCCACCGTCTCACT 2041

  scaffold463|s       4576 CTTGGTCACGGTGAAATCACTCCATTTCTTTCCTGTGGCTTCACAAACAA 4625
                                                                             
C scaffold312|s       2040 CTTGGTCACGGTGAAATCACTCCATTTCTTTCCTGTGGCTTCACAAACAA 1991

  scaffold463|s       4626 GGACCTTCCAATTATCGCGGTTGATTGTGACATCATCTGACGCCTCTGTC 4675
                                                                             
C scaffold312|s       1990 GGACCTTCCAATTATCGCGGTTGATTGTGACATCATCTGACGCCTCTGTC 1941

  scaffold463|s       4676 TTGATGGTTATCTTGGACAGATCCAAGTATATACGGTGTCCTGGTATATC 4725
                                                                             
C scaffold312|s       1940 TTGATGGTTATCTTGGACAGATCCAAGTATATACGGTGTCCTGGTATATC 1891

  scaffold463|s       4726 AGTCTTGGGAGTGTTCGACTCCTTCCTGACGTTTTTCTGCCTAGCCTTGG 4775
                                                                             
C scaffold312|s       1890 AGTCTTGGGAGTGTTCGACTCCTTCCTGACGTTTTTCTGCCTAGCCTTGG 1841

  scaffold463|s       4776 ATTGCGCGCAGTGTTCGCATGGTTTCAATGTCCCACGAGTAATGACCCAA 4825
                                                                             
C scaffold312|s       1840 ATTGCGCGCAGTGTTCGCATGGTTTCAATGTCCCACGAGTAATGACCCAA 1791

  scaffold463|s       4826 CCAAGTTCCCTTGCAGTCTTGCGCACGGAGTCTTCGTTC-GATGACCCAA 4874
                                                 i       v        -          
C scaffold312|s       1790 CCAAGTTCCCTTGCAGTCTTGCACACGGAGGCTTCGTTCCGATGACCCAA 1741

  scaffold463|s       4875 CAAGCAATGGGCCATATTAATATTGAGCCTGATCTGCTTTCCGATACTCC 4924
                                             i                               
C scaffold312|s       1740 CAAGCAATGGGCCATATTGATATTGAGCCTGATCTGCTTTCCGATACTCC 1691

  scaffold463|s       4925 CTGCGGTCACTTCCACGTTTCTTGCAAACTTGCA-GCATATATTGCCCCC 4973
                                                             -           v   
C scaffold312|s       1690 CTGCGGTCACTTCCACGTTTCTTGCAAACTTGCACGCATATATTGCACCC 1641

  scaffold463|s       4974 CCTTGTCAGTGGGCACTACGATATCAAAGTCAATGATTCCACCCTTCCCG 5023
                           --                                                
C scaffold312|s       1640 --TTGTCAGTGGGCACTACGATATCAAAGTCAATGATTCCACCCTTCCCG 1593

  scaffold463|s       5024 TTTTCAATACGGATCAGATTCTTGTCACCTTGCACTATTTTCCACCCTTG 5073
                                                                             
C scaffold312|s       1592 TTTTCAATACGGATCAGATTCTTGTCACCTTGCACTATTTTCCACCCTTG 1543

  scaffold463|s       5074 CTTGTTTATCAGCTTGGACATGCTCAGCAGGTTGAAATTATGTTTCTTGC 5123
                                                                             
C scaffold312|s       1542 CTTGTTTATCAGCTTGGACATGCTCAGCAGGTTGAAATTATGTTTCTTGC 1493

  scaffold463|s       5124 TGAAACTGCAGTCTCTCAGTACTGCCCTCATACCAGTTTTCCCGTCCTTG 5173
                                                                     -       
C scaffold312|s       1492 TGAAACTGCAGTCTCTCAGTACTGCCCTCATACCAGTTTTCC-GTCCTTG 1444

  scaffold463|s       5174 TCCACGAAGACCCCTGGGATGTCAATCAGGGCTGTTGACTCAATAGCTGA 5223
                                        -                                    
C scaffold312|s       1443 TCCACGAAGACCC-TGGGATGTCAATCAGGGCTGTTGACTCAATAGCTGA 1395

  scaffold463|s       5224 GCCCGTGTGCCCCAGGCTGTACACCATCGTGTCACGGATGTTCCTTGCAC 5273
                                                                        i    
C scaffold312|s       1394 GCCCGTGTGCCCCAGGCTGTACACCATCGTGTCACGGATGTTCCTCGCAC 1345

  scaffold463|s       5274 CTGCGTTGCATCTTGTCACGTGCGTGCTCGCACCGGTGTCACAGATCCAC 5323
                                                  i       i                  
C scaffold312|s       1344 CTGCGTTGCATCTTGTCACGTGCATGCTCGCGCCGGTGTCACAGATCCAC 1295

  scaffold463|s       5324 ACGTCATCCTGGCGCAATATTGCCAGCGCGTCATCGCCTTTTTCAACTGG 5373
                                                 vi        i                 
C scaffold312|s       1294 ACGTCATCCTGGCGCAATATTGATAGCGCGTCGTCGCCTTTTTCAACTGG 1245

  scaffold463|s       5374 CACGACCGCTTCAAGTTTGTCCGGGTCCACTGACGCTAAGGATACCTCGA 5423
                                                                     i       
C scaffold312|s       1244 CACGACCGCTTCAAGTTTGTCCGGGTCCACTGACGCTAAGGACACCTCGA 1195

  scaffold463|s       5424 CACTCGAGGATGCCGCCTCTGTCTTAGCGACCTTCTCCTTGTACCAGGCG 5473
                                     v                                       
C scaffold312|s       1194 CACTCGAGGAAGCCGCCTCTGTCTTAGCGACCTTCTCCTTGTACCAGGCG 1145

  scaffold463|s       5474 GGTGCCTTCTCAGGGTGTTTCTTGTAGCACTCCGCCTCCTTATGACCCTT 5523
                                                                             
C scaffold312|s       1144 GGTGCCTTCTCAGGGTGTTTCTTGTAGCACTCCGCCTCCTTATGACCCTT 1095

  scaffold463|s       5524 CAGGCCACAGAAGTTGCACTTCTTGTTGGAGCTACTGCCCC-TTCGCTGT 5572
                                                                    -        
C scaffold312|s       1094 CAGGCCACAGAAGTTGCACTTCTTGTTGGAGCTACTGCCCCCTTCGCTGT 1045

  scaffold463|s       5573 CATTCCACGCGACCTCCGTGCATCTCCCCTTTGCGTTTCTTGCAATCCAC 5622
                                -                                         i  
C scaffold312|s       1044 CATTC-ACGCGACCTCCGTGCATCTCCCCTTTGCGTTTCTTGCAATCTAC 996

  scaffold463|s       5623 GGCCTTGTATCCACACACTTTGCCGCAATTCCTGCACTTTCCCTTGAACG 5672
                                                                             
C scaffold312|s        995 GGCCTTGTATCCACACACTTTGCCGCAATTCCTGCACTTTCCCTTGAACG 946

  scaffold463|s       5673 ACCCATCGCCTTCAACGGAAGCCAGGTGAACTTCTTTCTCACCGGTACTC 5722
                                                      i                      
C scaffold312|s        945 ACCCATCGCCTTCAACGGAAGCCAGGTAAACTTCTTTCTCACCGGTACTC 896

  scaffold463|s       5723 TTCTTGGTACCGCTCTTGGTGAGCCTCTGTATCTCCGAGATGCTGTTGCA 5772
                                                                             
C scaffold312|s        895 TTCTTGGTACCGCTCTTGGTGAGCCTCTGTATCTCCGAGATGCTGTTGCA 846

  scaffold463|s       5773 CAGCCCGTCAAAATCGGGACTCGAGGATTTCAACTCATCCAAGATCAATC 5822
                               i    i                                        
C scaffold312|s        845 CAGCTCGTCGAAATCGGGACTCGAGGATTTCAACTCATCCAAGATCAATC 796

  scaffold463|s       5823 TTGCGTACGACGTGTCATTGTTCTTGCGCGCCATCAACATGCACAACTCC 5872
                                                                         i   
C scaffold312|s        795 TTGCGTACGACGTGTCATTGTTCTTGCGCGCCATCAACATGCACAATTCC 746

  scaffold463|s       5873 TGGTCAGTCTTTGTGACCTCGTACTTGTCGAGCACTCCGACCACGTCATT 5922
                                                        i                    
C scaffold312|s        745 TGGTCAGTCTTTGTGACCTCGTACTTGTCAAGCACTCCGACCACGTCATT 696

  scaffold463|s       5923 ATAAAAATCCCTCGCG-CTTTCAACTGCAGCCTGTCTAGCTCAGCCTCCA 5971
                                           -             i                   
C scaffold312|s        695 ATAAAAATCCCTCGCGCCTTTCAACTGCAGTCTGTCTAGCTCAGCCTCCA 646

  scaffold463|s       5972 TTTCGATCATGGCACTAGCGTCCGAGGGCTTATTTGCCTTCTTGGCCTTC 6021
                                                             i               
C scaffold312|s        645 TTTCGATCATGGCACTAGCGTCCGAGGGCTTATTCGCCTTCTTGGCCTTC 596

  scaffold463|s       6022 GCAACGAATTCGTGTGCGAGTCCATTGGGAAAGTCATTGGTCTTCGTCTT 6071
                                            i              i      v          
C scaffold312|s        595 GCAACGAATTCGTGTGCAAGTCCATTGGGAAAATCATTGTTCTTCGTCTT 546

  scaffold463|s       6072 CCCCAGCAAGGCAATACCGTGACTCTTCCCTTGTCCCAAAGCGATTATTG 6121
                           i                          i  i        v          
C scaffold312|s        545 TCCCAGCAAGGCAATACCGTGACTCTTTCCCTGTCCCAATGCGATTATTG 496

  scaffold463|s       6122 CACACAGCTTCTTATTGGCCTTGTACAGCTCAATGAGAATCGCCTCCGCG 6171
                            i           i                        v i  v i    
C scaffold312|s        495 CGCACAGCTTCTTGTTGGCCTTGTACAGCTCAATGAGACTTGCGTTCGCG 446

  scaffold463|s       6172 GGATTAGTCGCGTCAAGTGATGCGAACCTCGTCTTGGTCGGACAGTTCGC 6221
                               i    i        iv       ii  v      i           
C scaffold312|s        445 GGATCAGTCACGTCAAGTACTGCGAACTCCGACTTGGTTGGACAGTTCGC 396

  scaffold463|s       6222 CATCAAAGCGGGATCCAATGCATCCCCCACACCCATGAACTCGGCGTACG 6271
                                 vi                      i              i    
C scaffold312|s        395 CATCAACACGGGATCCAATGCATCCCCCACGCCCATGAACTCGGCATACG 346

  scaffold463|s       6272 CTTCAATCTTGCTGA--CGTACACTCCAAAACTCTCCGCCTTTCCATCCC 6319
                                          --       v                         
C scaffold312|s        345 CTTCAATCTTGCTGACGCGTACACACCAAAACTCTCCGCCTTTCCATCCC 296

  scaffold463|s       6320 AATGCGGGATCTTGCTCAAGCTGTTATCACTCATCTCGATTTCTTGTTGG 6369
                              iv                               i             
C scaffold312|s        295 AATAAGGGATCTTGCTCAAGCTGTTATCACTCATCTTGATTTCTTGTTGG 246

  scaffold463|s       6370 GCTAGTAACTTCCTCAAGTTACTC--AAGTATGTTGGAAGTCTTTTAACC 6417
                              v                   i--                        
C scaffold312|s        245 GCTCGTAACTTCCTCAAGTTACTTCGAAGTATGTTGGAAGTCTTTTAACC 196

  scaffold463|s       6418 TAGTACTGTAGCAACAGCTAGTAGAGTCTTTTAGTTC-TGGATTTTATGA 6466
                                    v i                         -            
C scaffold312|s        195 TAGTACTGTTGTAACAGCTAGTAGAGTCTTTTAGTTCTTGGATTTTATGA 146

  scaffold463|s       6467 TATTAGTTCTACTGTTACGTCACTCGGACTATCTTGCGTCACTATCTTGG 6516
                                                                             
C scaffold312|s        145 TATTAGTTCTACTGTTACGTCACTCGGACTATCTTGCGTCACTATCTTGG 96

  scaffold463|s       6517 TGCGCCCCGGTATCTTGTCTTGTCTGAGTCCTGCAAGATACTTTACCCCG 6566
                                                  i                          
C scaffold312|s         95 TGCGCCCCGGTATCTTGTCTTGTTTGAGTCCTGCAAGATACTTTACCCCG 46

  scaffold463|s       6567 CGCTACTTCCCCTCTTCCGAGTTCGGGCGATTTCGCTCTCTGACA 6611
                                                           v            
C scaffold312|s         45 CGCTACTTCCCCTCTTCCGAGTTCGGGCGATTACGCTCTCTGACA 1

Matrix = 20p45g.matrix
Kimura (with divCpGMod) = 2.17
Transitions / transversions = 3.20 (64/20)
Gap_init rate = 0.01 (30 / 3526), avg. gap size = 1.13 (34 / 30)


29696 20.32 0.57 0.57 scaffold463|size88981 6612 12548 (76447) C scaffold49|size1113722_(dbseq-nr_425)_[282671,288822]#LTR/Copia (215) 5937 1 m_b2982s001i10 140219

  scaffold463|s       6612 AGAGTTCCAACACACCCTCTCAGAGAGCTGGGGGCTGCTGCCCTAGGTAG 6661
                                                        i             v   i  
C scaffold49|si       5937 AGAGTTCCAACACACCCTCTCAGAGAGCTAGGGGCTGCTGCCCGAGGCAG 5888

  scaffold463|s       6662 GAAGTGAGGGGAGTCCTTGGTATGGAGGTATCACGGGCGGACAGACACGT 6711
                              v           i              i     i i   v  v i  
C scaffold49|si       5887 GAACTGAGGGGAGTCTTTGGTATGGAGGTACCACGGACAGACTGAAATGT 5838

  scaffold463|s       6712 GATGTCGTGCATCAAAGTGTTTTGTGAAATAATCGGCCAGGTTTTCTTGG 6761
                               i  v              v     i        v  i     i   
C scaffold49|si       5837 GATGCCGGGCATCAAAGTGTTTAGTGAAGTAATCGGCAAGATTTTCCTGG 5788

  scaffold463|s       6762 CCGGGGTGCCATTTAATTTGAAAAATACGACGGTTGACTTGATCCGTTAC 6811
                             i        viv  ii  i   i    i   v    i  i  v iv i
C scaffold49|si       5787 CCAGGGTGCCAGCGAACCTGGAAAGTACGGCGGGTGACCTGGTCGGCGAT 5738

  scaffold463|s       6812 CCAGAAGAAATGCATTTCCATGGAGCGCGAGCGCTGTTTCTTCACGGTGT 6861
                                 i  vi             v  v  v vi        v     i 
C scaffold49|si       5737 CCAGAAAAATCGCATTTCCATGGATCGGGATCTTTGTTTCTTGACGGTAT 5688

  scaffold463|s       6862 TGTTGGCAATGCCCGTTGCCGTCTCGTTGTCACAGTGTGAAGATGTGGGC 6911
                            i           v  v  v              i  i v  ii  v  i
C scaffold49|si       5687 TATTGGCAATGCCAGTGGCGGTCTCGTTGTCACAATGCGTAGGCGTTGGT 5638

  scaffold463|s       6912 GGTTGGGCATGTCCGAGTTCCTGGAGGACGAGTCGTAAATTTTTTCCTTC 6961
                                v v   v  i     i     v     v  i   v  v v  i  
C scaffold49|si       5637 GGTTGCGGATGGCCAAGTTCTTGGAGTACGAGGCGCAAAATTGTGCCCTC 5588

  scaffold463|s       6962 CTTGCAGTTGAGAAAGAGGGCCCCAAGTTCTGCCTCTGCGGCTGAAGCCA 7011
                           i              v  v     v i   v  i     i  v  i  v 
C scaffold49|si       5587 TTTGCAGTTGAGAAATAGCGCCCCTAATTCAGCTTCTGCAGCAGAGGCGA 5538

  scaffold463|s       7012 CGACGAATTTCAATATTCTACAGAAGACGAAGATGGCGCCGTTGAGTTTA 7061
                            i  i        v  v i          v       v  i  i  iv i
C scaffold49|si       5537 CAACAAATTTCAAAATGCCACAGAAGACGTAGATGGCCCCATTAAGCGTG 5488

  scaffold463|s       7062 ATCGGAGTTTTGTCAATGGAGACACTGCCAAGGAAAAAATGGCCCGTGAT 7111
                             i  v  vvi        i         i           v    ii  
C scaffold49|si       5487 ATTGGTGTGGCGTCAATGGGGACACTGCCGAGGAAAAAATGTCCCGCAAT 5438

  scaffold463|s       7112 TCTACTACGGGCATTGGTTTCAGAAAGGTACGAGGCATCGGGATGTATAT 7161
                           i     i     v        i        i  v       ii  v  i 
C scaffold49|si       5437 CCTACTGCGGGCTTTGGTTTCGGAAAGGTATGATGCATCGGAGTGAATGT 5388

  scaffold463|s       7162 TCAAAACCATGTCAGATGCTTTGAACCGGACAACGGCGTCCGGGTGTGAT 7211
                              iv i      i     i     v     i i      v  i  v   
C scaffold49|si       5387 TCAGTATCATGTCGGATGCCTTGAAGCGGACGATGGCGTCAGGATGAGAT 5338

  scaffold463|s       7212 GCACAGTAATTGAGGAGATGGTGGCATCGTTTGTACGTGAGTTGCATTGG 7261
                                i  i i   i  v  v  i  v  i vi iv        ii    
C scaffold49|si       5337 GCACAATAGTCGAGAAGCTGCTGACAACGCTGATGGGTGAGTTGTGTTGG 5288

  scaffold463|s       7262 GTGCGCTTGTTCGCTTGCTATGGCACTCAGGCTGAGTAGGATGGTGTTGT 7311
                           i  i  i        v                 v  i  i          
C scaffold49|si       5287 ATGTGCCTGTTCGCTGGCTATGGCACTCAGGCTTAGCAGAATGGTGTTGT 5238

  scaffold463|s       7312 CGACAGCACGTGCATAGTAGAGGAGGGCTCCAACAACCTGTTGGATTCGT 7361
                                  i     i     v     v  i  v    ii            
C scaffold49|si       5237 CGACAGCGCGTGCGTAGTACAGGAGCGCCCCCACAATTTGTTGGATTCGT 5188

  scaffold463|s       7362 TTGAGGCCAGCGGCATCGAGGGATGCGGAATCATCTGTTGGTATGGGGTC 7411
                             vv     v  vi   i  v i v i  vv     v      v      
C scaffold49|si       5187 TTCTGGCCATCGCTATCAAGTGGTCCAGATGCATCTTTTGGTAAGGGGTC 5138

  scaffold463|s       7412 TTGTGCTACCGCCCCATACTTTTTGGGATACGGTTTGTATGGGCCATCTT 7461
                              v   i i        i  i  v   v i  i     v  iv i i  
C scaffold49|si       5137 TTGGGCTGCTGCCCCATATTTCTTTGGAAATGGCTTGTAGGGAACGTTTT 5088

  scaffold463|s       7462 GTGGTGGAGAAGGGTTGGGGTGTTGGAATCTTTGGAGTACTTTGTCGATG 7511
                                 ii      v    i     i  v vi  i  v  v     i   
C scaffold49|si       5087 GTGGTGAGGAAGGGATGGGATGTTGAAAACGCTGAAGGACGTTGTCAATG 5038

  scaffold463|s       7512 TATCGGGGCATGGAAATGTCTAGCGTTCATTTGTTATAGTCCCAGTCGAG 7561
                                i        i     i iv  v i vv   i  i     i     
C scaffold49|si       5037 TATCGAGGCATGGAGATGTCCAAAGTGCGTAGGTTGTAATCCCAATCGAG 4988

  scaffold463|s       7562 TTGTATGCCACAGTATAGTGCCCCGTCCCAGTCTATGGACATTGTGTAGT 7611
                              v           v   vii  v        v        i       
C scaffold49|si       4987 TTGGATGCCACAGTAGAGTTTTCCTTCCCAGTCGATGGACATCGTGTAGT 4938

  scaffold463|s       7612 TTTCTCGCAACACCTGTATGAGGTGGTCGGCGTGTTCCTGTCCCACATAT 7661
                                ivi     v vv        v        i  i            
C scaffold49|si       4937 TTTCTTTTAACACGTTGATGAGGTGTTCGGCGTGCTCTTGTCCCACATAT 4888

  scaffold463|s       7662 TTGACGCCAAAGTCGTCCACAACCAGGGTGAAAGAGATGGGCCGGGTAAC 7711
                             v  v              v  v        v  v  i  i vv     
C scaffold49|si       4887 TTTACCCCAAAGTCGTCCACTACGAGGGTGAATGATATAGGTCTTGTAAC 4838

  scaffold463|s       7712 ATGGCGCCACAGACCTGGCGTGTGTGCCACTTCGTAATACCCGTGTGGTG 7761
                                    i  i     i     i           i  i          
C scaffold49|si       4837 ATGGCGCCATAGGCCTGGTGTGTGCGCCACTTCGTAGTATCCGTGTGGTG 4788

  scaffold463|s       7762 CGAGGCGTTTTCAGAGGAGTTTGTTGGCGAGTGCGCCCGCTTGGGGTAGT 7811
                            i          i   v ii        v        i  i  v  i iv
C scaffold49|si       4787 CAAGGCGTTTTCGGAGTAACTTGTTGGCCAGTGCGCCTGCCTGTGGCAAG 4738

  scaffold463|s       7812 CCATAAGTAGCCCCACGTAATTCTAAGTATACGAAACCATTTATGGCGTG 7861
                             i  ii    v  v     i    ii        v  v v         
C scaffold49|si       4737 CCGTAGATAGCACCTCGTAACTCTAGATATACGAACCCTTGTATGGCGTG 4688

  scaffold463|s       7862 CTTGTTGAGGTTGTATTGCGCTCGTATATGGTCCGGAAACAATGCGAGTG 7911
                           i    ii           v  i           v        i       
C scaffold49|si       4687 TTTGTCAAGGTTGTATTGGGCCCGTATATGGTCGGGAAACAACGCGAGTG 4638

  scaffold463|s       7912 GCATCTTCATATATTCGGGTTGGTCCAGCATTGCTGTGAGGTAAAAACTT 7961
                                     i     v  vi             i        i     i
C scaffold49|si       4637 GCATCTTCATGTATTCTGGGCGGTCCAGCATTGCCGTGAGGTAGAAACTC 4588

  scaffold463|s       7962 TTAAGGTCAAGGCCCAAGAACTTCGCATTTTTGGTGCTGAGGACTCTGTT 8011
                             i             v      i   ii viv           v     
C scaffold49|si       4587 TTGAGGTCAAGGCCCATGAACTTTGCACCTGCCGTGCTGAGGACACTGTT 4538

  scaffold463|s       8012 CCACAAGATTTTGGATGTTGTGAGATCAGCTGTGCATGTAGTGAGTTCGC 8061
                                 i  i              i  v     i ii  v  v       
C scaffold49|si       4537 CCACAAAATCTTGGATGTTGTGAGGTCCGCTGTACGCGTTGTCAGTTCGC 4488

  scaffold463|s       8062 CGGGATAATCCTTGATTAAATTTCCGCCAGCGGTGATGCGAACACGATTG 8111
                                           i i   v        i        v  v v    
C scaffold49|si       4487 CGGGATAATCCTTGATCAGATTGCCGCCAGCAGTGATGCGCACCCTATTG 4438

  scaffold463|s       8112 GGATCATCCTTCTGTGGTCGGTAGTCTACGACAACCTGCCCGTAGGTGAT 8161
                             i  i        i  v        v  i  i  vi            i
C scaffold49|si       4437 GGGTCGTCCTTCTGCGGGCGGTAGTCGACAACGACGCGCCCGTAGGTGAC 4388

  scaffold463|s       8162 GCTACGGTCTCGGGGTATATCACGTACCTGTGCATGCGTCATGACAAACA 8211
                            v          v     i ivivv  i    v   v             
C scaffold49|si       4387 GGTACGGTCTCGTGGTATGTTCTTGACTTGTGAATGGGTCATGACAAACA 4338

  scaffold463|s       8212 TTGTGTTTGTCCCCTTTTCACCTGTTTTCTTGTCACCTTGTGCCAGATTT 8261
                                  i  i  i  i                 v        v      
C scaffold49|si       4337 TTGTGTTCGTTCCTTTCTCACCTGTTTTCTTGTCCCCTTGTGCAAGATTT 4288

  scaffold463|s       8262 CCAAATTCTTTTCCAAATGCGGCTGTCCATACTTCCCGTAAGAGGGGGCA 8311
                                i  i             iv     v  v  v    i   v     
C scaffold49|si       4287 CCAAACTCCTTTCCAAATGCGGTGGTCCAGACATCACGTAGGAGTGGGCA 4238

  scaffold463|s       8312 TGCAATGAGTTTCTTGTATGATGTGATTGTTTCCCCAGTTGTTGGGTGGA 8361
                           v  i              v  v              v  v  v     v 
C scaffold49|si       4237 AGCGATGAGTTTCTTGTAGGAAGTGATTGTTTCCCCTGTAGTAGGGTGTA 4188

  scaffold463|s       8362 CCACGCCGGCACACATGTGTTCGATGTCTGCATCTGTTCGGACAGCTAAG 8411
                            v     i           i       v      iiv vv iiv      
C scaffold49|si       4187 CAACGCCAGCACACATGTGCTCGATGTATGCATCCAGTGTGGTTGCTAAG 4138

  scaffold463|s       8412 TCAGCGGAACTTGAGTTGAGGAAGGCACGAGGATGCCAGACCGCATTGTC 8461
                             i v  ii  v   v          i v         vi iiii    i
C scaffold49|si       4137 TCGGAGGGGCTGGAGGTGAGGAAGGCGCTAGGATGCCATGCTATGTTGTT 4088

  scaffold463|s       8462 ATCAGAGTATATCATGTTGGTGACACGGTTGACAGCTTGGAACGCTATGA 8511
                           i  ivv  iv ivi    v    i ii  ii           v  v    
C scaffold49|si       4087 GTCGTTGTGGACGGTGTTTGTGATATAGTCAACAGCTTGGAAGGCGATGA 4038

  scaffold463|s       8512 TGTTTGGCGAGTGTA-TGGGAAGTTGTTCGGATGATGGGACAGTGTGCAC 8560
                                  i     i -     v i-    v        i        i  
C scaffold49|si       4037 TGTTTGGTGAGTGCAGTGGGATGC-GTTCCGATGATGGAACAGTGTGTAC 3989

  scaffold463|s       8561 AGGGAGAATGGGTGCATCGTCTGGTGCAAGCCGATGGGAGCGGCGTGGTG 8610
                           v  v           v       i   i  i  vv v             
C scaffold49|si       3988 TGGCAGAATGGGTGCCTCGTCTGATGCGAGTCGTAGTGAGCGGCGTGGTG 3939

  scaffold463|s       8611 TGTGGTCGTTGACCGGGTTAATGATTGCGGGTAGGCTGTTAGGGACGTTA 8660
                            iivvvii   i    i        v vi  v       vv        i
C scaffold49|si       3938 TACCTGTATTGGCCGGATTAATGATGGGAGGAAGGCTGTGTGGGACGTTG 3889

  scaffold463|s       8661 TTTCGCGTCGTGCGCTGGTGTGTCCTTGGGTTAGTTTTGAGATCTTTTGG 8710
                             v     v     v v   i  i  v  vviv  vivv  v  iiv   
C scaffold49|si       3888 TTGCGCGTGGTGCGGTTGTGCGTTCTAGGTGCCGTGCGTAGCTCCCGTGG 3839

  scaffold463|s       8711 GTCAGTAGGGTGGGGACTCGTAGTGACAGCCGGATGTTCAACCACCCTCT 8760
                              v  i    v  v   i  i       iv                   
C scaffold49|si       3838 GTCCGTGGGGTTGGTACTTGTGGTGACAGTAGGATGTTCAACCACCCTCT 3789

  scaffold463|s       8761 GAATTGGTAGCGCATCCGTGGGGTGGTCAGTTGTCTCACCCTCTGAAGTC 8810
                             vv   ivv v   iv  v    ------   vvv v          i 
C scaffold49|si       3788 GATGTGGCCCCTCATTGGTTGGGT------TTGGAGCCCCCTCTGAAGCC 3745

  scaffold463|s       8811 ACCCTCTGTTCTGGTGTTCTATTCAAGATATCTAACACCTTCGCAATCTT 8860
                                         i  vvvi  v vi  v     ii i  i  v     
C scaffold49|si       3744 ACCCTCTGTTCTGGCGTAGAGTTGACAATCTCTAATGCTTTTGCTATCTT 3695

  scaffold463|s       8861 TTTGAGGAATTTGCGCTTGGCAGGTTTGGTAAGAGTTTGTATTGATTCAA 8910
                              v i      i       i       viv     i    vv  i    
C scaffold49|si       3694 TTTCAAGAATTTACGCTTGGTAGGTTTGTCCAGAGTCTGTAGGGACTCAA 3645

  scaffold463|s       8911 ACAGTTCTCTGTGGACCTCGCTAGCATGTTGTTCTGGTGTGAATGTTGGG 8960
                                    v      i  viv  ii      v          v  v  i
C scaffold49|si       3644 ACAGTTCTCGGTGGACTTCTTGAGTGTGTTGTGCTGGTGTGAAGGTGGGA 3595

  scaffold463|s       8961 AGGATACAATGTTGAGGGAAAAGATCATACGAACCAGAAACAAGTTTTGC 9010
                                               v ii        v  i      v v vv  
C scaffold49|si       3594 AGGATACAATGTTGAGGGAATAAGTCATACGACCCGGAAACACGGTAAGC 3545

  scaffold463|s       9011 CTTTGTGCTGGGCACATAAAACTTCATGTTACAATAGTGGTCAAAGGCAG 9060
                           i  v     i           i        i i         i       
C scaffold49|si       3544 TTTAGTGCTAGGCACATAAAATTTCATGTTGCGATAGTGGTCGAAGGCAG 3495

  scaffold463|s       9061 GACCACAGTACCATGCATCGAGGCCGCGGTTGCCCCAGGATGTTCGTGTT 9110
                            v           v  i  v i   i   v       v       v   v
C scaffold49|si       3494 GTCCACAGTACCAAGCGTCTAAGCCACGGGTGCCCCATGATGTTCTTGTG 3445

  scaffold463|s       9111 GTTGGTGATTCGTAGATAATGGCCTTTGTGCCTGGTGGGGCTAACAGGTA 9160
                             v              i iv     i                iii    
C scaffold49|si       3444 GTAGGTGATTCGTAGATGACTGCCTTCGTGCCTGGTGGGGCTAGTGGGTA 3395

  scaffold463|s       9161 CACATTCCAATCATATCTGTGACCGTGTAGTTGGTGGTACGCAGATTTGG 9210
                           vi i     i i     v   i       i         v  i       
C scaffold49|si       3394 GGCGTTCCAGTTATATCGGTGGCCGTGTAATTGGTGGTAGGCGGATTTGG 3345

  scaffold463|s       9211 AGGGGTCAATTCGTGAAGTGCGCAGGAGATTTAGCGTCGTGATGGCTTGA 9260
                                  i  v  v  i  i  v        v  i  ii       i  v
C scaffold49|si       3344 AGGGGTCGATGCGGGAGGTACGGAGGAGATTGAGTGTTATGATGGCCTGC 3295

  scaffold463|s       9261 TCTGTCATTGTGTCCCATAATTGGAGAGGCCAGTCGTGATCGGTGGAGCA 9310
                                   v          ii     v       i ivi        i  
C scaffold49|si       3294 TCTGTCATGGTGTCCCATAGCTGGAGCGGCCAGTTGCTGTCGGTGGAACA 3245

  scaffold463|s       9311 TAGGCCACTGACGAAGTGGTTCATGAAGGTTTGGATGGCGCGTTCTGCTG 9360
                             iv       i          v    i           i  i  i    
C scaffold49|si       3244 TAATCCACTGATGAAGTGGTTCTTGAAAGTTTGGATGGCACGCTCCGCTG 3195

  scaffold463|s       9361 CATTGACTCGATGGTTGTTCGGTTCGACAAACTGCCATTTGCAGTCTTCT 9410
                            i     v  i       vi        i  i     i           v
C scaffold49|si       3194 CGTTGACGCGGTGGTTGTGTGGTTCGACGAATTGCCACTTGCAGTCTTCG 3145

  scaffold463|s       9411 GTGTTCAAGTAAGCCTTGATGGGAGTCGTTGCTTGATTGTCAGTGAC-TT 9459
                                i     v i            i              i     -  
C scaffold49|si       3144 GTGTTTAAGTATGTCTTGATGGGAGTTGTTGCTTGATTGTCGGTGACGTT 3095

  scaffold463|s       9460 TAACGTAAGTTTA-ACACCCTTGGATTTAAGGTCCTGAAAGATGTCGTTG 9508
                           v     vi    i-  -       vi  i     i  i    i  vv i 
C scaffold49|si       3094 GAACGTTGGTTTGTAC-CCCTTGGTCTTGAGGTCTTGGAAGACGTGTTCG 3046

  scaffold463|s       9509 AATGCAGTCATAATTGATACGTCTCGTAGATTGCGTAGTGGGGTGGCATA 9558
                                v     i      v    v  v     v  i  v   i    i  
C scaffold49|si       3045 AATGCTGTCATGATTGATTCGTCGCGAAGATTTCGCAGGGGGATGGCGTA 2996

  scaffold463|s       9559 GATGTAATTCGGATCGTAGGCATATACCACGAAGTAGTATTGGTTGCCTT 9608
                                 i  i  i        i   i      i      i        i 
C scaffold49|si       2995 GATGTAGTTTGGGTCGTAGGCGTATGCCACGAGGTAGTACTGGTTGCCCT 2946

  scaffold463|s       9609 CGAGCGTGACAGCAGGAAGGGCGCCGGTTGCATCTGTGTACATGGTGCCG 9658
                            v  i     i  v  v                 v              v
C scaffold49|si       2945 CTAGTGTGACGGCTGGTAGGGCGCCGGTTGCATCGGTGTACATGGTGCCT 2896

  scaffold463|s       9659 TGATGTTTATCTGCCAGTGCGGCAAAACAAAAAACATTGCAGGCGGTGTC 9708
                                         v  v  i        i             i      
C scaffold49|si       2895 TGATGTTTATCTGCAAGGGCAGCAAAACAGAAAACATTGCAGGTGGTGTC 2846

  scaffold463|s       9709 AGTGATGTCTGGTGGAATAAAATGTGGAGTCGTCGCA-GGTGCT--TCGG 9755
                                    v     i    v       vv  --   -  v vi--  - 
C scaffold49|si       2845 AGTGATGTCAGGTGGGATAACATGTGGACACG--GCATGGAGACAATC-G 2799

  scaffold463|s       9756 GTGGTGTGTTGTCCGGGATGTGGGTGGGAGGTTCCGCCGGTACGGTAGGG 9805
                                vi  iiviv     i vi  v   iv v ii i   ii     i 
C scaffold49|si       2798 GTGGTTCGTCAGTGGGGATATCAGTTGGAATTGCTACTGGTGTGGTAGAG 2749

  scaffold463|s       9806 GGTGCCGTTGTTGTCGGTCTTGTGCTTCGGATGCCGGTCCGAGGCCG-TT 9854
                            v v vv  ivv vi ii  v        i        v  -     -  
C scaffold49|si       2748 GTTTCATTTAAGGATGACCTGGTGCTTCGAATGCCGGTGCG-GGCCGCTT 2700

  scaffold463|s       9855 CATATGGCCTTTTGATGTTGCTGGGCTTGGGGCAAGGTACTTTCGTACGA 9904
                                    i  v  v     v           v i  i   v     v 
C scaffold49|si       2699 CATATGGCCCTTGGAAGTTGCGGGGCTTGGGGCTAAGTGCTTACGTACCA 2650

  scaffold463|s       9905 GGTCCGCTTTCATCATGGGAAACCCCCTGAGTTGGTTGTTGTTGATGGCC 9954
                           v   ivii     v vv  i      iv                      
C scaffold49|si       2649 TGTCTCTCTTCATGAGTGGGAACCCCTGGAGTTGGTTGTTGTTGATGGCC 2600

  scaffold463|s       9955 TTGATGAGTGTAGATAGCGGTGGGCTGAAGAAGGCTTGGTGCATGTACTT 10004
                               v        v  vi              v  i  i           
C scaffold49|si       2599 TTGAGGAGTGTAGCTATTGGTGGGCTGAAGAATGCCTGATGCATGTACTT 2550

  scaffold463|s      10005 CAGCTGTTGCTGCTTGAATGGTAGCGTGTACACATTCATTGCGCTGTGAG 10054
                           v  i            i v  v  v        i    vv  vv i   v
C scaffold49|si       2549 GAGTTGTTGCTGCTTGGAAGGGAGAGTGTACACGTTCAAGGCTGTATGAC 2500

  scaffold463|s      10055 GGTTAATGATAGT-TGGTTCGGTGTGGTGCGAGTCCCTGTGATTGAGATG 10103
                           iivi ii  -   -   vv   ii  iv i   ---   v v   iii  
C scaffold49|si       2499 AAGCAGCGA-AGTCTGGGGCGGCATGAGGTGAG---CTGGGTTTGGAGTG 2454

  scaffold463|s      10104 GTGCCTTGTGTGAGCTGGTTGATGTGGGTGGATTGGTACCTTCCATAGGC 10153
                           v  v iv v   v v      i           v  v  i     i  v 
C scaffold49|si       2453 TTGGCCAGGGTGTGGTGGTTGGTGTGGGTGGATGGGGACTTTCCACAGTC 2404

  scaffold463|s      10154 CCGTCGCATCATCGCGAGTCCTTGAGAGCACCAATGTTCCTCGGTAGTAG 10203
                            v    iv  i  v vv  v iv v   i    iv ii   i        
C scaffold49|si       2403 CAGTCGTCTCGTCCCTTGTACCGGTGAGTACCAGGGCCCCTTGGTAGTAG 2354

  scaffold463|s      10204 ATCCGGCAGGCATGCCGGTCGAGTGTGACTCGACATCCAGCATCACAGAA 10253
                              iv   i vi  ii    v        ii i     i  i  i     
C scaffold49|si       2353 ATCTTGCAAGAGTGTTGGTCTAGTGTGACCTGGCATCCGGCGTCGCAGAA 2304

  scaffold463|s      10254 TTTACGAGTGGAAATGAGGGAGGAATGGGATAACCCAGGTACGATGTGTG 10303
                              v v      i     i  i              v     i  i    
C scaffold49|si       2303 TTTCCTAGTGGAGATGAGAGAAGAATGGGATAACCCTGGTACAATATGTG 2254

  scaffold463|s      10304 CCTCCATGATGGTGTGTGGCAACCACGGGAGGTCGAGGTTGCACGTGTGT 10353
                               vi i    v   v        i  i  i  i        i     v
C scaffold49|si       2253 CCTCAGTAATGGAGTGGGGCAACCATGGAAGATCAAGGTTGCATGTGTGG 2204

  scaffold463|s      10354 GTGGAGACGATGTGCTTCCCATTTGGCAGGCGGATGGTGAGAGGTTTGTG 10403
                                            i  i  v  v     i           i   v 
C scaffold49|si       2203 GTGGAGACGATGTGCTTTCCGTTGGGAAGGCGAATGGTGAGAGGCTTGAG 2154

  scaffold463|s      10404 AGCTGGGTGCCTATCGATGACATGGGTGCCAT-CT-ACCAGAACATGTGC 10451
                           v      iiii i i  ii      --   i -  -  v  i v      
C scaffold49|si       2153 TGCTGGGCATTTGTTGACAACATGG--GCCGTACTGACGAGGAAATGTGC 2106

  scaffold463|s      10452 GGTGGCGCTGGAGTCAAAGATGGCGTAGTGTTGGTGCCGAGTGGTGGTAG 10501
                           i     v iv                 i           v      i i 
C scaffold49|si       2105 AGTGGCCCCTGAGTCAAAGATGGCGTAATGTTGGTGCCGCGTGGTGATGG 2056

  scaffold463|s      10502 ACTGGGTGTCCTCGAGTGGGAGGGCTTGGCGGTATGTGTTGGAAGATTCT 10551
                           ii  v   v ivv vv v v v       v ii  v     vv  i v i
C scaffold49|si       2055 GTTGTGTGGCTGGGTCTTGTATGGCTTGGAGACATTTGTTGCTAGGTGCC 2006

  scaffold463|s      10552 ATGGAAGGGTCGTCATCAGATGATGCTGTCGTGGTGGCAGTGGTTTGGTC 10601
                           v v vi  v vi v vii  v iv i  i            i vv   --
C scaffold49|si       2005 CTTGTGGGTTGATAAGTGGAAGGAGTTGCCGTGGTGGCAGTAGGGTGG-- 1958

  scaffold463|s      10602 ACTGTCTTGTG-TACTG-GAGACATTGGAAGCAAGGATGGTGGCCACGTT 10649
                            iv   v    - iv  -  v  i     i    vi iv  v   v i i
C scaffold49|si       1957 ATAGTCGTGTGATGGTGTGATACGTTGGAGGCAACAACTGTTGCCTCATC 1908

  scaffold463|s      10650 GTCATCCTCC---TCTTCGCACAATGTAGTCTTTAGGGCGGCATAATAGT 10696
                           v     v  i---     i  i---- i -----     v          
C scaffold49|si       1907 CTCATCATCTGTGTCTTCACAT----TGG-----AGGGCTGCATAATAGT 1867

  scaffold463|s      10697 TAGCATAGGTTTTGT--TGGGGATCGACGTATTAA-AACACAATTATTTG 10743
                             --    iv  v  --     i     iv v   -vv    i       
C scaffold49|si       1866 TA--ATAGAGTTAGTAATGGGGGTCGACAAAATAATTTCACAGTTATTTG 1819

  scaffold463|s      10744 TTATTCGTTTTG--AG---TAGTTATCACTGTACGTGGCCCCTCCCCGTC 10788
                            i    -     --  --- i   -     v v   v       i i   
C scaffold49|si       1818 TCATTC-TTTTGTTAGTGTTGGTT-TCACTTTTCGTCGCCCCTCTCTGTC 1771

  scaffold463|s      10789 AAGCATGGTGTGGGCCAGGATTCACAGGCAGTGTTGTCTTATGTGCACCC 10838
                               v           v      i      i   v     i         
C scaffold49|si       1770 AAGCTTGGTGTGGGCCTGGATTCGCAGGCAATGTAGTCTTGTGTGCACCC 1721

  scaffold463|s      10839 CTCCACGTTACCTTATGGCTGGCGTCTTTGTACGCTTGGGCATTTTCCCG 10888
                                            v iv  i     i  i  i  v           
C scaffold49|si       1720 CTCCACGTTACCTTATGTCCTGCATCTTTATATGCCTGTGCATTTTCCCG 1671

  scaffold463|s      10889 GGTGCAACCTTCCTGGTGTCCCGGCTTTTTATTGCGGCATGTGGCGTTGG 10938
                           i     i  v        v  iv       i               i   
C scaffold49|si       1670 AGTGCAGCCATCCTGGTGGCCTTGCTTTTTGTTGCGGCATGTGGCGCTGG 1621

  scaffold463|s      10939 TGTGCCAGCCTTCGACGTCGAAACCACAGGAGAAGCACATGTTCCAGTTG 10988
                                  v  i  v  i     v         v       i         
C scaffold49|si       1620 TGTGCCACCCCTCTACATCGAATCCACAGGAGTAGCACATATTCCAGTTG 1571

  scaffold463|s      10989 TTGTAGTATTTGACTGGGTTGGGATGTGTGCTGGTAGGGTGAATAGCAGG 11038
                              v    i  v            v         v   v    vi     
C scaffold49|si       1570 TTGAAGTACTTTACTGGGTTGGGAGGTGTGCTGGGAGGTTGAAAGGCAGG 1521

  scaffold463|s      11039 AGGAGGGATGCCAAGTGTTGCCGGTGGGATGTTAAAAACGGTGGCCGGGG 11088
                                 i i           vi iv  iii   i  vii      v    
C scaffold49|si       1520 AGGAGGAACGCCAAGTGTTGATGAAGGAGCGTTGAACGTGGTGGCAGGGG 1471

  scaffold463|s      11089 TTGTTGGGGTAAAAGTTTGCTGTGTCTGGCCTTGGCGGTTGCAACTGTTG 11138
                                         vv   i  v  i  v  vi         i i    i
C scaffold49|si       1470 TTGTTGGGGTAAAATATTGTTGAGTTTGTCCGCGGCGGTTGCGATTGTTA 1421

  scaffold463|s      11139 CGTCCTCTTCCATTCCGACTCCGGGCGCCGCGTCCGCCGAGTTGATATTG 11188
                                ii i  iii   i     i iv  v     v  vv    i  v  
C scaffold49|si       1420 CGTCCCTTCCCGCCCCGGCTCCGAGTTCCTCGTCCTCCCTGTTGGTAGTG 1371

  scaffold463|s      11189 TTGGTATGACACCGGGGCAGG-GGTAT--ATTGCTGTTG--CTGGTGGTG 11233
                                   i   i vv v   -  ii --    v     --   vv  vi
C scaffold49|si       1370 TTGGTATGGCACTGCTGGAGGTGGCGTGAATTGGTGTTGTCCTGTGGGAA 1321

  scaffold463|s      11234 GGGCAGGTACGTATTGTGGGATGGGAGGCGTGAAAGGTGCTGATGTTGTG 11283
                            v       i v             v  vii   v vi vv i     iv
C scaffold49|si       1320 GTGCAGGTATGAATTGTGGGATGGGTGGAACGAATGCCGGAGGTGTTGCT 1271

  scaffold463|s      11284 CGGGCGAAGTTTGCGAAGGACTGCTGTGTCACTTGGAGTTCTGCTCGGAG 11333
                            v   i     v              v  viv   v     v     v  
C scaffold49|si       1270 CTGGCAAAGTTAGCGAAGGACTGCTGGGTGGATTGCAGTTCGGCTCGTAG 1221

  scaffold463|s      11334 GGAAACAGTTTCAGCGCGTGCGGCCTGGAGAACCTCCTGCATGCTTTGGT 11383
                              vi v     v  v  v iv     v    iv  i        i    
C scaffold49|si       1220 GGATGCCGTTTCTGCTCGAGTTGCCTGCAGAATGTCTTGCATGCTCTGGT 1171

  scaffold463|s      11384 AGTTGGCGTTGTTCGCCATGTGGAAGTTGACGATGCTTTCTTGGATGGAG 11433
                                                        i     vvi           i
C scaffold49|si       1170 AGTTGGCGTTGTTCGCCATGTGGAAGTTGGCGATGGACTCTTGGATGGAA 1121

  scaffold463|s      11434 GCGATGGAATCGTCGTCGTTGGCTGTGGCAGAGTTTACGTATCCATGGGT 11483
                             v     i        i     v     i     i     v  i     
C scaffold49|si       1120 GCCATGGAGTCGTCGTCATTGGCGGTGGCGGAGTTCACGTAGCCGTGGGT 1071

  scaffold463|s      11484 GCTGGCGGTCCCTTGCCCAGAAGCGAGACGGAGCTTGTATGCCTCCTCGA 11533
                            vv      v     v  v     i     v  i i   v          
C scaffold49|si       1070 GGAGGCGGTGCCTTGGCCCGAAGCAAGACGCAGTTCGTAGGCCTCCTCGA 1021

  scaffold463|s      11534 AGTGGAGCTTGAGTTGTTGCCAGGTCTTGTTGGCCTCGGCAAAACCACTC 11583
                                  i  i     i     v           v     i  i  i   
C scaffold49|si       1020 AGTGGAGTTTAAGTTGCTGCCACGTCTTGTTGGCATCGGCGAAGCCGCTC 971

  scaffold463|s      11584 CATTCGAGGAGGACCGTTTCGTAGAGGCCCGTCAGTTGGATGGCGACGAT 11633
                                       i i  i  i  v     i  v        v        
C scaffold49|si        970 CATTCGAGGAGGGCTGTCTCATATAGGCCTGTGAGTTGGATTGCGACGAT 921

  scaffold463|s      11634 GGCCTTGTCGATGATCTGTTCCATTGTAAACTCGGGTTTACAGATGAGGG 11683
                                          i        i  i  i  i  i  i     v iv 
C scaffold49|si        920 GGCCTTGTCGATGATTTGTTCCATCGTGAATTCAGGCTTGCAGATCAATG 871

  scaffold463|s      11684 CGAAGATGAAACAGTCTTCGATGCGGTCAAAGAGTGCTTCGATGGGGTCG 11733
                                  i  i           v     i     v        v      
C scaffold49|si        870 CGAAGATAAAGCAGTCTTCGATTCGGTCGAAGAGGGCTTCGATTGGGTCG 821

  scaffold463|s      11734 GCAGGATCCCACGGTGCGTCGAGGAGCATATTGTTGCGGCGTTTTTCAGC 11783
                           vii        v  v  i        v ii     v vv  i     i  
C scaffold49|si        820 TTGGGATCCCAGGGAGCATCGAGGAGGACGTTGTTTCTTCGCTTTTCGGC 771

  scaffold463|s      11784 CGGAGTGCGCGCGCCGTACTTCGTGCAGAGATTGTAAAGGATGTCACGTG 11833
                                   v  i              ii     vv          i iv 
C scaffold49|si        770 CGGAGTGCTCGTGCCGTACTTCGTGCGAAGATTCGAAAGGATGTCGCAAG 721

  scaffold463|s      11834 GGTTGTCGCGGACGGTGTAGACTTTTTGGCCCCTCTGATTGACGATGGGC 11883
                            i  i              v  i         v        v i      
C scaffold49|si        720 GATTATCGCGGACGGTGTATACCTTTTGGCCCATCTGATTGCCAATGGGC 671

  scaffold463|s      11884 TTGCGGAAGGCATTTGGGATGGCCTCGTTGAGGGCGTCATTGATGGCTCC 11933
                                                  v              i        v v
C scaffold49|si        670 TTGCGGAAGGCATTTGGGATGGCGTCGTTGAGGGCGTCGTTGATGGCGCG 621

  scaffold463|s      11934 GCGGACGTTTTCCTGCGAGTCGAAGACAACGCGGTTGGCATCGTAGATTG 11983
                           i ii        i  v  i  i i   i     i  v        v  v 
C scaffold49|si        620 ACAAACGTTTTCTTGGGAATCAAGGACGACGCGATTTGCATCGTATATGG 571

  scaffold463|s      11984 TCTTGACGTTTCGTTGTTCGACGGACGTGTTGGCGGCTGTGGGATGATTG 12033
                                                          v     v i      i  v
C scaffold49|si        570 TCTTGACGTTTCGTTGTTCGACGGACGTGTTTGCGGCGGCGGGATGGTTC 521

  scaffold463|s      12034 CCGGGGTCGGGCCATTTGGCCCATGGTATTGCACAGCACAGAGCATAAAT 12083
                                         i i  i       ii v    v i      i     
C scaffold49|si        520 CCGGGGTCGGGCCACTCGGTCCATGGTGCTTCACATCGCAGAGCGTAAAT 471

  scaffold463|s      12084 TTGCTCGGGCATGACCATGTCAACGAATCCGTGCTCCGGTGCTTGGGTGC 12133
                           i   v v            i i       i   i           v    
C scaffold49|si        470 CTGCGCTGGCATGACCATGCCGACGAATCTGTGTTCCGGTGCTTGTGTGC 421

  scaffold463|s      12134 ATAGGATTTTTTTGAGGCGCTGTTCCAGGAGCATGGAGAGTGCACGAATG 12183
                             i         i      i           ii       i  v      
C scaffold49|si        420 ATGGGATTTTTTCGAGGCGTTGTTCCAGGAGTGTGGAGAGCGCTCGAATG 371

  scaffold463|s      12184 TTAACGGCATTGGGTCGGGGTGCTAGGCTTGGCAACGTTCCGATGGCTTT 12233
                             i                    v  i  v     ii v    i      
C scaffold49|si        370 TTGACGGCATTGGGTCGGGGTGCGAGACTAGGCAATATGCCGACGGCTTT 321

  scaffold463|s      12234 TTGTGCCTCTTTGTAGGTGATGAGGGCATGTGCCATGGTGATGGGTTGTG 12283
                              v       v                          i    v v  - 
C scaffold49|si        320 TTGGGCCTCTTGGTAGGTGATGAGGGCATGTGCCATGGCGATGTGATG-G 272

  scaffold463|s      12284 CAGCCACCGTGC-GTG-GTGGTA---GAAGGTATTGCTAACAACTGTTGA 12328
                           v v    v    -   -      --- v                      
C scaffold49|si        271 GACCCACGGTGCGGTGCGTGGTATTGGTAGGTATTGCTAACAACTGTTGA 222

  scaffold463|s      12329 ACATACAACTAG-TAAAGTTTGCGATAAAGATGTTGTTAGCAATTTATGA 12377
                                    v  -   vivi  i      ii                   
C scaffold49|si        221 ACATACAACAAGATAACAGCTGTGATAAAAGTGTTGTTAGCAATTTATGA 172

  scaffold463|s      12378 GCTAACTAGTTAGACAAGATTGCTGCACGAACGCAGAATGGAGCAGCTGT 12427
                           v         vv  i  v        i  v  i     i           
C scaffold49|si        171 CCTAACTAGTATGATAATATTGCTGCGCGCACACAGAACGGAGCAGCTGT 122

  scaffold463|s      12428 TATTGGTTGGATGTGTGGCCGTCCCATATGCTGTCTGTTATGTGGGACTC 12477
                                              v      v          v  v         
C scaffold49|si        121 TATTGGTTGGATGTGTGGCAGTCCCAGATGCTGTCTGGTAAGTGGGACTC 72

  scaffold463|s      12478 GACCTAATCTGGTAAGTGGGATTCTTGGTAAAGGAGATGTCCGCATGTAT 12527
                            i       i               i     i     i            
C scaffold49|si         71 GGCCTAATCCGGTAAGTGGGATTCTCGGTAAGGGAGACGTCCGCATGTAT 22

  scaffold463|s      12528 CCGTTGGGTAGAGTTCCAACA 12548
                             i                  
C scaffold49|si         21 CCATTGGGTAGAGTTCCAACA 1

Matrix = 20p45g.matrix
Kimura (with divCpGMod) = 21.59
Transitions / transversions = 1.14 (639/560)
Gap_init rate = 0.01 (57 / 5936), avg. gap size = 1.19 (68 / 57)


2186 23.21 3.18 1.04 scaffold463|size88981 12597 13162 (75833) C rnd-5_family-706#DNA/PiggyBac (477) 587 10 m_b2982s001i11 140220

  scaffold463|s      12597 TCACTTTCTGCCGTGAGGTATGAATTCATTGGTTTGCCCAGATCATTGTC 12646
                               iiv  v    v ii     vv  v   vivii    v   i     
C rnd-5_family-        587 TCACCCGCTTCCGTCAAATATGACATCTTTGCCACACCCACATCGTTGTC 538

  scaffold463|s      12647 TTTATTTCGTAGGTGCAAAGAACCCTTCCTCAACACCACTGGGCTGAAAG 12696
                              i  ?-  v  i  i     v  v              v  v  i  v
C rnd-5_family-        537 TTTGTTN-GTTGGCGCGAAGAAACCATCCTCAACACCACTTGGATGGAAT 489

  scaffold463|s      12697 CCAGATGGGACTTCAATCTCGACCCCTGTCAATATCTCCCATCATGGCCA 12746
                                i  v  v        ?  v  i                iv    v
C rnd-5_family-        488 CCAGACGGCACATCAATCTCNACGCCCGTCAATATCTCCCATCGAGGCCC 439

  scaffold463|s      12747 TTTCTGTTGATGGGCTAGAAGTTCTTTGACTTTGTACTCAAATGTGTTGT 12796
                           i      v    v  ii v ii  i i     i      i     v i  
C rnd-5_family-        438 CTTCTGTAGATGCGCCGGCAACTCCTCGACTTCGTACTCGAATGTCTCGT 389

  scaffold463|s      12797 CATTGATGATCTTTGTCTTGTTGCAATCACGAAGATTTTGAAACAGCAAC 12846
                            i iv  v        i    i         i      vv     i i  
C rnd-5_family-        388 CGTCTATCATCTTTGTTTTGTCGCAATCACGGAGATTTGCAAACAACGAC 339

  scaffold463|s      12847 GGCTTCTTCTTGTTTGATGGGAGGGAGACCTGCAG--GATTGTGTGGAGC 12894
                                        iv  ?          ivii   --       --i   
C rnd-5_family-        338 GGCTTCTTCTTGTCAGANGGGAGGGAGATACACAGTAGATTGTG--AAGC 291

  scaffold463|s      12895 TCCTTGAGCTGTGCCACTGTCACCTTTTCAAAGATA-CAGACTTCGTGAC 12943
                                     vv vv   v    i    i  i  i - ? v         
C rnd-5_family-        290 TCCTTGAGCTCGGAGACTTTCACTTTTTTAAGGACAGCNGTCTTCGTGAC 241

  scaffold463|s      12944 AAGAAGCATTTCG-TGG----CAATCATCTTCCAGAGCTGAATCC-AGTT 12987
                                v  --   -   ----iiv  v  i   vv iiivvv   -    
C rnd-5_family-        240 AAGAACCA--TCGATGGGTTCTGTTCCTCCTCCTCAATCTCCTCCAAGTT 193

  scaffold463|s      12988 CA-----AATGAGAAGATTTCTTGCAGTTTAT---TGTCCCTCTCGTTCT 13029
                           i -----  v            v   v  ivi---       i  ?    
C rnd-5_family-        192 TATCATGAAAGAGAAGATTTCTGGCACTTCTCCCATGTCCCTTTCNTTCT 143

  scaffold463|s      13030 -TGTCGTCTTCTCTCTCCTTCTGGTTTTGTTCCAAGATGATCTCTATCAT 13078
                           -  i -     v vi     vi i     i  vv i      v i     
C rnd-5_family-        142 CTGCC-TCTTCGCGTTCCTTGCGATTTTGCTCGCAAATGATCGCCATCAT 94

  scaffold463|s      13079 CTTAACCTCCTCATTCTCCCATCCCCTCACATCATCACCCAAGAAAACTG 13128
                            ? vv    i  v           ?ii iv   i  i  vi    ?i v 
C rnd-5_family-         93 CNTCTCCTCTTCCTTCTCCCATCCNTCCGGATCGTCGCCGGAGAANGCGG 44

  scaffold463|s      13129 AATTGTCGTCACTTGGAGTGATGGCAAAGTTGGG 13162
                            i              ?    i ? i     v  
C rnd-5_family-         43 AGTTGTCGTCACTTGGNGTGACGNCGAAGTTTGG 10

Matrix = 20p45g.matrix
Kimura (with divCpGMod) = 23.59
Transitions / transversions = 1.13 (69/61)
Gap_init rate = 0.02 (14 / 565), avg. gap size = 1.71 (24 / 14)


2289 22.21 2.21 2.91 scaffold463|size88981 13228 13816 (75179) genome_7_17426#DNA 273 857 (0) m_b2982s001i12 140221

  scaffold463|s      13228 GAGCTTCTGGGGACGTTGTGTGAGA-TTGGTGTGGTCAAACAGAGGCGGT 13276
                            i ii   v   ii    v v v v-    v v  v i   i  v  v v
  genome_7_1742        273 GGGTCTCTTGGGGTGTTGGGGGCGCCTTGGGGAGGACGAACGGACGCTGG 322

  scaffold463|s      13277 GAGCATTGAAATCGATGATGTGGCGGTAGAGAAGAGGAGGCGTTGTAATC 13326
                              v  v  v  i     i i   v iv   v iv        -  ----
  genome_7_1742        323 GAGGATGGATATTGATGACGCGGCCGCTGAGTAATGGAGGCGT-GT---- 367

  scaffold463|s      13327 CAACATGCATCGCAGTGGCTGCGGTGGCGTTTTCAATGCATGTGATGTTG 13376
                           -----  vi-- iiv  iiv  ii   i      vvv  v    iiiv  
  genome_7_1742        368 -----TGGG--GTGTTGATGGCAATGGTGTTTTCTTGGCCTGTGGCAGTG 410

  scaffold463|s      13377 GCACAGTCTTCGCGACAGTCGGAAATGATGCAGGAGGGACATCACTAATG 13426
                            i ii     vvv  i             v  v     i   - v i   
  genome_7_1742        411 GTATGGTCTTGTGGATAGTCGGAAATGATTCACGAGGGGCAT-AGTGATG 459

  scaffold463|s      13427 -GAATGCATCATCAAAAGTTGTGGGACAGGCAGTGGCAGCAGTGCCTGAT 13475
                           -    vi  ii  ii             v       ii        v   
  genome_7_1742        460 CGAATCTATTGTCGGAAGTTGTGGGACACGCAGTGGTGGCAGTGCCGGAT 509

  scaffold463|s      13476 CGTCCAAAGATGGTGGTTGATCCGTCATGGTTGAAGCAGTTTTTGGTTAT 13525
                               vi  iv   v  v vv  v        v      v    i i v  
  genome_7_1742        510 CGTCGGAAATTGGGGGATTTTCGGTCATGGTGGAAGCATTTTTCGATGAT 559

  scaffold463|s      13526 TTAAAATGTGTGAAGCTAGAGTTTTTCCG-GATGTCACGAAAGTAAATAA 13574
                               i     i     vv v      ii -        i   --      
  genome_7_1742        560 TTAAGATGTGCGAAGCATGTGTTTTTTTGAGATGTCACAAAA--AAATAA 607

  scaffold463|s      13575 AACATGAAGGCCATAAAAAATAGGCCAAAATAAAAATTCGACATACGTTT 13624
                               i v  i                   v  v v    i iiiv iv  
  genome_7_1742        608 AACACGCAGACCATAAAAAATAGGCCAAATTACACATTCAATGCTCAATT 657

  scaffold463|s      13625 TTGGGCATGCATTT--GACGAACTTCCAATCAAGCTAGACCCCCAAACCC 13672
                            i-i  i  iv   --  i -     ii  i v  iv             
  genome_7_1742        658 TC-AGCGTGTTTTTTGGATG-ACTTCTGATTATGCCCGACCCCCAAACCC 705

  scaffold463|s      13673 ATATGCCGTTAGAAAGCTGTGCTCTTTAAGTTTCTAACTGTCCTGCGGGT 13722
                                                     i i            vv       
  genome_7_1742        706 ATATGCCGTTAGAAAGCTGTGCTCTTCAGGTTTCTAACTGTAGTGCGGGT 755

  scaffold463|s      13723 TTTACATGAAACCGAA-----TTAG-TTTATGACCGATTTAGTGACAATA 13766
                            v           v  -----    -            i         v 
  genome_7_1742        756 TGTACATGAAACCTAATAGTTTTAGTTTTATGACCGATCTAGTGACAAAA 805

  scaffold463|s      13767 CTATCGT--AAAAAATAAAACACGCCATCGTGTGTTTTGTCCCATAAGGA 13814
                                  --                     i                   
  genome_7_1742        806 CTATCGTGAAAAAAATAAAACACGCCATCGCGTGTTTTGTCCCATAAGGA 855

  scaffold463|s      13815 GA 13816
                             
  genome_7_1742        856 GA 857

Matrix = 20p45g.matrix
Kimura (with divCpGMod) = 24.24
Transitions / transversions = 1.05 (65/62)
Gap_init rate = 0.04 (24 / 588), avg. gap size = 1.25 (30 / 24)


2744 14.13 0.00 0.68 scaffold463|size88981 13821 14262 (74733) genome_5_11572#DNA 1 439 (0) m_b2982s001i13 140222

  scaffold463|s      13821 CCGGAATTACTGGGGTATAAGAACCACCGGATTCTAAGAACCACTGAGCA 13870
                              v  v      ivi              i  v          v i  v
  genome_5_1157          1 CCGTAAATACTGGATCATAAGAACCACCGGGTTATAAGAACCACGGGGCT 50

  scaffold463|s      13871 AAAAATGGCCCATTTTGACAGACATTTTCTTTTTTTGGGTCAATTAACGC 13920
                               -  i          vv       v       --  i        i 
  genome_5_1157         51 AAAA-TGACCCATTTTGAGTGACATTTACTTTTTT--GGCCAATTAACAC 97

  scaffold463|s      13921 ACTCTGTTTTCTCTAAACATTGGTTGTTTAGATTCTCCTCATCAGGAGCA 13970
                                  vvv            vv i          iv i v     i  
  genome_5_1157         98 ACTCTGTAAGCTCTAAACATTGCGTATTTAGATTCTTGTTAGCAGGAACA 147

  scaffold463|s      13971 ACAGACCCATGTGCATCTCTCTCCACAACTCGTTCCAGTTGTCGAGAAAA 14020
                              v            v        i    i                   
  genome_5_1157        148 ACACACCCATGTGCATGTCTCTCCATAACTTGTTCCAGTTGTCGAGAAAA 197

  scaffold463|s      14021 CTCTGAGGTTGTAGGAAAGCACCACGATCTCGCGCCAATGGTTGATGGAC 14070
                              i  v     v            i    i     v             
  genome_5_1157        198 CTCCGATGTTGTCGGAAAGCACCACAATCTTGCGCCCATGGTTGATGGAC 247

  scaffold463|s      14071 CGTTATCACGGATGATCAATGGTTGAAAGGATACATAGTGGCTACCTCGA 14120
                             v         i                 i                 i 
  genome_5_1157        248 CGATATCACGGACGATCAATGGTTGAAAGGGTACATAGTGGCTACCTCAA 297

  scaffold463|s      14121 AGTGAATAGGGTAATTTTTGCAGATACATATATTTTTTCATCGCGTGAGT 14170
                              i          v    vv        v               v   v
  genome_5_1157        298 AGTAAATAGGGTAAATTTTTAAGATACATTTATTTTTTCATCGCGGGAGG 347

  scaffold463|s      14171 GAGACTAACTTCATTCGTATTATAAGAACCACATATTGTATTTTTTGAAA 14220
                                      v i i                   v     i    i   
  genome_5_1157        348 GAGACTAACTTGACTTGTATTATAAGAACCACATAATGTATCTTTTAAAA 397

  scaffold463|s      14221 ACGACTGGACATTTTATGGTTCTTATACACCAGTAATTACGG 14262
                            i     v      vi          ivv      v      
  genome_5_1157        398 ATGACTGTACATTTGGTGGTTCTTATGATCCAGTATTTACGG 439

Matrix = 20p45g.matrix
Kimura (with divCpGMod) = 15.16
Transitions / transversions = 0.77 (27/35)
Gap_init rate = 0.01 (3 / 441), avg. gap size = 1.00 (3 / 3)


508 16.16 5.71 5.71 scaffold463|size88981 14374 14478 (74517) rnd-5_family-585#Unknown 5 109 (1) m_b2982s001i14 140223

  scaffold463|s      14374 TCTCGTGCGATGACATACAGTATA------TTTTGTGTATTGAAAGCGCG 14417
                              i i  i   i    v     i------   ii        iv     
  rnd-5_family-          5 TCTTGCGCAATGGCATAGAGTATGGTATCTTTTCATGTATTGAGTGCGCG 54

  scaffold463|s      14418 ATCACGGAGAAGAGTCAGCTAAAGCAAGAGGGGGTTATTTTTCAGCACCA 14467
                              i         ---  ---     i     i      i     i  v 
  rnd-5_family-         55 ATCGCGGAGAAGA---AG---AAGCAGGAGGGAGTTATTCTTCAGTACGA 98

  scaffold463|s      14468 CAGTGCCAAGA 14478
                                      
  rnd-5_family-         99 CAGTGCCAAGA 109

Matrix = 20p45g.matrix
Kimura (with divCpGMod) = 16.39
Transitions / transversions = 4.33 (13/3)
Gap_init rate = 0.07 (7 / 104), avg. gap size = 1.71 (12 / 7)


3353 6.96 0.00 0.23 scaffold463|size88981 14534 14965 (74030) genome_9_11612#DNA 1 431 (0) m_b2982s001i15 140224

  scaffold463|s      14534 CCGTAAAATGCGGATCATAAGTACCACAACTGTATAAGCACCAAATCACC 14583
                                                      v                   v  
  genome_9_1161          1 CCGTAAAATGCGGATCATAAGTACCACCACTGTATAAGCACCAAATCCCC 50

  scaffold463|s      14584 GATTTTCAGAAAAATTTGCATTTTTATAGTGTTGCAACCTTTAAATTAGA 14633
                                 ii   v -                    v     v         
  genome_9_1161         51 GATTTTTGGAACA-TTTGCATTTTTATAGTGTTGAAACCTATAAATTAGA 99

  scaffold463|s      14634 ACTAAATCCCTCATGCGTAGTTTCTCCATGCCATCAGCAACACACCCATA 14683
                                 v     v  v              i            i      
  genome_9_1161        100 ACTAAAACCCTCTTGGGTAGTTTCTCCATGTCATCAGCAACACGCCCATA 149

  scaffold463|s      14684 TGTAGCGCTCCCCGTGACTCCCCATGGTTGCCGAGAAACCTCCGATGCCG 14733
                                                 v                           
  genome_9_1161        150 TGTAGCGCTCCCCGTGACTCCCGATGGTTGCCGAGAAACCTCCGATGCCG 199

  scaffold463|s      14734 TTGGAAGTCACTACACATCTCACGCACATTGTGGAGGGGTGGACAGCATG 14783
                            i                   i       v                    
  genome_9_1161        200 TCGGAAGTCACTACACATCTCGCGCACATGGTGGAGGGGTGGACAGCATG 249

  scaffold463|s      14784 GTTGAGCAAGGAGTGTGACAGGGCGGGAGGGGTACAATATGCCTATCTCG 14833
                            v      v    v    v                          i    
  genome_9_1161        250 GATGAGCATGGAGGGTGAAAGGGCGGGAGGGGTACAATATGCCTACCTCG 299

  scaffold463|s      14834 AAGTAATTAGGGTAACTTTCAAGATACCAATAATTTTTCACAGTGTTAAA 14883
                                 v                                  v        
  genome_9_1161        300 AAGTAAATAGGGTAACTTTCAAGATACCAATAATTTTTCACCGTGTTAAA 349

  scaffold463|s      14884 ATCACTAGCTTGGAACAAGGTATAAGCACAACGAAAAGGAATCTTTTAAG 14933
                                       vv   v              v                v
  genome_9_1161        350 ATCACTAGCTTGTCACACGGTATAAGCACAACTAAAAGGAATCTTTTAAC 399

  scaffold463|s      14934 ATATGTGGGTACTTATAATCCTCATTTTACGG 14965
                             v                  v          
  genome_9_1161        400 ATTTGTGGGTACTTATAATCCGCATTTTACGG 431

Matrix = 20p45g.matrix
Kimura (with divCpGMod) = 6.63
Transitions / transversions = 0.30 (7/23)
Gap_init rate = 0.00 (1 / 431), avg. gap size = 1.00 (1 / 1)


2801 16.69 2.00 1.82 scaffold463|size88981 14957 15505 (73490) rnd-1_family-812#Unknown 36 585 (35) m_b2982s001i16 140225

  scaffold463|s      14957 ATTTTACGG-TAGTT-CTTCCTTCTT---AAACAACCGCTTTTTTTAAA- 15000
                              v    i-     - iv       ---     i   vi   v     -
  rnd-1_family-         36 ATTATACGACTAGTTTCCGCCTTCTTTTGAAACAGCCGACTTTGTTAAAC 85

  scaffold463|s      15001 -TGCTAAAGTAGGCGTTCTCCGCCGTTTTAGGCCTAAACAGTAGAGAATG 15049
                           -   i         i   vvi          ?       i i      v 
  rnd-1_family-         86 ATGCCAAAGTAGGCATTCAATGCCGTTTTAGNCCTAAACGGCAGAGAAGG 135

  scaffold463|s      15050 CGTTAAACTGCTTCAAGCGATGTAATGCTGCGGTTCGTCACATGTACAGC 15099
                            i      v        i  i   ?-     v     vvi   v      
  rnd-1_family-        136 CATTAAACGGCTTCAAGTGACGTAN-GCTGCCGTTCGAAGCATTTACAGC 184

  scaffold463|s      15100 AATCATACGAAGGAATTCGTTAATCTTGTACTTAAACCCGCCGAATCATG 15149
                                ?  i           v  v v      vi      v         
  rnd-1_family-        185 AATCANACAAAGGAATTCGTGAAACGTGTACTGGAACCCGACGAATCATG 234

  scaffold463|s      15150 CCGATTTACACACTCTCCGCTTTTTCTCTAGGAATCGGAATACTTTTATT 15199
                                     i      v   v    v?v         v         i 
  rnd-1_family-        235 CCGATTTACATACTCTCAGCTGTTTCANGAGGAATCGGCATACTTTTACT 284

  scaffold463|s      15200 GAAATAGCGAAATACGTATTCTCGTAATGCCGCTTTAGTTTCAGTATGAC 15249
                               ii  iv     i --- v v       iv       vv      v 
  rnd-1_family-        285 GAAACGGCATAATACAT---CACTTAATGCCAATTTAGTTAAAGTATGCC 331

  scaffold463|s      15250 AATTCTACTTTTATACGAAGCGGCCGAGAGTACGTAGATCG-TATCTTTC 15298
                           i v    ------   i  i                i    -i  vi   
  rnd-1_family-        332 GAATCTA------TACAAAACGGCCGAGAGTACGTAAATCGGCATGCTTC 375

  scaffold463|s      15299 CAAATGTCATAGAAAGTCACATT-TTCTTTAGTGACGTCATGAAGCACGT 15347
                             v   v  i          v  -       i         iv vv ii 
  rnd-1_family-        376 CACATGGCACAGAAAGTCACCTTCTTCTTTAATGACGTCATATATAATAT 425

  scaffold463|s      15348 GGCCTCAGTTGTTCGTCACTGCTCTTTTAGCTCGAAGCACGTGCTCTTAC 15397
                                           v          i    i        v     v  
  rnd-1_family-        426 GGCCTCAGTTGTTCGTGACTGCTCTTTCAGCTTGAAGCACGAGCTCTGAC 475

  scaffold463|s      15398 GTCATTAACGACTACGAGAACACACGATTGCACAAGCCTATTCACTATGT 15447
                                 v i         i            vi     v       i ii
  rnd-1_family-        476 GTCATTCATGACTACGAGGACACACGATTGCTTAAGCCGATTCACTGTAC 525

  scaffold463|s      15448 CACGACCACCTTCCGAAATAAATCTATTTTTC--TAGGTAACATCATATT 15495
                                 i    v                    --          v   v 
  rnd-1_family-        526 CACGACTACCTACCGAAATAAATCTATTTTTCTATAGGTAACATGATAGT 575

  scaffold463|s      15496 CTTTTCTAAT 15505
                           ii        
  rnd-1_family-        576 TCTTTCTAAT 585

Matrix = 20p45g.matrix
Kimura (with divCpGMod) = 18.00
Transitions / transversions = 0.96 (44/46)
Gap_init rate = 0.03 (18 / 548), avg. gap size = 1.17 (21 / 18)

585 14.93 11.19 0.00 scaffold463|size88981 15453 15586 (73409) rnd-1_family-1195#Unknown 1 149 (2) m_b2982s001i17 140225

  scaffold463|s      15453 CCACCTTCCGAAATAAATCTATTTTTCTA--GGTAACATCATATTCTTTT 15500
                            i    v            i         --        v   v ii   
  rnd-1_family-          1 CTACCTACCGAAATAAATCCATTTTTCTATAGGTAACATGATAGTTCTTT 50

  scaffold463|s      15501 CTAAT---AT----AGTGT-----ATTTTACCTTTCTGATTTTCATGTCG 15538
                                ---  ---- i v -----i  v       v         vi  i
  rnd-1_family-         51 CTAATCCTATCTAAAATTTTCATCGTTGTACCTTTATGATTTTCAGATCA 100

  scaffold463|s      15539 TTTTGCTAATGTTGGCA-TAAGAGAAGAACATCACGTCTTCCCGCACTT 15586
                                   i v      -      v i          i           
  rnd-1_family-        101 TTTTGCTAGTTTTGGCATTAAGAGTAAAACATCACGTTTTCCCGCACTT 149

Matrix = 20p45g.matrix
Kimura (with divCpGMod) = 15.90
Transitions / transversions = 1.22 (11/9)
Gap_init rate = 0.04 (5 / 133), avg. gap size = 3.00 (15 / 5)


392 28.72 8.75 2.69 scaffold463|size88981 20868 21393 (67602) genome_6_9300#DNA 524 1080 (142) m_b2982s001i18 140226

  scaffold463|s      20868 TTTAATCATAAAGTGAACAACAAATCCTCTAAAACAG----TAACCTCCA 20913
                                 vi i  vv   v i v    -  i    v i----i  i     
  genome_6_9300        524 TTTAATGGTGAACGGAAAAGCCAATC-TCCAAAAGAAAAGCCAATCTCCA 572

  scaffold463|s      20914 AGAAAAACAAATACCGTATACCTTCTGAATTCAACATAAGAATAAT-TGT 20962
                            ---   v   -    v       v v v  iv  i  i     i -i v
  genome_6_9300        573 A---AAAGAAA-ACCGGATACCTTATCATTTTCACGTAGGAATAGTACGA 618

  scaffold463|s      20963 A---TAGGAAAT-TCAAAACAAAACGAATGCTCCAACATGAAACCCATTG 21008
                            --- i v    -i     v     v   v      v vi     v  iv
  genome_6_9300        619 AGATTGGTAAATGCCAAAAGAAAACTAATTCTCCAAAAGAAAACCAATCC 668

  scaffold463|s      21009 CAAAT-TATTTGCC-ACCAATCAGTAGTTTAAGC------ATTTAGGCCC 21050
                            v   -        -   --  ii   v  --  ------     i   i
  genome_6_9300        669 CCAATATATTTGCCGACC--TCGATAGGTT--GCTATTTTATTTAAGCCT 714

  scaffold463|s      21051 AACATGCAAAATCTAGACTTTGTTGAGAAGATATTTAAATGATTAGATAT 21100
                           v v vi i     v       vv         v v vv i        --
  genome_6_9300        715 TAAAGACGAAATCAAGACTTTTGTGAGAAGATCTATTCACGATTAGAT-- 762

  scaffold463|s      21101 ACTATT----AAATTTCTAGATCTAAAATATTCTTTTTCTAGAATCTGAT 21146
                           - v   ----   vvvv          v iv v   vi   vi vv   v
  genome_6_9300        763 -CGATTTTGAAAAAGAATAGATCTAAACTGATATTTGCCTACGAGGTGAA 811

  scaffold463|s      21147 ATTTTA--TTATACCACAATC---CATGTT--ATTTTCTTAGTTAAAATT 21189
                             iv  --   -i v ii   ---v  v  --       vvi   i  v 
  genome_6_9300        812 ATCATAGGTTA-GCAATGATCGAAGATCTTAGATTTTCTACATTAGAAGT 860

  scaffold463|s      21190 AGACAATTCAGACAGAATG-TTAG-TCTTTTCTTGCCTGGTGAGTTCT-T 21236
                              ivv  v iiivii   -   i-        v  vvv    v  i - 
  genome_6_9300        861 AGATTTTTGAAGTTAGATGATTAATTCTTTTCTAGCAATGTGATTTTTCT 910

  scaffold463|s      21237 AAATCAT-CCCTCTAGGCCGAAAA---TTCAAGTGTCTATTTTGACAATG 21282
                                  - v      ii v  v ---  ii   i        ii i vi
  genome_6_9300        911 AAATCATACACTCTAGATCTAACAAATTTTGAGTATCTATTTTAGCGAAA 960

  scaffold463|s      21283 TATTGTGAA-CTGTCTTTGTGTCTATCATTGTTTGATAGATTTT---TTA 21328
                           i- v  i  -    -  v vv  v vi i viv i         ---   
  genome_6_9300        961 C-TAGTAAATCTGT-TTAGATTCAAATACTCCATAATAGATTTTTAATTA 1008

  scaffold463|s      21329 --GTTTCTAAATTAAATTTAGAC----TTTATTCATCGTTGATCCTTGTT 21372
                           --   v   v    i       i---- ii    v  v v vv v   i 
  genome_6_9300       1009 GTGTTGCTATATTAGATTTAGATGGTATCCATTCCTCTTAGTGCATTGCT 1058

  scaffold463|s      21373 GACCAGTTGTGAAT-TCATTAT 21393
                           i i    i   v  -v      
  genome_6_9300       1059 AATCAGTCGTGTATAACATTAT 1080

Matrix = 20p45g.matrix
Kimura (with divCpGMod) = 34.09
Transitions / transversions = 0.75 (63/84)
Gap_init rate = 0.07 (36 / 525), avg. gap size = 1.69 (61 / 36)


582 25.57 3.60 6.15 scaffold463|size88981 21436 21685 (67310) C rnd-5_family-2349#Unknown (3) 740 497 m_b2982s001i19 140227

  scaffold463|s      21436 GCTCTAAAAAAGAGGAAATATGAGGAATTATTCCTGTAACAAATGACTAA 21485
                             v   i  v    viv  v  viv i         iv         iv 
C rnd-5_family-        740 GCACTAGAACAGAGTGTATTTGCACAGTTATTCCTGCCACAAATGACCTA 691

  scaffold463|s      21486 AATACAACTAGTGGTACATCTAATGGCAGTAGCCAATATGTTA-GTTGAA 21534
                                            v    i -- -   ivii   ?i   -i  i  
C rnd-5_family-        690 AATACAACTAGTGGTACTTCTAGT--C-GTAAATGATANATTACATTAAA 644

  scaffold463|s      21535 ---TTAATCATGTCTCAAAGAACCAGACAGGGGCAAGTATGGCACTTGAG 21581
                           ---      i ivv i vii  v         i   i    i   iv   
C rnd-5_family-        643 GTGTTAATCGTAAATTATGAAAACAGACAGGGACAAATATGACACCAGAG 594

  scaffold463|s      21582 TTTGTGATAGGATTGTGAGAGAGATAAGGGGAGACAAAAT-GCA----TC 21626
                               -----  v          v v   i     -     -   ----v 
C rnd-5_family-        593 TTTG-----GGTTTGTGAGAGACAGAAGAGGAGA-AAAATAGCAAGAGGC 550

  scaffold463|s      21627 TGTTCTGTGTTGATGGCAATGGCTGGCACTCACATAACATGAACTCATGA 21676
                           v i viiviv   i---- i   ii         i         v v  i
C rnd-5_family-        549 GGCTACAAAATGAC----ACGGCCAGCACTCACACAACATGAACGCCTGG 504

  scaffold463|s      21677 ACACCAACA 21685
                           i  --    
C rnd-5_family-        503 GCA--AACA 497

Matrix = 20p45g.matrix
Kimura (with divCpGMod) = 30.70
Transitions / transversions = 1.31 (34/26)
Gap_init rate = 0.08 (19 / 249), avg. gap size = 1.26 (24 / 19)


523 19.25 10.24 3.67 scaffold463|size88981 22109 22313 (66682) rnd-3_family-180#Unknown 243 460 (0) m_b2982s001i20 140228

  scaffold463|s      22109 TTTCTCAGTTTTGTTACATACATATCAATATACTA-CAAAAGTACCAGTA 22157
                                      i v?      ? i  i-  iiv  -  v i    -i   
  rnd-3_family-        243 TTTCTCAGTTTCGANACATACNTGTCG-TACGGTAACATAGGTAC-GGTA 290

  scaffold463|s      22158 ------AAGCAGTGCAACATAAT-------TTTAAACTTTAAA-CTCCAT 22193
                           ------  v    -  -i?    -------   v  i      -  i   
  rnd-3_family-        291 CNTANCAACCAGT-CA-TNTAATGCCCNTTTTTTAATTTTAAAACTTCAT 338

  scaffold463|s      22194 GCTTCCCCTGTTTTAACAGGTGAGACTTAGACAATAAACTAACTTCT-CC 22242
                                 i          iii          i    v ivv   i  i-v 
  rnd-3_family-        339 GCTTCCTCTGTTTTAACGAATGAGACTTAGGCAATCAGAAAACCTCCAAC 388

  scaffold463|s      22243 CTG-TCTCCGAACTGAATGGTACAGTTGACAGTGG-TTTTCTTTTTTCTT 22290
                           v  - v v?i   ---     i   i   v?v  i-       i ?    
  rnd-3_family-        389 ATGATGTANAAAC---ATGGTGCAGCTGAGNTTGATTTTTCTTCTNTCTT 435

  scaffold463|s      22291 CGCCTGCTGCAAAAAA---TGCAATG 22313
                           -               ---    i  
  rnd-3_family-        436 -GCCTGCTGCAAAAAATCTTGCAGTG 460

Matrix = 20p45g.matrix
Kimura (with divCpGMod) = 20.14
Transitions / transversions = 1.71 (24/14)
Gap_init rate = 0.08 (16 / 204), avg. gap size = 1.81 (29 / 16)


1982 21.92 4.88 0.78 scaffold463|size88981 22320 22811 (66184) C genome_4_3041#DNA (1) 513 2 m_b2982s001i21 140229

  scaffold463|s      22320 GCAAGACAGGCAACTGTGCCGATTTTTAG-TGATTGGTCTATAGTTGGTT 22368
                                          v    i        -ii       v         i
C genome_4_3041        513 GCAAGACAGGCAACTTTGCCAATTTTTAGGCAATTGGTCGATAGTTGGTC 464

  scaffold463|s      22369 GATAGTTTTTTGGCCGATAGTAGTTGATAGCATGTGGAC-AGCGAGAGTT 22417
                               -        ii      i         v   v   -   v     i
C genome_4_3041        463 GATA-TTTTTTGGTTGATAGTGGTTGATAGCCTGTCGACCAGCTAGAGTC 415

  scaffold463|s      22418 GATATCT-GCTTCTCTATCAACTTGTTGGTTCACACAAGTCAACATTATT 22466
                           i    i -  iii     ii    v      v   iv   ii i    v 
C genome_4_3041        414 AATATTTCGCCCTTCTATTGACTTTTTGGTTGACATCAGTTGATATTAAT 365

  scaffold463|s      22467 GACTTTTGTTTTTTATACTTTGCAACATGTTGACCACAATGTCAATAATG 22516
                                               vv i i    ii       vi ii     i
C genome_4_3041        364 GACTTTTGTTTTTTATACTTGTCGATATGTCAACCACAAAATTGATAATA 315

  scaffold463|s      22517 TGGAAAAATGATGAAGTGGTCAATAGTTGGT-----ATCATCACGTTCTG 22561
                            v  v  i        v              -----i iivi i  vi  
C genome_4_3041        314 TTGACAAGTGATGAAGAGGTCAATAGTTGGTCAACTGTTGGTATGTATTG 265

  scaffold463|s      22562 TTTC-----CCTCTGTGATTAGTT--CAACTTGGTCAATAGTTGGTTAAG 22604
                            vi ----- i    i- vi v  --   -     ii         ii  
C genome_4_3041        264 TACCATAACCTTCTGC-AGCACTTGCCAA-TTGGTTGATAGTTGGTCGAG 217

  scaffold463|s      22605 A--GTTGGCCAACAATATCGACTCACCCAGTTGACTTTATCTTTTAAAAG 22652
                            --iv   i i i     i            i   vv   - vv i   i
C genome_4_3041        216 ACAAGTGGTCGATAATATTGACTCACCCAGTCGACAATAT-TAATGAAAA 168

  scaffold463|s      22653 AAGT------TTTGCCCTTCTATAGACATTGTTGACGACAGGAGGTTATA 22696
                               ------             vi ii  v v v i   vi  viv i 
C genome_4_3041        167 AAGTCAATATTTTGCCCTTCTATCAATGTTTTGGTCAACACAAGTCAACA 118

  scaffold463|s      22697 GTATTGACTGTGTAGTCAGTGTTATTCGCATTTTTCAATCTCATCAATAA 22746
                           v        i      iii ii    vi            i         
C genome_4_3041        117 TTATTGACTATGTAGTTGATACTATTGACATTTTTCAATCCCATCAATAA 68

  scaffold463|s      22747 -TGGTTGATAGCATCAATACTTGGTCAATAGTTGACCAATTTTTGCTGAA 22795
                           -         i i vi          i                  vii  
C genome_4_3041         67 ATGGTTGATAACGTAGATACTTGGTCGATAGTTGACCAATTTTTGGCAAA 18

  scaffold463|s      22796 GTTGCCTGTCTTGCTG 22811
                                           
C genome_4_3041         17 GTTGCCTGTCTTGCTG 2

Matrix = 20p45g.matrix
Kimura (with divCpGMod) = 24.65
Transitions / transversions = 1.97 (71/36)
Gap_init rate = 0.03 (13 / 491), avg. gap size = 2.15 (28 / 13)


15 25.71 0.00 0.00 scaffold463|size88981 24945 24987 (64008) (CATGCC)n#Simple_repeat 1 43 (0) m_b2982s252i0 140230

  scaffold463|s      24945 CATGTTCATGCCCGTGTCCATGCCCATGCTCGTGCGAATGTCC 24987
                               ii       i  i            i i   vv   i  
  (CATGCC)n#Sim          1 CATGCCCATGCCCATGCCCATGCCCATGCCCATGCCCATGCCC 43

Matrix = Unknown
Transitions / transversions = 3.50 (7/2)
Gap_init rate = 0.00 (0 / 42), avg. gap size = 0.0 (0 / 0)


12 5.48 0.00 0.00 scaffold463|size88981 25340 25358 (63637) (TCG)n#Simple_repeat 1 19 (0) m_b2982s252i1 140231

  scaffold463|s      25340 TCGTGGTCGTCGTCGTCGT 25358
                               v              
  (TCG)n#Simple          1 TCGTCGTCGTCGTCGTCGT 19

Matrix = Unknown
Transitions / transversions = 0.00 (0/1)
Gap_init rate = 0.00 (0 / 18), avg. gap size = 0.0 (0 / 0)


1018 12.33 28.63 0.00 scaffold463|size88981 29458 29684 (59311) genome_8_12029#DNA 1 292 (0) m_b2982s001i22 140232

  scaffold463|s      29458 CTAGGTTGTAAATTCAAGTGGAGTTCCGG--------------------- 29486
                                          vi v   i      ---------------------
  genome_8_1202          1 CTAGGTTGTAAATTCCGGAGGAATTCCGGCGGAATTCTGCGTTACTCCAG 50

  scaffold463|s      29487 -----TTGGTAATTTTGACAGTAA---------TGTG--------ATTAC 29514
                           -----                   ---------    --------     
  genome_8_1202         51 AATATTTGGTAATTTTGACAGTAACATGATTACTGTGGTAGCAAGATTAC 100

  scaffold463|s      29515 TGTGG------TACC-AAG----------ATTACT-----AGTGTGACAC 29542
                               i------   i-   ---------- v    -----          
  genome_8_1202        101 TGTGAAAGAATTACTTAAGTACTTTGTACAATACTTAAGGAGTGTGACAC 150

  scaffold463|s      29543 TGTGATGTCACAAAACAAGGCTCGTTTTGACAAAATTTTCCGCAACAGTA 29592
                           i    ii        i       i              v   i  i v  
  genome_8_1202        151 CGTGACATCACAAAATAAGGCTCATTTTGACAAAATTTACCGTAATATTA 200

  scaffold463|s      29593 CTGGAACCTAATGTAATTACTGCAGGAATTCTGGTTTGTTACTCATTGCT 29642
                            v        vv                   i            i  i  
  genome_8_1202        201 CAGGAACCTACAGTAATTACTGCAGGAATTCCGGTTTGTTACTCGTTACT 250

  scaffold463|s      29643 GTGTTTTTGAGACAACGACCAAAATCAGAATTTCTAACCTAG 29684
                                         iii         i      vi       
  genome_8_1202        251 GTGTTTTTGAGACAGTAACCAAAATCGGAATTTACAACCTAG 292

Matrix = 20p45g.matrix
Kimura (with divCpGMod) = 11.23
Transitions / transversions = 2.11 (19/9)
Gap_init rate = 0.04 (8 / 226), avg. gap size = 8.12 (65 / 8)


1621 13.38 11.19 7.28 scaffold463|size88981 29955 30365 (58630) C scaffold97|size472814_(dbseq-nr_378)_[202467,208936]#LTR/Gypsy (0) 6470 6045 m_b2982s001i23 140233

  scaffold463|s      29955 TGACCTGAGCCGG---TCGTCGCAAAAAATTATTAAGCGCAAAAATTATA 30001
                                       i---      i       -  i --   i         
C scaffold97|si       6470 TGACCTGAGCCGAAAATCGTCGTAAAAAAT-ATCA--CGCGAAAATTATA 6424

  scaffold463|s      30002 GGTAGGTTCGACAGGTGTCAAAGAATTGATTTTTATGAGCT-TATTTTGC 30050
                                v             i                     -       -
C scaffold97|si       6423 GGTAGTTTCGACAGGTGTCGAAGAATTGATTTTTATGAGCTATATTTTG- 6375

  scaffold463|s      30051 TACAATTGTGAGGATGGAAGGGCAGTGGAGCTGCACTTCCAATCCAAATG 30100
                            i v               i         i      -    i      i 
C scaffold97|si       6374 TGCTATTGTGAGGATGGAAAGGCAGTGGAACTGCAC-TCCAGTCCAAACG 6326

  scaffold463|s      30101 ATGCAAACGAACATTGTGTAGA-TTCTACACAAAATTGGTATGT-TATAC 30148
                                                 -          v -        -     
C scaffold97|si       6325 ATGCAAACGAACATTGTGTAGACTTCTACACAATA-TGGTATGTCTATAC 6277

  scaffold463|s      30149 CGTTCTCAAGG---------------------GTGTACTCTTGTTTGGGG 30177
                            v    v  i ---------------------    v     i       
C scaffold97|si       6276 CCTTCTGAAAGATGTTCAGATCTTCCAAAAGTGTGTTCTCTTATTTGGGG 6227

  scaffold463|s      30178 CAATGAACTTCTGTATTGGGGAGTCCATGCCGTCGGGAGCAGGGCAGTGG 30227
                           ivv        ii i                        -------    
C scaffold97|si       6226 TTCTGAACTTCCATGTTGGGGAGTCCATGCCGTCGGGAG-------GTGG 6184

  scaffold463|s      30228 ACTCCTGTGATGGGGAGTCC-----ATG-TCT--TTTGGGTCAGGGGCAG 30269
                               iiv iv v   -    -----   -  i--   i   ---------
C scaffold97|si       6183 ACTCTCCTACTTGGG-GTCCTGAGAATGCTCCTATTTAGGT--------- 6144

  scaffold463|s      30270 TGGACTCTCCACCTGGGGAGTCCTGAGAA---TGATCC--------TCTT 30308
                           ----- i vi   ii   -  v vi i  ---    i -------- i v
C scaffold97|si       6143 -----TTTGTACCCAGGG-GTACAAAAAAGGCTGATTCATGCTCTATTTA 6100

  scaffold463|s      30309 GATTTTAGTACCTTAGGGTACTAAAATTGGCAGATTCTTGGCCTATGTCA 30358
                            i    -     i        -    v    v                  
C scaffold97|si       6099 GGTTTT-GTACCCTAGGGTAC-AAAAATGGCTGATTCTTGGCCTATGTCA 6052

  scaffold463|s      30359 TTCCCTC 30365
                           i  v i 
C scaffold97|si       6051 CTCACCC 6045

Matrix = 20p45g.matrix
Kimura (with divCpGMod) = 14.07
Transitions / transversions = 1.83 (33/18)
Gap_init rate = 0.10 (41 / 410), avg. gap size = 1.88 (77 / 41)


522 17.79 3.52 5.00 scaffold463|size88981 31021 31162 (57833) C rnd-3_family-180#Unknown (0) 460 321 m_b2982s001i24 140234

  scaffold463|s      31021 CAGTGGAAGATTTTGT-CAGCAGGCAAAGAAAGACAAAAACCACCCTCAG 31069
                             v  v        v -          ii? ii v     i  v?     
C rnd-3_family-        460 CACTGCAAGATTTTTTGCAGCAGGCAAGANAGAAGAAAAATCAANCTCAG 411

  scaffold463|s      31070 CTGCACCGTACAGTTTGTGGACAT--TGTTGGAGATAGTTTTTGAATGGA 31117
                                  i ---    ? --    --        i --   i   v  vv
C rnd-3_family-        410 CTGCACCAT---GTTTNT--ACATCATGTTGGAGGT--TTTCTGATTGCC 368

  scaffold463|s      31118 AAAGTCTCATCCATTAAAGCAGAGGATGTATCAAGTTT--AAGTTAA 31162
                           v         i i     i       v i  v      --  i    
C rnd-3_family-        367 TAAGTCTCATTCGTTAAAACAGAGGAAGCATGAAGTTTTAAAATTAA 321

Matrix = 20p45g.matrix
Kimura (with divCpGMod) = 20.07
Transitions / transversions = 1.18 (13/11)
Gap_init rate = 0.07 (10 / 141), avg. gap size = 1.20 (12 / 10)


393 29.38 10.00 0.00 scaffold463|size88981 33059 33218 (55777) rnd-5_family-405#LTR/Copia 379 554 (53) m_b2982s001i25 140235

  scaffold463|s      33059 ACTTTGTATGTG----TTCTTTGCACTGGATTTGTCCAATCCACTGTTTC 33104
                               v   v   ----   i   ii    i  i      i   ivi    
  rnd-5_family-        379 ACTTGGTAAGTGACAATTCCTTGTGCTGGGTTCGTCCAACCCATGATTTC 428

  scaffold463|s      33105 ACTTCTTGATTGAAACATTTCT----------CAGCCTGCATGAGC-TAA 33143
                                   v   ? i   i   ---------- vi i   i   v - i 
  rnd-5_family-        429 ACTTCTTGCTTGNAGCATCTCTTGAAATCTAACCACTTGCGTGACCTTGA 478

  scaffold463|s      33144 GACCAATCTTTTCTGCTTAATCATCTATTAGCATGGCTTT-TCATTGTCA 33192
                            ii i v   v   v   vi     i  i   v   v   -i iv    i
  rnd-5_family-        479 GGTCGAACTTGTCTTCTTCGTCATCCATCAGCTTGGATTTCCCGGTGTCG 528

  scaffold463|s      33193 TAAAAGATTAGACGTATGCCGGTGGA 33218
                             v i v iv i v?i i vi     
  rnd-5_family-        529 TACAGGCTCTGGCCNGTACGAGTGGA 554

Matrix = 20p45g.matrix
Kimura (with divCpGMod) = 33.07
Transitions / transversions = 1.61 (29/18)
Gap_init rate = 0.03 (4 / 159), avg. gap size = 4.00 (16 / 4)


14 18.38 0.00 0.00 scaffold463|size88981 35973 36003 (52992) (TGC)n#Simple_repeat 1 31 (0) m_b2982s252i2 140236

  scaffold463|s      35973 TGCTGCTGTTGTTCCTGTTGCTGCTGCGGCT 36003
                                   i  i v   i         v   
  (TGC)n#Simple          1 TGCTGCTGCTGCTGCTGCTGCTGCTGCTGCT 31

Matrix = Unknown
Transitions / transversions = 1.50 (3/2)
Gap_init rate = 0.00 (0 / 30), avg. gap size = 0.0 (0 / 0)


13 18.91 0.00 0.00 scaffold463|size88981 36106 36135 (52860) (CAT)n#Simple_repeat 1 30 (0) m_b2982s252i3 140237

  scaffold463|s      36106 CAACAACATCAGCATCATCATCGTGATCAT 36135
                             v  v     v          i v     
  (CAT)n#Simple          1 CATCATCATCATCATCATCATCATCATCAT 30

Matrix = Unknown
Transitions / transversions = 0.25 (1/4)
Gap_init rate = 0.00 (0 / 29), avg. gap size = 0.0 (0 / 0)


19 15.81 0.00 0.00 scaffold463|size88981 37224 37259 (51736) (TCG)n#Simple_repeat 1 36 (0) m_b2982s252i4 140238

  scaffold463|s      37224 TCTTCGTTGTCATCATCGTCGTCGTCGTCATCGTCG 37259
                             v    i   i  i              i      
  (TCG)n#Simple          1 TCGTCGTCGTCGTCGTCGTCGTCGTCGTCGTCGTCG 36

Matrix = Unknown
Transitions / transversions = 4.00 (4/1)
Gap_init rate = 0.00 (0 / 35), avg. gap size = 0.0 (0 / 0)


14 19.88 2.38 2.38 scaffold463|size88981 37304 37345 (51650) (TTC)n#Simple_repeat 1 42 (0) m_b2982s252i5 140239

  scaffold463|s      37304 TTCCTCTTTCTCTGTCTT-GTCATCATCTTCTTCTTCTTCGTC 37345
                              i    ii   -    -v  v  v              v  
  (TTC)n#Simple          1 TTCTTCTTCTTCT-TCTTCTTCTTCTTCTTCTTCTTCTTCTTC 42

Matrix = Unknown
Transitions / transversions = 0.75 (3/4)
Gap_init rate = 0.05 (2 / 41), avg. gap size = 1.00 (2 / 2)

15 30.68 0.00 0.00 scaffold463|size88981 37323 37371 (51624) (TCA)n#Simple_repeat 1 49 (0) m_b2982s252i6 140239

  scaffold463|s      37323 TCATCATCTTCTTCTTCTTCGTCGTTGTTATCATCATTGTCATCACCAT 37371
                                   v  v  v  v  i  i ii i        ii      i   
  (TCA)n#Simple          1 TCATCATCATCATCATCATCATCATCATCATCATCATCATCATCATCAT 49

Matrix = Unknown
Transitions / transversions = 2.00 (8/4)
Gap_init rate = 0.00 (0 / 48), avg. gap size = 0.0 (0 / 0)


13 22.67 0.00 0.00 scaffold463|size88981 37377 37408 (51587) (TGC)n#Simple_repeat 1 32 (0) m_b2982s252i7 140240

  scaffold463|s      37377 TGCTGCTGTTGTTGCTGCGGTTGTTGCTGTTG 37408
                                   i  i      v i  i     i  
  (TGC)n#Simple          1 TGCTGCTGCTGCTGCTGCTGCTGCTGCTGCTG 32

Matrix = Unknown
Transitions / transversions = 5.00 (5/1)
Gap_init rate = 0.00 (0 / 31), avg. gap size = 0.0 (0 / 0)


29 3.20 0.00 0.00 scaffold463|size88981 37831 37862 (51133) (TGGTGC)n#Simple_repeat 1 32 (0) c_b2982s251i0 140241

  scaffold463|s      37831 TGGTGCTGGTGCTGGTGCTGGTGCTGTTGCTG 37862
                                                     v     
  (TGGTGC)n#Sim          1 TGGTGCTGGTGCTGGTGCTGGTGCTGGTGCTG 32

Matrix = Unknown
Transitions / transversions = 0.00 (0/1)
Gap_init rate = 0.00 (0 / 31), avg. gap size = 0.0 (0 / 0)


367 31.53 8.47 0.99 scaffold463|size88981 39581 39769 (49226) genome_7_16385#DNA 3 205 (237) m_b2982s001i26 140242

  scaffold463|s      39581 GTCTATCCCGAATTATAAGTATCCACAATGTATAAG-GAACACTGAGACA 39629
                             v  v    i         ii  v ii        - v    v i vi 
  genome_7_1638          3 GTATAACCCGGATTATAAGTGCCCCCGGTGTATAAGTGCACACGGGGCTA 52

  scaffold463|s      39630 ATCTCCACG-ACATCTG-TGTTTTT----------CCTGTGTTCAAACCA 39667
                             -    i -    i  -     i ----------  i v i v ivi  
  genome_7_1638         53 AT-TCCATGTACATTTGCTGTTTCTACATGTTCCACCCGAGCTAAGTTCA 101

  scaffold463|s      39668 TAATGAACGTGTTAAAACCCTT-TCCG--TTGCCAGTGGCATGCCCATGT 39714
                            iiv    iii-      vi  -    -- ii v  iii  i      i 
  genome_7_1638        102 TGGAGAACACA-TAAAACGTTTCTCCGTCTCACGAGCAACACGCCCATAT 150

  scaffold463|s      39715 GTATAGCCCACTGTAATTCCGTCTGCTACTTGAGGAACACCTAAAACTTG 39764
                             i    i v v    i    v   v vvii   vv  ii ii    ii 
  genome_7_1638        151 GTGTAGCTCCCAGTAACTCCGGCTGGTTGCCGAGTTACGTCCGAAACCCG 200

  scaffold463|s      39765 CAAAA 39769
                           v    
  genome_7_1638        201 AAAAA 205

Matrix = 20p45g.matrix
Kimura (with divCpGMod) = 36.28
Transitions / transversions = 1.81 (38/21)
Gap_init rate = 0.04 (8 / 188), avg. gap size = 2.25 (18 / 8)


244 32.54 9.60 1.04 scaffold463|size88981 39860 40036 (48959) C genome_7_18053#DNA (21) 399 208 m_b2982s001i27 140243

  scaffold463|s      39860 CCACGATGTATAAGACACACTGAGGCAATCTTCATGACATGTGTGTCTCT 39909
                                ivv       i iii vv v i  i  vv      v     i i 
C genome_7_1805        399 CCACGGATTATAAGATATGTTTTGCCGATTTTGTTGACATTTGTGTTTTT 350

  scaffold463|s      39910 C-CTGTGTTTAAA------CCGTAA----TGAACA----TG--TTTAACC 39942
                            - iv   --   ------   v i---- i    ----  --   i ii
C genome_7_1805        349 CACCTTGT--AAAACGATCCCGGAGGTTCTAAACACATCTGAATTTGATT 302

  scaffold463|s      39943 CTTTGTGTTGCCAGCGCCATGCCCATGTGTATAGCACACTGTAATTCCGT 39992
                             iiv    vvv   iv  i      i        v v i    i    v
C genome_7_1805        301 CTCCTTGTTTAGAGCAACACGCCCATATGTATAGCTCCCCGTAACTCCGG 252

  scaffold463|s      39993 CTGCTACTTGAGGAGCGCCTAAAACTTGCAAAAGCAACAACACA 40036
                           i  v vvi    vv i v v    vii i    viv        
C genome_7_1805        251 TTGGTTGCTGAGTTGTGGCAAAAAGCCGTAAAACTCACAACACA 208

Matrix = 20p45g.matrix
Kimura (with divCpGMod) = 39.56
Transitions / transversions = 1.04 (29/28)
Gap_init rate = 0.04 (7 / 176), avg. gap size = 2.71 (19 / 7)


684 29.43 8.56 4.24 scaffold463|size88981 39960 40321 (48674) genome_3_7906#DNA 139 515 (1091) m_b2982s001i28 140244

  scaffold463|s      39960 CATGCCCATGTGTATAGCACACTGTAATTCCGTCTGCTACTTGAGGAGCG 40009
                             i   v  i  i   iv  v      i    v   v vv     vvi  
  genome_3_7906        139 CACGCCAATATGCATAAGACCCTGTAACTCCGGCTGGTTGTTGAGTTACG 188

  scaffold463|s      40010 --------CC-TAAAACTTGCAAAAGCAACAAC---ACAATACTTAATTG 40047
                           --------  -       ii   v -  v  v ---    i  v i---v
  genome_3_7906        189 TACTTTTGCCGTAAAACTCACAACA-CACCACCCTTACAACACGTG---T 234

  scaffold463|s      40048 AAAACACAACAAGACTATTCCTATCAAAGTCATCATTC-----GCT-TTC 40091
                              v    -   i  - ----- i    iv  iv  v ----- i -   
  genome_3_7906        235 AAATCACA-CAAAAC-A-----ACCAAAAACACAATGCAGTGGGTTGTTC 277

  scaffold463|s      40092 TCATTGGCTTTCTTCCATGTGATAATGA--GTGATTCGCCATTCATTTCC 40139
                            ii v      i v   vi   i    i--  v i -  i   iiivi  
  genome_3_7906        278 TTGTGGGCTTTTTGCCAGATGACAATGGTCGTCACT-GCTATTTGCACCC 326

  scaffold463|s      40140 GTGTGGAAACGGA------TTGGTGCCAAATCACAATAACTATCAAGTTG 40183
                           i v    vi   i------  ii v iv    ivi  i i ivvii    
  genome_3_7906        327 ATTTGGATGCGGGAATACCTTAATTCTCAATCGAGATGATTGGGGGGTTG 376

  scaffold463|s      40184 GTGTTCGTCTCTGT----GCATCGGTGATTGTACACCACAAACTCATGTA 40229
                             i   i    i  ----    ----      i  v   i i   ii  i
  genome_3_7906        377 GTATTCATCTCCGTTTGCGCAT----GATTGTGCAACACGAGCTCGCGTG 422

  scaffold463|s      40230 TTACACCATCAACAGTGATGGCACTGATGGCTGTTGAGTTTGTTTTATGA 40279
                                 v        i  i  iviv     v   i          i ivi
  genome_3_7906        423 TTACACAATCAACAGCGACGGTTTGGATGGATGTCGAGTTTGTTTCACCG 472

  scaffold463|s      40280 CACAGGAATATGTGGCAGGAGAGAATGGT-GCTGGTTGGATGG 40321
                            ivi   i     v  v     v      -  i v        
  genome_3_7906        473 CGAGGGAGTATGTCGCCGGAGATAATGGTCGCCGCTTGGATGG 515

Matrix = 20p45g.matrix
Kimura (with divCpGMod) = 33.03
Transitions / transversions = 1.49 (61/41)
Gap_init rate = 0.07 (25 / 361), avg. gap size = 1.88 (47 / 25)


324 30.91 0.91 0.00 scaffold463|size88981 40227 40336 (48659) rnd-1_family-1153#Unknown 194 304 (8) m_b2982s001i29 140245

  scaffold463|s      40227 GTATTACACCATCAACAGTGATGGCACTGATGGCTGTTGAGTTTGTTTTA 40276
                             ii   i    viivii         v     ?  ii v  ?vvv   i
  rnd-1_family-        194 GTGCTACGCCATGGGAGATGATGGCACGGATGGNTGCCGCGTNGCATTTG 243

  scaffold463|s      40277 TGACACAGGAATATGTGGCAGGAGAGAATGGTGCT-GGTTGGATGGATTC 40325
                           i i  v    i  i ii  i  ?     v  v? v- ?        iviv
  rnd-1_family-        244 CGGCAAAGGAGTACGCAGCGGGNGAGAAAGGGNCGAGNTTGGATGGGGCG 293

  scaffold463|s      40326 ATTGTCCAAAT 40336
                                  ii  
  rnd-1_family-        294 ATTGTCCGGAT 304

Matrix = 20p45g.matrix
Kimura (with divCpGMod) = 32.97
Transitions / transversions = 1.62 (21/13)
Gap_init rate = 0.01 (1 / 109), avg. gap size = 1.00 (1 / 1)


372 24.22 2.34 0.00 scaffold463|size88981 40507 40634 (48361) rnd-5_family-766#DNA/TcMar-Tc2 304 434 (1413) m_b2982s001i30 140246

  scaffold463|s      40507 ACAACCCCCTAACCATGCAC-ATCCAAT-CCTCCCATCTT-CTTGCATTC 40553
                             ? i?  ? v     v i -i   v  - ?     ii  - vi    iv
  rnd-5_family-        304 ACNATNCCNTCACCATCCGCCGTCCTATGCNTCCCACTTTGCACGCATCG 353

  scaffold463|s      40554 CACTTTTGATTAACTTGTTGATTCAAATATTAATGGGTTGGCACAAGAAC 40603
                           ?? i   ? v?ii         ? v? i  ii i   i       i?v ?
  rnd-5_family-        354 NNCCTTTNAGNGGCTTGTTGATNCCNACATCGACGGGCTGGCACAGNTAN 403

  scaffold463|s      40604 ATGCAGCCCACAAGAATGTGAATCACCTGGA 40634
                           i    v  ??  i ii    ? ??  i v  
  rnd-5_family-        404 GTGCACCCNNCAGGGGTGTGNANNACTTCGA 434

Matrix = 20p45g.matrix
Kimura (with divCpGMod) = 28.02
Transitions / transversions = 2.10 (21/10)
Gap_init rate = 0.02 (3 / 127), avg. gap size = 1.00 (3 / 3)


226 14.11 1.82 9.80 scaffold463|size88981 40620 40674 (48321) C rnd-1_family-130#Unknown (53) 53 3 m_b2982s001i31 140247

  scaffold463|s      40620 TGTGAATCACCTGGAGTAATAAATTACCAGCAGCCCCTGCAAGATTTTTT 40669
                              v   i?  i --- i   --    i       v              
C rnd-1_family-         53 TGTTAATTNCCCG---TGATA--TTACTAGCAGCCGCTGCAAGATTTTTT 9

  scaffold463|s      40670 -GTAGC 40674
                           - i   
C rnd-1_family-          8 AGCAGC 3

Matrix = 20p45g.matrix
Kimura (with divCpGMod) = 13.80
Transitions / transversions = 2.50 (5/2)
Gap_init rate = 0.11 (6 / 54), avg. gap size = 1.00 (6 / 6)


4459 3.35 0.19 0.74 scaffold463|size88981 40642 41181 (47814) rnd-1_family-35#Unknown 1 537 (0) m_b2982s001i32 140248

  scaffold463|s      40642 ATTACCAGCAGCCCCTGCAAGATTTTTTGTAGCTAGCGAAACAGAATGCG 40691
                                        v                                    
  rnd-1_family-          1 ATTACCAGCAGCCGCTGCAAGATTTTTTGTAGCTAGCGAAACAGAATGCG 50

  scaffold463|s      40692 ATTTGTAGAGACAGAGAAAGACGTACTTTTGAAATAAAGTGCTTGTAGTA 40741
                                           i                                 
  rnd-1_family-         51 ATTTGTAGAGACAGAGGAAGACGTACTTTTGAAATAAAGTGCTTGTAGTA 100

  scaffold463|s      40742 GTATGCCACTTTTCTACGCTTAATTAATATGTACTATAGTACCATAGTTG 40791
                                                                      -      
  rnd-1_family-        101 GTATGCCACTTTTCTACGCTTAATTAATATGTACTATAGTACC-TAGTTG 149

  scaffold463|s      40792 CAAATGGGCGAGAGCGCCTCGCGCGCTTCGCGCGCGCCACGCTCCCGCGC 40841
                                       ?  --                     i      -    
  rnd-1_family-        150 CAAATGGGCGAGNGC--CTCGCGCGCTTCGCGCGCGCCGCGCTCC-GCGC 196

  scaffold463|s      40842 CCATTATAAAAGTATGTACCCATTTTTAGTTTGCGAAATCATTCTTGTTA 40891
                                v                                            
  rnd-1_family-        197 CCATTTTAAAAGTATGTACCCATTTTTAGTTTGCGAAATCATTCTTGTTA 246

  scaffold463|s      40892 GACGTAGACACTCTTTTGTGACACGATAACATTCCCTTCAAGTTTACAGA 40941
                                                         i                   
  rnd-1_family-        247 GACGTAGACACTCTTTTGTGACACGATAACGTTCCCTTCAAGTTTACAGA 296

  scaffold463|s      40942 ACCATTGTTGTATGATTAAAATGATAATTTGTGACTAATGTTCCCTTAAA 40991
                                                                          v  
  rnd-1_family-        297 ACCATTGTTGTATGATTAAAATGATAATTTGTGACTAATGTTCCCTTCAA 346

  scaffold463|s      40992 GTTTACAGAAACATTGTTGAAAATAATGTCAGACGTTACACACAAAGATA 41041
                                          v v             v      i   v       
  rnd-1_family-        347 GTTTACAGAAACATTCTAGAAAATAATGTCATACGTTATACAAAAAGATA 396

  scaffold463|s      41042 TAGTTTTAAAGGTAGGCATATA-TTAAAACACTAAGACTACCCATGTAAG 41090
                             i               v   -           vi       i      
  rnd-1_family-        397 TAATTTTAAAGGTAGGCAGATACTTAAAACACTATAACTACCCGTGTAAG 446

  scaffold463|s      41091 TCCAAGCGAAAAATAATTTATTTACAGGTAAGTTCACATCAACTTCATGG 41140
                                         i v                                 
  rnd-1_family-        447 TCCAAGCGAAAAATGAATTATTTACAGGTAAGTTCACATCAACTTCATGG 496

  scaffold463|s      41141 TCAGTACCTGTTTTGGCAAAAAGCAAAAAAACTGTCTCACT 41181
                                                                    
  rnd-1_family-        497 TCAGTACCTGTTTTGGCAAAAAGCAAAAAAACTGTCTCACT 537

Matrix = 20p45g.matrix
Kimura (with divCpGMod) = 2.92
Transitions / transversions = 0.80 (8/10)
Gap_init rate = 0.01 (5 / 539), avg. gap size = 1.00 (5 / 5)


495 20.80 3.68 5.62 scaffold463|size88981 41037 41199 (47796) C rnd-4_family-169#RC/Helitron (8007) 246 87 m_b2982s001i33 140249

  scaffold463|s      41037 AGATATAGTTTTAAAGGTAGGCATATATTAAAACACTAA-GACTACCCAT 41085
                                  v           iv  i ?  i    v ii  -          
C rnd-4_family-        246 AGATATATTTTTAAAGGTAACCACANATCAAAAGATCAATGACTACCCAT 197

  scaffold463|s      41086 GTAAGTCCAAGCGAAAAATAATTTATTTACAGGTAAGTTC-----ACATC 41130
                            i v   v  vvv     i  i             ?v v ----- i ? 
C rnd-4_family-        196 GCATGTCAAACACAAAAACAACTTATTTACAGGTANTTGCGAGAAATANC 147

  scaffold463|s      41131 AACTTCATGGTCAGTACCTGTTTTGGCAAAAAGCAAAAAAACTGTCTCAC 41180
                            ----    ----v    ?i vv i  v     ii     i -       
C rnd-4_family-        146 A----CATG----TTACCNATAATAGCCAAAAGTGAAAAAGC-GTCTCAC 106

  scaffold463|s      41181 TGAAGAAGGAGAAGAAGAA 41199
                                   i     iii  
C rnd-4_family-        105 TGAAGAAGAAGAAGGGAAA 87

Matrix = 20p45g.matrix
Kimura (with divCpGMod) = 25.44
Transitions / transversions = 1.29 (18/14)
Gap_init rate = 0.07 (11 / 162), avg. gap size = 1.36 (15 / 11)


576 1.47 0.00 0.00 scaffold463|size88981 41214 41281 (47714) rnd-1_family-91#Unknown 1 68 (1) m_b2982s001i34 140250

  scaffold463|s      41214 AGGAGAAGGAGAAGAAGGAGAAAACGGCTCAGTTTCCAACACAACTAAGA 41263
                             i                                               
  rnd-1_family-          1 AGAAGAAGGAGAAGAAGGAGAAAACGGCTCAGTTTCCAACACAACTAAGA 50

  scaffold463|s      41264 TTTTGAAAAAATCTTGAT 41281
                                             
  rnd-1_family-         51 TTTTGAAAAAATCTTGAT 68

Matrix = 20p45g.matrix
Kimura (with divCpGMod) = 1.49
Transitions / transversions = 1.00 (1/0)
Gap_init rate = 0.00 (0 / 67), avg. gap size = 0.0 (0 / 0)

447 5.98 1.45 2.94 scaffold463|size88981 41230 41298 (47697) rnd-2_family-88#Unknown 921 988 (21) m_b2982s001i35 140250

  scaffold463|s      41230 GGAGAAAACGG-CTCAGTTTCCAACACAACTAAGATTTTGAAAAAATCTT 41278
                            i      v  -            i                         
  rnd-2_family-        921 GAAGAAAAGGGGCTCAGTTTCCAATACAACTAAGATTTTGAAAAAATCTT 970

  scaffold463|s      41279 GATTTTAAAAAAAATCTTGA 41298
                                --i            
  rnd-2_family-        971 GATTT--GAAAAAATCTTGA 988

Matrix = 20p45g.matrix
Kimura (with divCpGMod) = 6.28
Transitions / transversions = 3.00 (3/1)
Gap_init rate = 0.04 (3 / 68), avg. gap size = 1.00 (3 / 3)


244 24.67 8.70 3.09 scaffold463|size88981 43104 43195 (45800) C scaffold320|size133159_(dbseq-nr_289)_[34353,40749]#LTR/Copia (6114) 283 187 m_b2982s001i36 140251

  scaffold463|s      43104 TGTCAAGAGGTTGGTGATTGTCCCCGAAGAACCAGAG--------CAGTG 43145
                                    ii  - iiv       ii     i    -------- v   
C scaffold320|s        283 TGTCAAGAGACTG-TAGGTGTCCCCAGAGAACTAGAGTCGATGGACCGTG 235

  scaffold463|s      43146 ACAGCAAAAGAGCGTTGATAGGATAAAGACGAACTAAATAAATTTATGAG 43195
                            ii -      -ii   v ivvi   v          v   v  v     
C scaffold320|s        234 ATGG-AAAAGA-TATTGTTGTTGTAATGACGAACTAATTAATTTAATGAG 187

Matrix = 20p45g.matrix
Kimura (with divCpGMod) = 30.63
Transitions / transversions = 1.44 (13/9)
Gap_init rate = 0.04 (4 / 91), avg. gap size = 2.75 (11 / 4)


9156 22.20 0.95 0.35 scaffold463|size88981 43228 45225 (43770) C scaffold320|size133159_(dbseq-nr_289)_[34353,40749]#LTR/Copia (168) 6229 4220 m_b2982s001i37 140252

  scaffold463|s      43228 TCATGCAGCAACTGCCAC---TGGCTCTATGCATGTGTGTCTAGTGTGCT 43274
                            i  v     i       ---    iiv   iiv   v iv      ivi
C scaffold320|s       6229 TTATCCAGCAGCTGCCACCACTGGCCTGATGTGAGTGGGCATAGTGTAGC 6180

  scaffold463|s      43275 GGTGAGTAGGCATGTTGGCA--TGCCTACTGAGAGATTGCAGGTAAGTGT 43322
                              vi        --  v  --       vv     v        i  ii
C scaffold320|s       6179 GGTTGGTAGGCAT--TGCCACTTGCCTACGTAGAGAATGCAGGTAGGTAC 6132

  scaffold463|s      43323 GACCTGGCTTC--AACACACCCTCGCCGCGCACTAGGCATCTTTGCGCGT 43370
                           vi         --                          vi  v     i
C scaffold320|s       6131 TGCCTGGCTTCTCAACACACCCTCGCCGCGCACTAGGCAATTTGGCGCGC 6082

  scaffold463|s      43371 AATAAGTACAGTGGTGAGTTGTGCTGGTGTACAAAAAATGGTCGCATCAA 43420
                             v i v v        i           vii   i  v    v   i i
C scaffold320|s       6081 AAAAGGAAAAGTGGTGAATTGTGCTGGTGGGTAAAGAAAGGTCTCATTAG 6032

  scaffold463|s      43421 GCGGTGGTGTGGAGCTG--TGTGCTTTGCTGGGATAATCAGCAAGTATTT 43468
                           v v         v  v --           v  i     i  v  v    
C scaffold320|s       6031 TCTGTGGTGTGGCGCAGAATGTGCTTTGCTTGGGTAATCGGCCAGGATTT 5982

  scaffold463|s      43469 CTTCGCC-GGGTGGTGGGAGAATGCGAACTGTTT-TGGACGGCTCCATCT 43516
                                  -              v  i  i  i  -  v      ivi   
C scaffold320|s       5981 CTTCGCCAGGGTGGTGGGAGAAAGCAAATTGCTTCTGCACGGCTTGGTCT 5932

  scaffold463|s      43517 AGTAACCAGAAGTATCGCATTTCCATGCTCCTGGATTT-TGACGCTTGAT 43565
                             v i      i  v              i        -  i  i  v  
C scaffold320|s       5931 AGGAGCCAGAAATAACGCATTTCCATGCTTCTGGATTTCTGGCGTTTTAT 5882

  scaffold463|s      43566 GGTATTGTTAACAATGCCAACTGTAGTGGAATTGTCGATGTGGATGGGTG 43615
                           v  i   v i  v  v     v     v  i     i        i  v 
C scaffold320|s       5881 CGTGTTGGTGACTATTCCAACAGTAGTTGAGTTGTCAATGTGGATAGGGG 5832

  scaffold463|s      43616 TTGGTGGTTGTGGGTGGCCTAGTTCGTGTAAAGTGAGTCGCATCACTTTT 43665
                            v        i  i     v     i    ii     i     v  ii v
C scaffold320|s       5831 TGGGTGGTTGCGGATGGCCAAGTTCATGTAGGGTGAGCCGCATAACCCTA 5782

  scaffold463|s      43666 GCTTCTTTGGCGTTAAGGAACAATGCGCCGAGTTCAGC--CGGCGGCAGA 43713
                             i  i        i  i  v iv  i     i  i  -- v  v     
C scaffold320|s       5781 GCCTCCTTGGCGTTGAGAAAGAGGGCACCGAGCTCGGCTTCCGCTGCAGA 5732

  scaffold463|s      43714 GGCTGCGACAAATTTGAGGAGTGTGCAGAGGACGAGTATTGCGCCGTTTA 43763
                           v  v              v iv     v     i  v  v  i  i  v 
C scaffold320|s       5731 TGCAGCGACAAATTTGAGCAAGGTGCATAGGACAAGGATGGCACCATTGA 5682

  scaffold463|s      43764 GTTTGAGGGGTTTTCCATCCTGTGGCATTGATCCAAGGAACCAATAGCCG 43813
                                 vi    vi  i ii     i vv  i  i              i
C scaffold320|s       5681 GTTTGATAGGTTGCCCGTTTTGTGGTAGAGACCCGAGGAACCAATAGCCA 5632

  scaffold463|s      43814 GCTGCTCTGCTTCGCGCTTTTGGTGCGCTGAGGTAGGAGGCGTCACTATG 43863
                             v        v  i  i iv     i        v  v     i  i  
C scaffold320|s       5631 GCAGCTCTGCTACGTGCCTCAGGTGCACTGAGGTATGATGCGTCGCTGTG 5582

  scaffold463|s      43864 ACCTTGGAGGATCATATCCGATTTGTAGAAACGCACAATGGCATCTGGAT 43913
                           i  i  v           v     i        v    i     i   i 
C scaffold320|s       5581 GCCCTGTAGGATCATATCAGATTTATAGAAACGGACAACGGCATTTGGGT 5532

  scaffold463|s      43914 GAGTGGCCATGTAGTCTAAGAACTGTAGGACACGTTCTTTGGTGCGTTGT 43963
                               v           v i      v           i     v     v
C scaffold320|s       5531 GAGTTGCCATGTAGTCAAGGAACTGGAGGACACGTTCCTTGGTCCGTTGG 5482

  scaffold463|s      43964 GTTGGATTCTTTTTGTTCGTTGGCAATGGCATTGAGTGCCATGAGGATGG 44013
                             v   v-    i  i  i  v           v                
C scaffold320|s       5481 GTGGGAG-CTTTCTGCTCATTTGCAATGGCATTCAGTGCCATGAGGATGG 5433

  scaffold463|s      44014 TGGCGCCGATGGCTCGAGCATAGTATAGGAAACTACCGACCACGCGTTGT 44063
                               ii i  i  v  i  i     v        i     v         
C scaffold320|s       5432 TGGCATCAATAGCGCGGGCGTAGTAGAGGAAACTGCCGACGACGCGTTGT 5383

  scaffold463|s      44064 ATCCATTTGGCATCCTCATCACTGAGTGGAGCGGAGGTGTCAGGGGGATC 44113
                            i   i   i i  i vv   i v i   i  i   vii  v  i     
C scaffold320|s       5382 ACCCACTTGACGTCTTGTTCATTTAATGGGGCAGAGTCATCTGGAGGATC 5333

  scaffold463|s      44114 CACGTCTTGTGCTGCTGATCCATATTGCTTGGGATATGGTTCGTAGGGAC 44163
                           vii vv      i    vv  i    vi       i         v  i 
C scaffold320|s       5332 GGTGAGTTGTGCCGCTGTACCGTATTTTTTGGGATGTGGTTCGTACGGGC 5283

  scaffold463|s      44164 AATCTTGTGTCTTGCGTGGTTTCTCATGGTTGTACTTGAGGAGGTTTTTG 44213
                            i  i    vi  i     i  i     i     i     v  i      
C scaffold320|s       5282 AGTCCTGTGGTTTACGTGGCTTTTCATGATTGTATTTGAGTAGATTTTTG 5233

  scaffold463|s      44214 CG-GCGTAGTTGCCCATTTGGGTGTCGACGTAGCCTAGTTTGTAGTTCCA 44262
                             -i       vi     vv        v   v   vvv i         
C scaffold320|s       5232 CGTACGTAGTTTTCCATTGTGGTGTCGAGGTACCCTTTGTCGTAGTTCCA 5183

  scaffold463|s      44263 TTGTAGCTTAATGCCACAATATAATGACCCCGTCCAATCTTCTTCTACTT 44312
                           v        i        i  v iv  v  i     i     i  v    
C scaffold320|s       5182 GTGTAGCTTGATGCCACAGTAGAGGGAGCCTGTCCAGTCTTCCTCGACTT 5133

  scaffold463|s      44313 CGTAGTCCTGTTTTAAAGCGCTCATGAGATGTTCGGCATGTTCTTTTCCA 44362
                            i  i  v v   i  i  vvi         i     i  i   iv    
C scaffold320|s       5132 CATAATCGTTTTTCAAGGCTGCCATGAGATGCTCGGCGTGCTCTCGTCCA 5083

  scaffold463|s      44363 ATGTATTTAACGCCAAAGTCGTCCACAACCAAGGTGAACCATATGGGGCG 44412
                                   i  i  i  i        i  i           i iv     
C scaffold320|s       5082 ATGTATTTGACACCGAAATCGTCCACGACTAAGGTGAACCACACTGGGCG 5033

  scaffold463|s      44413 GCAAATGTGCTTCCATAGCCCTGGGGTGTGGGGTAATTCGAAGTAGCCGT 44462
                              i i   i     v  i        i  v  v ii  i        v 
C scaffold320|s       5032 GCAGACGTGTTTCCAAAGTCCTGGGGTATGTGGGAGCTCAAAGTAGCCTT 4983

  scaffold463|s      44463 GAGTGGCGAGGCGCTTGCGTAGGAGCTGGTTACTGAGGACTCCTGCCTCG 44512
                           vi     i  i  i     v     i     i     i iv  v      
C scaffold320|s       4982 TGGTGGCAAGACGTTTGCGGAGGAGTTGGTTGCTGAGAATACCGGCCTCG 4933

  scaffold463|s      44513 GGGAGTCCGTACATTGTTCTCCGGATTTCCATCCAGATGAAACCTTTGTA 44562
                             v  i           v vi  v       v     i   v        
C scaffold320|s       4932 GGCAGCCCGTACATTGTACGTCGTATTTCCAACCAGACGAATCCTTTGTA 4883

  scaffold463|s      44563 TACTTTGTCATGGAGGTTGTAGGTATCCATGAACTCGGTGGGAATCAAGG 44612
                           v ii  v  v             iv vi  i  i   viv  i  i  iv
C scaffold320|s       4882 GATCTTTTCCTGGAGGTTGTAGGCTTGTATAAATTCGTCCGGGATTAAAC 4833

  scaffold463|s      44613 CTGCCTTTATTTTCATATACTGATATCGCTCCATTGGGGTGCAGAGGTAG 44662
                           iv  i  i        i  i  i  i           i            
C scaffold320|s       4832 TAGCTTTCATTTTCATGTATTGGTACCGCTCCATTGGAGTGCAGAGGTAG 4783

  scaffold463|s      44663 AAGTTTTTTACATCAGCCGTCATGTAGCGAGCTCCTTCAGTGCTGATGGT 44712
                             i  i           i           i  v  i  v       v   
C scaffold320|s       4782 AAATTCTTTACATCAGCTGTCATGTAGCGGGCACCCTCTGTGCTGAGGGT 4733

  scaffold463|s      44713 GCTGTTCCAAAGTATTTTGGAAGTGGTGAGGTCTGCTGTCCTTGTGGTGA 44762
                           i        v  v  i     v           v  v  i vv       
C scaffold320|s       4732 ACTGTTCCATAGAATCTTGGATGTGGTGAGGTCGGCAGTTCGGGTGGTGA 4683

  scaffold463|s      44763 GTTCACCTGGGTAGTCATCCTTGAGGAGATTGCCTCCGACAGTGATCCGG 44812
                                     i  i  i                 v  v  v     v   
C scaffold320|s       4682 GTTCACCTGGATAATCGTCCTTGAGGAGATTGCCGCCCACTGTGATGCGG 4633

  scaffold463|s      44813 ACCCTGTTGGGATCTTTTTTCTGTGGGCGGTAGTCCACCACAATTCTGGC 44862
                                i     i   v i  i  i  v        v  v     v v   
C scaffold320|s       4632 ACCCTATTGGGGTCTGTCTTTTGCGGTCGGTAGTCAACGACAATACGGGC 4583

  scaffold463|s      44863 ATAGGTGACGGTTCTGTCTTTTGGTATTTTCTTGATTTCTGAGATGGTCA 44912
                              v  v  v  i        i     i  i     v   vvi    v  
C scaffold320|s       4582 ATATGTTACCGTCCTGTCTTTCGGTATCTTTTTGATGTCTTCAATGGACA 4533

  scaffold463|s      44913 TGAAATGAATGGTTTCGGTGCCTGGGTCACCCTCGTAGCCTTGTGCCAGT 44962
                               i  i  v  v  v     v v      v   v i        v  v
C scaffold320|s       4532 TGAAGTGGATTGTGTCTGTGCCGGCGTCACCGTCGAAACCTTGTGCAAGG 4483

  scaffold463|s      44963 CTTCCTAGTTCTTTGCACATGGCTTTGGACCAGATTTGTTTCAGGGCTGG 45012
                            vv  v                 i        v  vv   vi     v  
C scaffold320|s       4482 CGGCCGAGTTCTTTGCACATGGCCTTGGACCATATGAGTTGTAGGGCAGG 4433

  scaffold463|s      45013 GACTTTGAGCAGTTGCTCATATTTGGTGAGTGTTTCACCATTCTCGGGGT 45062
                                    v        i           v     i  vv i  v    
C scaffold320|s       4432 GACTTTGAGGAGTTGCTCGTATTTGGTGAGGGTTTCGCCTGTTTCTGGGT 4383

  scaffold463|s      45063 TGACTACACCTGCGTTGGCGACTGCCTCCAGAGGGATCTCCATCTGGAGT 45112
                           vv     i  v        v                 v  v iv vv   
C scaffold320|s       4382 GCACTACGCCAGCGTTGGCTACTGCCTCCAGAGGGATGTCGACATTCAGT 4333

  scaffold463|s      45113 TGCTTGTGATGGCCTT--TCATGTGGTTTGGTATGAATGCACTGGATTGC 45160
                              vii -- v    v--   vv vivi            vv   v   -
C scaffold320|s       4332 TGCGCAT--TTGCCTGCGTCAGCTTAGCTGGTATGAATGCCATGGCTTG- 4286

  scaffold463|s      45161 GATT-CAATGTGCCTGCCGACTCACGTGATACAAGGCATTTTGGTGTATT 45209
                            v  -       vi      - viii  i  v i   vv vv    v vi
C scaffold320|s       4285 GTTTGCAATGTGATTGCCGA-TGGTATGGTAGAGGGCCGTAGGGTGGAAC 4237

  scaffold463|s      45210 CCCATGTGTCG-GGGGT 45225
                                   v  -i    
C scaffold320|s       4236 CCCATGTGGCGTAGGGT 4220

Matrix = 20p45g.matrix
Kimura (with divCpGMod) = 24.88
Transitions / transversions = 1.06 (227/215)
Gap_init rate = 0.01 (19 / 1997), avg. gap size = 1.37 (26 / 19)


9084 24.94 6.65 4.14 scaffold463|size88981 45478 49417 (39578) C scaffold320|size133159_(dbseq-nr_289)_[34353,40749]#LTR/Copia (2362) 4035 1 m_b2983s001i1 140252

  scaffold463|s      45478 TCTTGGCTCG-TTCTTCTGCAAGCATCTTGTCTTCTTTGGCTT---TTGC 45523
                            i   v  i -      iv   i   i v   i  ---     --- v  
C scaffold320|s       4035 TTTTGTCTTGCTTCTTCCTCAAACATTTGGTCCTC---GGCTTGCTTGGC 3989

  scaffold463|s      45524 TTGTTCTCGTGCAATCCGTCTTGCAGTTCTTGCATCCATGCGGCGATGGA 45573
                             vv    vv  i vv     i       v      v ivi v  v vii
C scaffold320|s       3988 TTTGTCTCTGGCGAGACGTCTCGCAGTTCGTGCATCGACCTGTCGTTCAG 3939

  scaffold463|s      45574 CTCGTGGGGTGTGCTTGGCTTCTTCTGGGATCGGAGGCAAAGAGTCAATC 45623
                           i iviiii        i i  ---------------------------  
C scaffold320|s       3938 TTTTCAAAGTGTGCTTAGTTT---------------------------TC 3916

  scaffold463|s      45624 TCCTCGCGTATGGTCGGCATCGG--GGTGTTGTTCCGAGTG---TGGCGA 45668
                             i i ---     i     v  --   v i  --  i   --- v   -
C scaffold320|s       3915 TCTTTG---ATGGTTGGCATGGGTTGGTTTCGT--CGGGTGGTTTTGCG- 3872

  scaffold463|s      45669 GTGTGGACTAGCTTTTTGCTTCGGAGAACACGTGGTGCTGTAGCATCGCT 45718
                           --    iiv     vv  vvv  v iv  v vi  v  v  i  v   - 
C scaffold320|s       3871 --GTGGGTGAGCTTGGTGAGGCGTAACACCCTCGGAGCGGTGGCTTCG-T 3825

  scaffold463|s      45719 GCGAAGTAGCTGGTTCTGTGTTCACCCTCGGAAGTTGGCCA--TCACCCT 45766
                            i  v  i  i   vvv  vv           ii --   v--       
C scaffold320|s       3824 GTGATGTGGCCGGTGGGGTTGTCACCCTCGGAGAT--GCCTGTTCACCCT 3777

  scaffold463|s      45767 CGGAGATGGGCACTGATGAATGGAAGATGCTTGCGAGTTGTCGAAGGGCA 45816
                                i          i vi        vi    i  i vi  i  i   
C scaffold320|s       3776 CGGAGGTGGGCACTGACGTGTGGAAGATTTTTGCAAGCTTCCGGAGAGCA 3727

  scaffold463|s      45817 TCGTTATGCCGTGGG-GTGAGGTTGATTGGTGCATTAGGGGTGGGGTGTT 45865
                                   i -    -           v     v vi  v  i    v  
C scaffold320|s       3726 TCGTTATGTC-TGGGTGTGAGGTTGATGGGTGCCTGGGGTGTAGGGTTTT 3678

  scaffold463|s      45866 CTAATGCGTGAATCAAATCTTGCGCAGCTAGACGAACGGTGTCTCCTGGA 45915
                           v  i  i  ii  v ii     i       i   i  v     vv v v 
C scaffold320|s       3677 GTAGTGTGTAGATGAGGTCTTGTGCAGCTAAACGGACTGTGTCGGCAGCA 3628

  scaffold463|s      45916 TCTACCTGTGGCATTTTGCAGTGTTTGGGGAAGAATTGGGCCGCCTGTGC 45965
                                  vi     i           v  iv    vvv   v  i     
C scaffold320|s       3627 TCTACCTTCGGCATCTTGCAGTGTTTCGGATAGAAGATGGCGGCTTGTGC 3578

  scaffold463|s      45966 AATTCTGTAGGCTCGAGTGTTTGGCATGTAGAAGCGGTAGCAACGATAGT 46015
                           v  v v   v v   i    v       v    v  i  i  v vi    
C scaffold320|s       3577 TATGCGGTACGATCGGGTGTGTGGCATGAAGAATCGATAACATCTGTAGT 3528

  scaffold463|s      46016 GTTGCATGGCTGGTCCAATGTACCAGGCATCTTCGGCGTGGACACCCCAT 46065
                            i  iv    v  v    v      v  i  i     i            
C scaffold320|s       3527 GCTGTTTGGCAGGACCAAGGTACCATGCGTCCTCGGCATGGACACCCCAT 3478

  scaffold463|s      46066 GATGTTCGATTGGTGGGATCGATGTATACTAATGCTTTTGTCCCTGGTGG 46115
                             i    vi  vv    i  i v   i  v iv     v  i  v     
C scaffold320|s       3477 GACGTTCTGTTCTTGGGGTCAAGGTACACAAGGGCTTTGGTTCCGGGTGG 3428

  scaffold463|s      46116 GGCCAATGGTGTTCGATTGAAGTTGAATTGTCCCTCGAGAACAGCGTAGG 46165
                           i  v iv          ii         v    i  v  viiv     v 
C scaffold320|s       3427 AGCAAGAGGTGTTCGATCAAAGTTGAATGGTCCTTCCAGTGTTGCGTATG 3378

  scaffold463|s      46166 CTGACAGTTTCCTGTTGATACGGGACGTTCGTAGGAGATTGAGTGTGTCT 46215
                            v  v   ivivi   v vv  v  v  i           v iv      
C scaffold320|s       3377 CGGAGAGTCGTGCGTTCAGCCGTGAGGTCCGTAGGAGATTTAAGGTGTCT 3328

  scaffold463|s      46216 TGTGCTTGGCCGATGAGCTCGTCCCATAGTTGGATGGGGAAACTTGGATC 46265
                             v     vi v vv  i  i     i     i        viii  i  
C scaffold320|s       3327 TGGGCTTGTTCTAGTAGTTCATCCCACAGTTGAATGGGGAACTCCGGGTC 3278

  scaffold463|s      46266 GACTGTTGATAGGCCAGCAATGAAGTGATTTTTGAACGCCTGGATGGCAC 46315
                              v v   v  v  v              i     v ii  i  v  v 
C scaffold320|s       3277 GACAGATGAGAGTCCTGCAATGAAGTGATTCTTGAAGGTTTGAATCGCTC 3228

  scaffold463|s      46316 GTTCTGCTGCATTGG--CGGTGGTTATGGGGTTCCACCAATTGGAGTTGG 46363
                            i  i        v --  i     i        i    i     vi v 
C scaffold320|s       3227 GCTCCGCTGCATTTGCTCGATGGTTGTGGGGTTCTACCAGTTGGATCTTG 3178

  scaffold463|s      46364 GTATTTTGCCTGCGAAGGAAATTCTGCACTGCCTTGGAACATTCATTGTC 46413
                            i      vvivv   v     vi     v i            i     
C scaffold320|s       3177 GCATTTTGAGCTAGAATGAAATGTTGCACAGTCTTGGAACATTCGTTGTC 3128

  scaffold463|s      46414 ACTGATGTTGAGCTGCGGTTTGAAACCCCTGTCCGTGAGGTACTTGTAGA 46463
                                    v i   i     i     ii  ii vi      v v     
C scaffold320|s       3127 ACTGATGTTTAACTGTGGTTTAAAACCTTTGCTCTCGAGGTAGTGGTAGA 3078

  scaffold463|s      46464 TGTCTTCGTAGGTGTCAACTAATGTTTTGTCTGATCTGTTGGGGATGGGG 46513
                            i v  vi  v iv  v  i v  i      v vv v i    v  v vv
C scaffold320|s       3077 TATATTGATACGCCTCTACCATTGCTTTGTCGGTGCGGCTGGGCATTGCC 3028

  scaffold463|s      46514 CGTGCTAGGATGGCGTTGGGCCCGTAAGCATAAGCAATGAAAACATATTT 46563
                                v              v     v  i     v ii  i  i     
C scaffold320|s       3027 CGTGCAAGGATGGCGTTGGGACCGTATGCGTAAGCTACAAAGACGTATTT 2978

  scaffold463|s      46564 GTTACCTTTAAAAGATTTGGCAGGGAATTGTCCTGTTAAGTCTGTGTACA 46613
                              v  i  iv v    vv              v        v     v 
C scaffold320|s       2977 GTTTCCCTTGTACGATTGTGCAGGGAATTGTCCAGTTAAGTCGGTGTAAA 2928

  scaffold463|s      46614 GGGTG---TCAAGGAAGGTGTCACCAATGGTGGCACCGATGAAAAGGTCA 46660
                           v    ---    iv-    v --  v  v     i  i        i vi
C scaffold320|s       2927 CGGTGTTTTCAAAT-AGGTTT--CCTATTGTGGCGCCAATGAAAAGATGG 2881

  scaffold463|s      46661 CAAGG-GCATCGGGTTCTTCAGAGGGCTGTAAGTCGGGATC-ATCGTGAG 46708
                             i  -  vviv          iv  v vv i   v  i  -  i - v 
C scaffold320|s       2880 CAGGGTGCTGTTGGTTCTTCAGGTGGATTGAGGTCCGGGTCGATTG-GTG 2832

  scaffold463|s      46709 TGACATTTCCAACGAGGTCGATATGTCGTGGGTGGTGTTGCCCGCTGCGT 46758
                             ---     v  vv v ii  i-  v     -   -   ---ii  v i
C scaffold320|s       2831 TG---TTTCCCACTTGTTTAATG-GTGGTGGG-GGT-TTG---ATTGAGC 2791

  scaffold463|s      46759 TGAT---AG--TTTGGTGGTGGAACGGAGGTTCTTGTTGTTCCGTGCCAT 46803
                            v  ---i --   v  v     v  v     i  v v            
C scaffold320|s       2790 TTATTCCGGGCTTTCGTTGTGGACCGTAGGTTTTTCTGGTTCCGTGCCAT 2741

  scaffold463|s      46804 GTGTCCCTTTGG-TGTCGCTGTGGAAGGTGGGAGATACTTTCTTG-CTGC 46851
                           i  -        -   v  v  v  v  v  v      -      - v  
C scaffold320|s       2740 ATG-CCCTTTGGCTGTGGCGGTTGATGGGGGCAGATAC-TTCTTGACAGC 2693

  scaffold463|s      46852 CTTGGTGGTGAGTCCAGGGAACGACATGAACTGGTCGTTGTCAATGGCTT 46901
                           ivii v  v      i     v        i     i        v  i 
C scaffold320|s       2692 TGCAGAGGAGAGTCCGGGGAAAGACATGAATTGGTCATTGTCAATTGCCT 2643

  scaffold463|s      46902 TGCACCATGAGCTAAGGGTGGGAGAGAAACAAGCTTGATGGAGGTACTGA 46951
                                      v v v      i        v     i  v  i  i  i
C scaffold320|s       2642 TGCACCATGAGGTTATGGTGGGGGAGAAACACGCTTGGTGTAGATATTGG 2593

  scaffold463|s      46952 ATCCATTCAGCACGTGTGCTGGTGTGATAGACGTTGGACAT--------G 46993
                              vvi  v       v         i iv  i    v   --------i
C scaffold320|s       2592 ATCATCTCTGCACGTGAGCTGGTGTGGTGTACATTGGCCATCATTGGAGA 2543

  scaffold463|s      46994 CTGTGGGTTTGGTG--GAGGA-TAGTGTCGTGGGCTTTTCCCTGGTTG-G 47039
                                 vvv     --   i - i   ii vi  iv  ------ i  - 
C scaffold320|s       2542 CTGTGGTGATGGTGGTGAGAACTGGTGCTGGAGGTGTT------GCTGTG 2499

  scaffold463|s      47040 ATAGGGGCAACAGCCACAGGCCGGTG-GTAGGGCACTTCACTCCTCGGAG 47088
                            v  i  i iv     v  v  v   -  -     i  viii  ii    
C scaffold320|s       2498 AGAGAGGTAGGAGCCAAAGTCCTGTGTGT-GGGCATTTGGTCCCCTGGAG 2450

  scaffold463|s      47089 GACTTCCTTGTTGTTGTAGGAGATTACTAATTCATCCTTGTCCATGCGTA 47138
                              i     iii vv   v     v i  i  i   vivi i   i    
C scaffold320|s       2449 GACCTCCTTACCGAGGTATGAGATGATTAGTTTATCACGATTCATACGTA 2400

  scaffold463|s      47139 GGTTACATCCTGCGTTACATAGTTGGACAAGGGAGACCAGGGTATGTCCT 47188
                             i i  v     i  i  v              v  v    vi  v   
C scaffold320|s       2399 GGCTGCAACCTGCATTGCAGAGTTGGACAAGGGATACGAGGGAGTGGCCT 2350

  scaffold463|s      47189 TTCATTCCTGGTATGACGTGGCCTTGTTTTGCTGCTGGTGGCAG----AG 47234
                           iv   v     v ii        i vvv v   v  vv   i  ----i 
C scaffold320|s       2349 CGCATGCCTGGGACAACGTGGCCCTTAATGGCTTCTTTTGGTAGGCCTGG 2300

  scaffold463|s      47235 TGTCGAGGTCGAGGTCCATGGTGTGTGTGGACTTGAGGTAGTTACCGTCA 47284
                            i v ---- i        v       v   vv    iv  v i     v
C scaffold320|s       2299 TATAG----CAAGGTCCATTGTGTGTGAGGAGGTGAGAAAGGTGCCGTCT 2254

  scaffold463|s      47285 GGTATCCTTACCTGG--AGGGGGTTG---GTGGTGGGCCGCTTA-TTGGT 47328
                                ii v --   -- iv  v   --- i     ---vi  i-  i  
C scaffold320|s       2253 GGTATTTTGA--TGGTTAATGGTTTGAGTGCGGTGG---TTTTGTTTAGT 2209

  scaffold463|s      47329 ACCGGTGGCGTCTGCGGTGAAAAAGATGCTTGTAGC-CCGGTGTCTGCTA 47377
                           v i   -  i  v v      i  i  i  v  i  -  i        v 
C scaffold320|s       2208 CCTGGT-GCATCGGAGGTGAAGAAAATACTGGTGGCACCAGTGTCTGCAA 2160

  scaffold463|s      47378 TTCCAAAGTTCTCGAGGTGCGTACATGCAGGAGGTTGGACATTGTT---- 47423
                                    vi ---------------------      v   v  ----
C scaffold320|s       2159 TTCCAAAGTGTT---------------------GTTGGAAATTTTTTGAG 2131

  scaffold463|s      47424 GATGGAATGGGTAGAGGTA-----TA--GT----------TTTGTATTG- 47455
                                 i -   i i    -----  --  ---------- v    i  -
C scaffold320|s       2130 GATGGAGT-GGTGGGGGTACCTTCTATTGTATGTGCAGCATGTGTACTGT 2082

  scaffold463|s      47456 ------TAGGGGTGGGGATCAGACTA----CTGTAGACATATAATGGTTT 47495
                           ------           i  i  v i----i    -     -   v----
C scaffold320|s       2081 AGAGAATAGGGGTGGGGGTCGGAATGGTATTTGTA-ACATA-AATT---- 2038

  scaffold463|s      47496 ATTATATTTATGTGCTGCAGTGTCTGCCCCTCCCCGTCACATG-TTGTTG 47544
                           -   v     v vvi  i vii  i                  -i  v -
C scaffold320|s       2037 -TTAGATTTAAGGTTTGTACCATCCGCCCCTCCCCGTCACATGCCTGGT- 1990

  scaffold463|s      47545 CCCGGCAGTACTGTCTTGTGGCGCTTCTTCATGCAGCCATTGCAGGGGTT 47594
                             v  i i   i        vi             v  i     v     
C scaffold320|s       1989 CCAGGTAATACCGTCTTGTGCTGCTTCTTCATGCACCCGTTGCACGGGTT 1940

  scaffold463|s      47595 GTCACGTGTGGCCCAC-GGATATGTCCCTCCGCAGGATTCTTGCAGTTGT 47643
                              i  i  v      -    i     i  v vi     v       v  
C scaffold320|s       1939 GTCGCGCGTTGCCCACGGGATGTGTCCTTCGGAGGGATTGTTGCAGTGGT 1890

  scaffold463|s      47644 AGCCGTCGTGGTCCACGCC-GAACCGGGCGACCAGCAATAGAACATGTTG 47692
                               i  i         i -i     v i        i  v         
C scaffold320|s       1889 AGCCATCATGGTCCACGTCAAAACCGTGTGACCAGCAGTACAACATGTTG 1840

  scaffold463|s      47693 TTGTATCGCTTGACTGGGTTCGGGGCCGGTTT--TG-TGGAGCACCGACC 47739
                               i            i  i  ---    i --  -i  v ii  vi  
C scaffold320|s       1839 TTGTGTCGCTTGACTGGATTTGG---CGGTCTGCTGCCGGTGTGCCCGCC 1793

  scaffold463|s      47740 T-GGTAGAATCC----ACCACTTGCTTGGGGTGGTTGTTGCTGTTGGTAT 47784
                            -       v i----i viv   vv   v -  vv        v     
C scaffold320|s       1792 TCGGTAGAAACTGGGGGCAGGTTGAGTGGTG-GGAGGTTGCTGTGGGTAT 1744

  scaffold463|s      47785 CCGCC--G-AGCTGGGGAGATCCATAACCTCCGCCTTGTTGCTGTGGGTA 47831
                             v  -- -      ---------  ---   v     v  vv  v    
C scaffold320|s       1743 CCTCCTTGCAGCTGG---------TA---TCCCCCTTGGTGGGGTTGGTA 1706

  scaffold463|s      47832 GCC---GTAGCCTCCGGTTGG-TTGCTG-TG-GGTAAAATCCGCGTGCTC 47875
                              ---  v ivi     v  -    ii-  -    vvii  i  iv v 
C scaffold320|s       1705 GCCACTGTTGTACCCGGTGGGATTGCCACTGCGGTATTGCCCACGCCCAC 1656

  scaffold463|s      47876 G-CCGCG---GCCGCCCGCCGCCCACCACGATTGTTGAATCCGTTGTTGC 47921
                            -     --- ii --  v vi        iii ----i    --  ---
C scaffold320|s       1655 GTCCGCGTGTGTTG--CGGCTTCCACCACGGCCG----GTCCG--GT--- 1617

  scaffold463|s      47922 GTCTGCCCCGGCC--TCCA--CGCCCTCCACGCCCCGTATGCGCCGCCGC 47967
                           ---    v     --   i--  ivv v v  -  i  iv v vi ivvv
C scaffold320|s       1616 ---TGCCGCGGCCAGTCCGTTCGTAGTACCCG-CCTGTGGGAGGTGTGTA 1571

  scaffold463|s      47968 ACCGTCTGAGCCTTG-TGTTTGGTACATGGCT-----TGCTGGGGAGTTG 48011
                              iv vvv      -  v v  v i -    -----        ivv  
C scaffold320|s       1570 ACCAGCATTGCCTTGCTGGTGGGAATA-GGCTGGAGGTGCTGGGGGTGTG 1522

  scaffold463|s      48012 ---GCTGGTACTGGTGCTGTTGG-GGTGG--AGGAGGAT---AGTATGGT 48052
                           --- i    i -i   -      - i   --   v  v ---i  ii   
C scaffold320|s       1521 TACGTTGGTGC-AGTG-TGTTGGTGATGGAAAGGCGGCTGTGGGTGCGGT 1474

  scaffold463|s      48053 G-------GGGT-TGGTGGGAGG-TTCGGAGGTGG--------------- 48078
                            -------    -    v     -  i  v     ---------------
C scaffold320|s       1473 GGGTGATAGGGTGTGGTTGGAGGATTTGGTGGTGGAGAGGGATGGTATGG 1424

  scaffold463|s      48079 -GACTG------AGTGTTGG--GTGGCTGCGTTGGCG---TGGAGTTGTT 48116
                           -     ------     v  --     v v       ---  i       
C scaffold320|s       1423 TGACTGGTTGACAGTGTGGGGTGTGGCGGAGTTGGCGTGTTGAAGTTGTT 1374

  scaffold463|s      48117 GTTGGAGTAGTGCGAAGTTGGGCTGCCAGTTGAGAGTTCTGGGCAGTGAG 48166
                            i     v vv  v-        v iv  v  i v   i  i ii  i  
C scaffold320|s       1373 GCTGGAGGATGGCT-AGTTGGGCGGTGAGGTGGGCGTTTTGAGTGGTAAG 1325

  scaffold463|s      48167 GGTGGCATTCGTTGTGCTGAGTGCTTGGAAGGTGGCGGCGTTGGCGGCGT 48216
                                 i  v  vv        vv                     i    
C scaffold320|s       1324 GGTGGCGTTGGTGTTGCTGAGTTGTTGGAAGGTGGCGGCGTTGGCAGCGT 1275

  scaffold463|s      48217 TAGTGGCAGCGTTGATGTTGTCGACTTGTTCCCAGGAATTGTCGTCTGGG 48266
                            i  v  v     i   ii   i iv  i     v  v iv  v  ----
C scaffold320|s       1274 TGGTTGCTGCGTTAATGCCGTCAATATGCTCCCATGATTCTTCCTC---- 1229

  scaffold463|s      48267 TTGTTGGTGTTACTGTCTTGTGCACCGCT-CCATA-CCG--GTTTCCAGA 48312
                           -- iii  i -- i  ----   i    i-     -   --   i     
C scaffold320|s       1228 --GCCAGTAT--CCGT----TGCGCCGCCGCCATAGCCGAAGTTCCCAGA 1187

  scaffold463|s      48313 TGCGTTATCGGTGATCTTCCACACACGATACGCGTTGTTGAAATGCTCCA 48362
                           v  i  i  i  v  i        vivi  i  vv viii  i  vivv 
C scaffold320|s       1186 GGCATTGTCAGTTATTTTCCACACTTTGTATGCCGTCCCAAAGTGACGGA 1137

  scaffold463|s      48363 CGAGATTTGCCCACGT-C-TTCTCGTTCTCGGGCTTTTTCATCCACTTGC 48410
                           i  ii v      v  - -   ii     --   vv         i  v 
C scaffold320|s       1136 TGAAGTGTGCCCAGGTGCGTTCCTGTTCT--GGCAATTTCATCCATTTTC 1089

  scaffold463|s      48411 CGTAGTCGCCCTTGAAGTGGTGTGTATCGAGCACCACTTTTTCGCTTCAT 48460
                               i  i  i       v   i  i  i     v ii     i -i   
C scaffold320|s       1088 CGTAATCACCTTTGAAGTTGTGCGTGTCAAGCACGATCTTTTCAC-CCAT 1040

  scaffold463|s      48461 TTGAACGAGTTGCTTGTCGGAGTACTCGTTGTTGGTGTAAACGGCGAATC 48510
                           i  i  v           v  i   v i     v     vii   i  i 
C scaffold320|s       1039 CTGGACTAGTTGCTTGTCCGAATACGCATTGTTTGTGTATGTGGCAAACC 990

  scaffold463|s      48511 GTTGGTCGCTTGCGAATTTGGCGGAGCGACCTTCGTGAAATTCTCGCCGC 48560
                            i -   vv i     v   v -  iii     v     i  i       
C scaffold320|s        989 GCT-GTCCATCGCGAAGTTGTC-GAATAACCTTGGTGAAGTTTTCGCCGC 942

  scaffold463|s      48561 CGGCCGGGTTCCATGGGGCTTCCATTGTGTCTCGATTTTCGGTGATTTCG 48610
                            v  v        vvvv  i     vv    v  i    vvv i     i
C scaffold320|s        941 CCGCAGGGTTCCAGCTCGCCTCCATACTGTCGCGGTTTTGTTTAATTTCA 892

  scaffold463|s      48611 TGAGGTGTGGC-GTGGCGTATTCGCGCCAGTAGCGGTCAAAGACCTCGAG 48659
                             v  i     -ii v       viv   i  i  i  i  i  i vv i
C scaffold320|s        891 TGCGGCGTGGCTACGCCGTATTCCTTCCAATAACGATCGAAAACTTGTAA 842

  scaffold463|s      48660 GAATGTTCCGTCTCGAGCGGCGTTGATATCCGTTTCGGCGTCTTCGATGA 48709
                              v   i    v  v  v        i         ii   i       
C scaffold320|s        841 GAAAGTTTCGTCGCGTGCCGCGTTGATGTCCGTTTCGATGTCCTCGATGA 792

  scaffold463|s      48710 TGTCGGCGGA-ATAGCCTTTAAAAACTTCGGTGGCGAGTGCGACATCGGC 48758
                           i     vi  -    ii  v ii   -      ii   i  i ii   ii
C scaffold320|s        791 CGTCGGGAGAGATAGTTTTGAGGAAC-TCGGTGATGAGCGCAATGTCGAT 743

  scaffold463|s      48759 GTTGTCGATGTTTTGGCGAT-GGCGTTTTTGCGTTCCCAATCGGCTTTGG 48807
                                     v       i -      vivv        i  vii     
C scaffold320|s        742 GTTGTCGATGGTTTGGCGGTGGGCGTTGCGTCGTTCCCAGTCCATTTTGG 693

  scaffold463|s      48808 CGGCTTCGAC-TCGGCTTGGAGGAATGCGCCGGTGAAGGTGGGCAT-GGG 48855
                              v      -        v  i  v  i    i   v  v     -  v
C scaffold320|s        692 CGGATTCGACGTCGGCTTGTAGAAAAGCACCGGCGAACGTTGGCATCGGT 643

  scaffold463|s      48856 GCGGCGTCGTCTTTGGTTGGGCGGACGAATGGTGGTGCGCCGTACGTTGC 48905
                           v  ii   v     v  v  i  vv i  i        i     i     
C scaffold320|s        642 CCGATGTCCTCTTTCGTAGGACGTTCAAACGGTGGTGCACCGTATGTTGC 593

  scaffold463|s      48906 CATGACGGCGGGGGGCTCGGCGAGGAAGATATGCGCGAATGGGCAGTCGT 48955
                              v        v      i    iv    i   v    v        i 
C scaffold320|s        592 CATTACGGCGGGTGGCTCGACGAGATAGATGTGCCCGAAAGGGCAGTCAT 543

  scaffold463|s      48956 CGGAGCGTTGACTTTTGGCGCACGAGCGGATAGCTGCGTGGACGCGGAGT 49005
                                     i     v           i vi        v        i
C scaffold320|s        542 CGGAGCGTTGGCTTTTTGCGCACGAGCGAAGGGCTGCGTGTACGCGGAGC 493

  scaffold463|s      49006 AGTTCTTTTGCGTTGGGTTCCCCAACGATGGGAGGGATTTTGCCATCGGG 49055
                                   v   v       v                  i        v 
C scaffold320|s        492 AGTTCTTTGGCGGTGGGTTCGCCAACGATGGGAGGGATTCTGCCATCGTG 443

  scaffold463|s      49056 GAGGGGGAATGTCGCACGGATTTCGTTGACCGTGCGGATGGGGTACATCG 49105
                           v  v  i  v     i          i               i       
C scaffold320|s        442 TAGTGGAAAAGTCGCGCGGATTTCGTCGACCGTGCGGATGGGATACATCG 393

  scaffold463|s      49106 --------------ATGT--------CATCGTCGGTGGGGCAGGA--GAA 49131
                           --------------v   -------- i -  vv i     v  i--   
C scaffold320|s        392 TGGGCTGAAGGGACCTGTACGAAGTGCGT-GTACGCGGGGCTGGGCTGAA 344

  scaffold463|s      49132 AAAG--GCGT----CAGCGACGGTATTGGT-GTT--CGGGGCGGTTGAAC 49172
                             v --    ----    -- v  v  v  -   --i    i i v   v
C scaffold320|s        343 AACGCCGCGTTGAACAGC--CCGTTTTCGTAGTTTCTGGGGTGATGGAAG 296

  scaffold463|s      49173 TTTATTTAGTTCTGTCAAGAGGTTGGTGATTGTCCCGA-AGAACCAGAG- 49220
                           v   v                ii -  iiv      v -     i    -
C scaffold320|s        295 ATTAATTAGTTCTGTCAAGAGACT-GTAGGTGTCCCCAGAGAACTAGAGT 247

  scaffold463|s      49221 -------CAGTGACAGCAAAGAGCGTTGATAGGATAAAGACGAACTAAAT 49263
                           ------- v    ii v     -ii   v ivvi   v          v 
C scaffold320|s        246 CGATGGACCGTGATGGAAAAGA-TATTGTTGTTGTAATGACGAACTAATT 198

  scaffold463|s      49264 AAATTTATGAGTCTGTAGCTATCACAGCTC----TCTTGC--------TG 49301
                             v  v     -----  vvi i    v  ----     i--------  
C scaffold320|s        197 AATTTAATGAG-----AGGAGTTACAGATCAATATCTTGTGCAGGTGATG 153

  scaffold463|s      49302 TGCTTCATGCA-GCAAC-TGCCA--CTG---GC--TC-TAT---GCATGT 49338
                             i v      -iv   -   i --i  ---  --  -   ---   vv 
C scaffold320|s        152 TGTTGCATGCACAGAACATGCTAACTTGAATGCGATCTTATCCAGCAGCT 103

  scaffold463|s      49339 GTGTCTAGTGTGCTG--GTGAGTAGGCAT---------GTTGGCA----- 49372
                            ivv i v  vv   --      i     ---------     i -----
C scaffold320|s        102 GCCACCACTGGCCTGATGTGAGTGGGCATAGTGTAGCGGTTGGTAGGCAT 53

  scaffold463|s      49373 -------TGCCTACTGAGAGATTGCAGGTAAGTGTGACCTGGCTTCGCAA 49415
                           -------       vv     v        i  iivi         v   
C scaffold320|s         52 TGCCACTTGCCTACGTAGAGAATGCAGGTAGGTACTGCCTGGCTTCTCAA 3

  scaffold463|s      49416 CA 49417
                             
C scaffold320|s          2 CA 1

Matrix = 20p43g.matrix
Kimura (with divCpGMod) = 28.57
Transitions / transversions = 0.97 (465/477)
Gap_init rate = 0.07 (262 / 3939), avg. gap size = 1.64 (429 / 262)


1154 3.31 6.62 0.00 scaffold463|size88981 54204 54354 (34641) C genome_7_21013#DNA (536) 913 753 m_b2983s001i2 140253

  scaffold463|s      54204 GGAGATCAGGGAAATTACGTCGAATTGGCTCTTTTGGCCGAAATGAGC-T 54252
                                               iv                      i   - 
C genome_7_2101        913 GGAGATCAGGGAAATTACGTTTAATTGGCTCTTTTGGCCGAAATAAGCTT 864

  scaffold463|s      54253 TTTGTCATGCGAGTCAA--GTGAG-ACCATACTAGATCCCAGATCGTGAC 54299
                                            --     -                         
C genome_7_2101        863 TTTGTCATGCGAGTCAAGTGTGAGTACCATACTAGATCCCAGATCGTGAC 814

  scaffold463|s      54300 CATTAC--AAAAATAATTTAAATCACGCGTCATTCACGACATTTTACG-- 54345
                            i    --                     i                  --
C genome_7_2101        813 CGTTACTAAAAAATAATTTAAATCACGCGCCATTCACGACATTTTACGCG 764

  scaffold463|s      54346 --CTCTTCAGA 54354
                           --         
C genome_7_2101        763 CTCTCTTCAGA 753

Matrix = 20p43g.matrix
Kimura (with divCpGMod) = 2.78
Transitions / transversions = 4.00 (4/1)
Gap_init rate = 0.04 (6 / 150), avg. gap size = 1.67 (10 / 6)


1023 5.88 17.11 0.00 scaffold463|size88981 54484 54670 (34325) C genome_7_21013#DNA (961) 488 270 m_b2983s001i3 140253

  scaffold463|s      54484 TTTCATCAG-TCTAGT--GTTTTCATGAA---TGGACGG----CTGT--- 54520
                                 v  -      --           ---      i----    ---
C genome_7_2101        488 TTTCATAAGCTCTAGTCCGTTTTCATGAAAAATGGACGAGAGCCTGTAAA 439

  scaffold463|s      54521 -----TCTTATGCGGG-TTGA-ATCGAAGGGG---ATGG--TCTGTTCAC 54558
                           ----- i         -    -  v   i  i---    --         
C genome_7_2101        438 ACAACTTTTATGCGGGATTGATATAGAAAGGAGGCATGGAATCTGTTCAC 389

  scaffold463|s      54559 GCCG--ACCCGAGAA--AG-TTATAAATGACGTAAACTCTATCACAGGCG 54603
                           i   --         --  -  v                      v    
C genome_7_2101        388 ACCGGGACCCGAGAATAAGATTTTAAATGACGTAAACTCTATCACTGGCG 339

  scaffold463|s      54604 TCGATCAACTGCCACCTCACAGCATTATCTTGT--TTTTAGCACGTAGCT 54651
                                                            --        iv     
C genome_7_2101        338 TCGATCAACTGCCACCTCACAGCATTATCTTGTTTTTTTAGCATTTAGCT 289

  scaffold463|s      54652 GGCAGATTCCCGCAGCTCC 54670
                                              
C genome_7_2101        288 GGCAGATTCCCGCAGCTCC 270

Matrix = 20p43g.matrix
Kimura (with divCpGMod) = 6.14
Transitions / transversions = 1.20 (6/5)
Gap_init rate = 0.08 (14 / 186), avg. gap size = 2.29 (32 / 14)


587 11.14 18.18 3.62 scaffold463|size88981 54763 54883 (34112) genome_5_586#DNA 7 144 (97) m_b2983s001i4 140254

  scaffold463|s      54763 ATCTCGGTCCACAAGATCCACAAAATGTCAAAAGATACCATTT------- 54805
                                      i   vv   vi                     -------
  genome_5_586#          7 ATCTCGGTCCATAAGTGCCAGGAAATGTCAAAAGATACCATTTACCGCGT 56

  scaffold463|s      54806 ---------------CAGCATGAACTTTTGCCTCTATTGGGTGACACACC 54840
                           ---------------   v ii           --  i v        i 
  genome_5_586#         57 TGCACTAACTTTTGACAGGACAAACTTTTGCCT--ATCGTGTGACACATC 104

  scaffold463|s      54841 AAAACCTTCAGAAGAAGGCAATAAGCTTTCTGGAATATCTTAT 54883
                                v            ---               i      
  genome_5_586#        105 AAAACGTTCAGAAGAAGG---TAAGCTTTCTGGAATGTCTTAT 144

Matrix = 20p43g.matrix
Kimura (with divCpGMod) = 11.26
Transitions / transversions = 1.17 (7/6)
Gap_init rate = 0.06 (7 / 120), avg. gap size = 3.86 (27 / 7)


2038 9.15 3.80 4.11 scaffold463|size88981 54885 55226 (33769) rnd-4_family-662#Unknown 13 353 (729) m_b2983s001i5 140255

  scaffold463|s      54885 ATATGAGGGAAAATGGTAGTTATTATTACTTTTAAAATACATCTTTATTC 54934
                             v           v       ------                i     
  rnd-4_family-         13 ATTTGAGGGAAAATTGTAGTTA------CTTTTAAAATACATCTCTATTC 56

  scaffold463|s      54935 AATAATTTGCACAAGTTCACTTACTGTTCTCCATTA--AAAATAAATACA 54982
                                    v    v   v     i      i    --          i 
  rnd-4_family-         57 AATAATTTGGACAATTTCTCTTACCGTTCTCTATTACAAAAATAAATATA 106

  scaffold463|s      54983 ACAGTACTATATGAACTAAGAGTCATAAATAATT--------TGATTCTG 55024
                            v    -----        ?              --------     v  
  rnd-4_family-        107 AAAGTA-----TGAACTAANAGTCATAAATAATTCTATTATTTGATTATG 151

  scaffold463|s      55025 GACAAAATGAGTCCAGGAATGAGAGCTGAAGAGGTTTAACACGTGAAAAA 55074
                                   i    ?        i  v    v                   
  rnd-4_family-        152 GACAAAATAAGTCNAGGAATGAAAGATGAATAGGTTTAACACGTGAAAAA 201

  scaffold463|s      55075 ACATACGTTGCCTT-CTGGTTCTTCCTGAACTGTCAGAAACATGAACTCG 55123
                                v     v  -             v             i    v  
  rnd-4_family-        202 ACATAAGTTGCGTTCCTGGTTCTTCCTGCACTGTCAGAAACACGAACACG 251

  scaffold463|s      55124 GCCATGTAGAAACCCTAACGAAAGACTGTACGAGTCATCTAGCATCGAAC 55173
                               i     i    i   -   i             i            
  rnd-4_family-        252 GCCACGTAGAGACCCCAAC-AAAAACTGTACGAGTCACCTAGCATCGAAC 300

  scaffold463|s      55174 TCACAAGACTGAGAACATAGGTCTT--GTACTTGTATTTTCACGAAGATA 55221
                               i     --          v  --     i  ?i             
  rnd-4_family-        301 TCACGAGACT--GAACATAGGTGTTACGTACTCGTNCTTTCACGAAGATA 348

  scaffold463|s      55222 CTTAC 55226
                            v   
  rnd-4_family-        349 CGTAC 353

Matrix = 20p43g.matrix
Kimura (with divCpGMod) = 8.29
Transitions / transversions = 1.00 (15/15)
Gap_init rate = 0.05 (18 / 341), avg. gap size = 1.50 (27 / 18)


3146 12.15 0.43 0.22 scaffold463|size88981 55229 55690 (33305) C genome_1_18143#DNA (3) 486 24 m_b2983s001i6 140256

  scaffold463|s      55229 GTCAGAATTGAGTTTGGACTCTTATGTGTCAGATATCTTTGGCAAGTGGT 55278
                                            v ivi   v                 v v v  
C genome_1_1814        486 GTCAGAATTGAGTTTGGCCCACTATTTGTCAGATATCTTTGGCCACTCGT 437

  scaffold463|s      55279 GTGGCCTCAATGTCCAATCCCTGAGACCGGTTGAAGAATGCAAA-TCCTT 55327
                                      i     i          v  iv           -i    
C genome_1_1814        436 GTGGCCTCAATATCCAACCCCTGAGACCCGTCCAAGAATGCAAAACCCTT 387

  scaffold463|s      55328 TGGGACTATCTTGAGAGCTAAAATCCAGCCCTGCACATCCTCAGTTTGTC 55377
                                              v  i      i  i   i       i     
C genome_1_1814        386 TGGGACTATCTTGAGAGCTTAAGTCCAGCTCTACACGTCCTCAGCTTGTC 337

  scaffold463|s      55378 GTGATCACCACCTAAAATTAGCTACTGTTAGTGGTCTAAATTGAAATAGT 55427
                            i           v         v i     v            i   i 
C genome_1_1814        336 GCGATCACCACCTCAAATTAGCTCCCGTTAGGGGTCTAAATTGAGATAAT 287

  scaffold463|s      55428 GGTTCAAAGTCCAACACGTAGAAATTGGTATGTTTTCTACGCTGATGTCC 55477
                                                                  i          
C genome_1_1814        286 GGTTCAAAGTCCAACACGTAGAAATTGGTATGTTTTCTATGCTGATGTCC 237

  scaffold463|s      55478 ATGTCAGATAGCAAACATCATGAAAATTGTAGGATCATGCTAGGATGATG 55527
                                             vi          i    v              
C genome_1_1814        236 ATGTCAGATAGCAAACATGGTGAAAATTGTGGGATGATGCTAGGATGATG 187

  scaffold463|s      55528 GCACATCATGCGCATTTGTGGGCAATAATTTTATTATTGTGACTTAACAT 55577
                                          iii  v           -    v  v      vi 
C genome_1_1814        186 GCACATCATGCGCATCCATGCGCAATAATTTT-TTATGGTCACTTAAAGT 138

  scaffold463|s      55578 AAGACACGGACAGACTATCTGATGCTTCGCATCCAAG-AACTTTTTGTCG 55626
                             iv                  i    i         -  i    v   i
C genome_1_1814        137 AAACCACGGACAGACTATCTGACGCTTTGCATCCAAGTAATTTTTAGTCA 88

  scaffold463|s      55627 AAACATGTACAATTTCACTTAGGAATACTATATGACCGCATTAATGGTTC 55676
                                        v i  v        v   i vi v  v          
C genome_1_1814         87 AAACATGTACAATATTACGTAGGAATAGTATGTTGCAGCCTTAATGGTTC 38

  scaffold463|s      55677 AAAGTCCAGTCAAT 55690
                                         
C genome_1_1814         37 AAAGTCCAGTCAAT 24

Matrix = 20p43g.matrix
Kimura (with divCpGMod) = 12.36
Transitions / transversions = 1.15 (30/26)
Gap_init rate = 0.01 (3 / 461), avg. gap size = 1.00 (3 / 3)


4530 10.48 3.02 3.02 scaffold463|size88981 55695 56422 (32573) rnd-4_family-662#Unknown 353 1080 (2) m_b2983s001i7 140255

  scaffold463|s      55695 CTCATTGACAAAGATGATTTTTCCCGCATTACAGTATTTAGAGATGTAAT 55744
                               i     v i              ?    i             ?   
  rnd-4_family-        353 CTCACTGACATAAATGATTTTTCCCGCNTTACGGTATTTAGAGATGNAAT 402

  scaffold463|s      55745 TTGAAAA-CCATCCTTTGCACCAGAATGCATCCGACTATGATGCGATTCG 55793
                                  -        i                     i     i     
  rnd-4_family-        403 TTGAAAAACCATCCTTCGCACCAGAATGCATCCGACTACGATGCAATTCG 452

  scaffold463|s      55794 GATTCTCGGATGTATTCTGGTGCAAAGGATGATTTTTGAAAACCAGTCTG 55843
                                i      i          ?       i         ?  i     
  rnd-4_family-        453 GATTCCCGGATGCATTCTGGTGCNAAGGATGGTTTTTGAAANCCGGTCTG 502

  scaffold463|s      55844 ACTCTTGAGAATACATCCAATGAGGATGCCTTTTCTCAAACTGGTACGTA 55893
                                iv           i                  i---         
  rnd-4_family-        503 ACTCTCCAGAATACATCCGATGAGGATGCCTTTTCTCG---TGGTACGTA 549

  scaffold463|s      55894 CTCTACGAATTCCCTTATAGGCAAGGACACATTTTTGCAAT---TCC--- 55937
                           v             v v  ?  ?    ii       iv  v---   ---
  rnd-4_family-        550 ATCTACGAATTCCCGTTTANGCNAGGATGCATTTTTAAAAGNCGTCCGGG 599

  scaffold463|s      55938 --------TTCCAGCTGTTTCGGATGCTTTCTTTGTCTGTGGACGGAATC 55979
                           --------    iv i                v    v ii         
  rnd-4_family-        600 AATCGAAATTCCGTCCGTTTCGGATGCTTTCTGTGTCGGCAGACGGAATC 649

  scaffold463|s      55980 TCAATTCCCGGAAGCATGTTGAAAAGCCACCAGTTCCCTCATATATATTC 56029
                             i              v i         i v   i    ? i v     
  rnd-4_family-        650 TCGATTCCCGGAAGCATTTCGAAAAGCCATCCGTTTCCTCNTGTTTATTC 699

  scaffold463|s      56030 CGTGGAAGACTCGAATTGCATTTTTTAAAGCCAGGTGAACTTCTCGGTTC 56079
                              i     ?      i       ?v   ii  ?  v    i   v    
  rnd-4_family-        700 CGTAGAAGANTCGAATCGCATTTTNAAAAATCANGTTAACTCCTCCGTTC 749

  scaffold463|s      56080 TAAAACATATCATGCCATCTCCACTTTTACCAGGCTGCACAGACAGTTTG 56129
                                 i             i        i     v      --------
  rnd-4_family-        750 TAAAACGTATCATGCCATCTTCACTTTTATCAGGCGGCACAG-------- 791

  scaffold463|s      56130 CCACAATGAAAATAGGAATATTTTAATAGAACAGCATCCCGACTAAGACA 56179
                           ------           ?                         i      
  rnd-4_family-        792 ------TGAAAATAGGANTATTTTAATAGAACAGCATCCCGACCAAGACA 835

  scaffold463|s      56180 GATTACAAATAGAGCAAAGCCACATGACTCTC--AAATAATCATGTATCT 56227
                                                       v v --          v    i
  rnd-4_family-        836 GATTACAAATAGAGCAAAGCCACATGACACACAAAAATAATCATTTATCC 885

  scaffold463|s      56228 AAAATAATGGGTCATTGTATTATTTCCTTTAAATTTGACAATC---AGCT 56274
                           i    i  v  v vi v -         i              ---  i 
  rnd-4_family-        886 GAAATGATTGGGCCCTCT-TTATTTCCTCTAAATTTGACAATCATAAGTT 934

  scaffold463|s      56275 GTTTTACAGTAGAAATAGTTCTCAATCAGCAAAATTGAC-TTTTAGTTTG 56323
                                v                                 -         -
  rnd-4_family-        935 GTTTTTCAGTAGAAATAGTTCTCAATCAGCAAAATTGACTTTTTAGTTT- 983

  scaffold463|s      56324 ATACGCCAATAAAAGCAACAAACTGCAATAGCTTTTCACCATACCTCCCT 56373
                           ---iv     i           i      v          i         
  rnd-4_family-        984 ---TCCCAATGAAAGCAACAAATTGCAATTGCTTTTCACCGTACCTCCCT 1030

  scaffold463|s      56374 -AGGTTGCATTTTTTATTTTCATTCTAAATCATCAGCTTTCTCTCAAACT 56422
                           -        v                    ?    i     i        
  rnd-4_family-       1031 AAGGTTGCAATTTTTATTTTCATTCTAAATNATCAACTTTCCCTCAAACT 1080

Matrix = 20p43g.matrix
Kimura (with divCpGMod) = 9.43
Transitions / transversions = 1.64 (46/28)
Gap_init rate = 0.04 (30 / 727), avg. gap size = 1.47 (44 / 30)


418 22.84 2.50 5.13 scaffold463|size88981 56407 56526 (32469) genome_5_586#DNA 125 241 (0) m_b2983s001i8 140257

  scaffold463|s      56407 AGCTTTCTCTCAAACTGT--TATCCGTTTAGTCCAGAATTGCTTAGTTTT 56454
                                   ---ii v   --                   i          
  genome_5_586#        125 AGCTTTCT---GGAATGTCTTATCCGTTTAGTCCAGAATCGCTTAGTTTT 171

  scaffold463|s      56455 CAAAATATTATACGGAGTTCAAAAATGGAGTGGGTCTTAC-ATCTGTGGA 56503
                            i   ---      v    v  v i i i   viv    i-   i i  i
  genome_5_586#        172 CGAAA---TATACGCAGTTAAACAGTAGGGTGTAACTTATAATCCGCGGG 218

  scaffold463|s      56504 ATCTCATTCACCGAGATATATGG 56526
                           vv ii  vv        v  i  
  genome_5_586#        219 CACCTATGAACCGAGATTTACGG 241

Matrix = 20p43g.matrix
Kimura (with divCpGMod) = 21.83
Transitions / transversions = 1.36 (15/11)
Gap_init rate = 0.07 (8 / 119), avg. gap size = 1.12 (9 / 8)


520 18.02 0.97 2.97 scaffold463|size88981 56424 56526 (32469) C genome_7_14113#DNA (151) 101 1 m_b2983s001i9 140258

  scaffold463|s      56424 TTATCCGTTTAGTCCAGAATTGCTTAGTTTTCAAAATATTATACGGAGTT 56473
                                         v     i           i   ---      v    
C genome_7_1411        101 TTATCCGTTTAGTCGAGAATCGCTTAGTTTTCGAAA---TATACGCAGTT 55

  scaffold463|s      56474 CAAAAATGGAGTGGGTCTTAC-ATCTGTGGAATCTCATTCACCGAGATAT 56522
                                i i i v        i-   i    iiv  i  vv    v     
C genome_7_1411         54 CAAAAGTAGGGGGGGTCTTATAATCCGTGGGGACTTATAAACCGTGATAT 5

  scaffold463|s      56523 ATGG 56526
                            i  
C genome_7_1411          4 ACGG 1

Matrix = 20p43g.matrix
Kimura (with divCpGMod) = 16.07
Transitions / transversions = 1.57 (11/7)
Gap_init rate = 0.04 (4 / 102), avg. gap size = 1.00 (4 / 4)


485 14.93 4.64 11.27 scaffold463|size88981 56527 56677 (32318) C rnd-5_family-98#Unknown (258) 143 2 m_b2983s001i10 140259

  scaffold463|s      56527 TAGTTTCCATGTTTCTAACCCTTTCTTAAAAATTTAGGCTAGAAA-GTTC 56575
                              v   i  v       i     - i    vv            - i i
C rnd-5_family-        143 TAGATTCTATTTTTCTAATCCTTT-TCAAAATATTAGGCTAGAAAAGCTT 95

  scaffold463|s      56576 TCCCGCTCCTAAAATTATTATTCTTGATTTTAGAGAAGAGTGATTTCTAA 56625
                                i   i   ---        ii            ----- ? ----
C rnd-5_family-         94 TCCCGTTCCCAAA---ATTATTCTCAATTTTAGAGAAG-----TNT---- 57

  scaffold463|s      56626 TTTCTAAACCCGATTGTGCTTTTA---CTG---GAGCAGATGGAAAACAC 56669
                                      v       iv i ---   ---v      -   v  i  
C rnd-5_family-         56 TTTCTAAACCCTATTGTGCCATCACCCCTGCAATAGCAGA-GGACAATAC 8

  scaffold463|s      56670 AAATCACA 56677
                             --    
C rnd-5_family-          7 AA--CACA 2

Matrix = 20p43g.matrix
Kimura (with divCpGMod) = 16.82
Transitions / transversions = 1.50 (12/8)
Gap_init rate = 0.13 (19 / 150), avg. gap size = 1.21 (23 / 19)


2955 12.64 1.96 0.00 scaffold463|size88981 56651 57109 (31886) genome_5_8084#DNA 3 470 (80) m_b2983s001i11 140260

  scaffold463|s      56651 TGGAGCAGATGGAAAACACAAATCACAAATCACACATGCAATTTTACA-A 56699
                                     v             i         iv    vv      - 
  genome_5_8084          3 TGGAGCAGATCGAAAACACAAATCGCAAATCACATTTGCACATTTACACA 52

  scaffold463|s      56700 TATTTTT-TGTTTTGGTAGGGAAAAATGTGTAGATTTACACAAATCTGTG 56748
                                  -        i    i          i         v  i    
  genome_5_8084         53 TATTTTTGTGTTTTGGCAGGGGAAAATGTGTAAATTTACACATATTTGTG 102

  scaffold463|s      56749 TAAATTTACACAAATCTTGGTCAACGAGAGGCCCTCGTTGACCATGTTTT 56798
                                                 v     i         v           
  genome_5_8084        103 TAAATTTACACAAATCTTGGTCCACGAGGGGCCCTCGTAGACCATGTTTT 152

  scaffold463|s      56799 GCAAATTGCAAATCACATTTACACAAATC-TTATTTAGTCTAAGATACAC 56847
                                 i       i              -       ii    ivi    
  genome_5_8084        153 GCAAATCGCAAATCGCATTTACACAAATCTTTATTTAACCTAAATCACAC 202

  scaffold463|s      56848 ACCCCGTAACTCCATCAGACGTACTGCATGTAGAACCTCTATTGATAGCA 56897
                           v            vi iv     v    i      i    v       ii
  genome_5_8084        203 CCCCCGTAACTCCCCCGCACGTAATGCACGTAGAATCTCTTTTGATAGTG 252

  scaffold463|s      56898 AGAATGGATGGACAACTTCTCATCCTTGATTTCATC--TAGGTGAAGGGC 56945
                                     i              v         i--            
  genome_5_8084        253 AGAATGGATGAACAACTTCTCATCCGTGATTTCATTGGTAGGTGAAGGGC 302

  scaffold463|s      56946 AATAGGCCCATGGCATCGTCTTGGTTGTAAAGCGCATGTTGAAGCAGAAG 56995
                                      i             i  i                i    
  genome_5_8084        303 AATAGGCCCATAGCATCGTCTTGGTCGTGAAGCGCATGTTGAAGCGGAAG 352

  scaffold463|s      56996 TGTGTGAGGTCACAAGTGATGGGGCCAAAAT-TAGG--AAAACACTGTAG 57042
                                     i                i v -    --    i   vi v
  genome_5_8084        353 TGTGTGAGGTTACAAGTGATGGGGCCAGACTGTAGGAAAAAATACTTCAT 402

  scaffold463|s      57043 ACCTATTTCATGCGACAGAAAAAAATGAGTATCTAGAGAAATGCTATTTG 57092
                               i   vii            vv  v               iv    i
  genome_5_8084        403 ACCTGTTTGGCGCGACAGAAAAATTTGTGTATCTAGAGAAATGTGATTTA 452

  scaffold463|s      57093 TGATTTTTGTTTT-GGTT 57109
                           i     v      -    
  genome_5_8084        453 CGATTTGTGTTTTCGGTT 470

Matrix = 20p43g.matrix
Kimura (with divCpGMod) = 11.80
Transitions / transversions = 1.52 (35/23)
Gap_init rate = 0.02 (7 / 458), avg. gap size = 1.29 (9 / 7)


731 13.91 0.87 0.00 scaffold463|size88981 57172 57286 (31709) rnd-1_family-1377#Unknown 1 116 (71) m_b2983s001i12 140261

  scaffold463|s      57172 GCCCTGCTCTTCAACATATACAAAAACAAATATCTGAACATGCAATAGAC 57221
                                          iv      vi    i    v v  i          
  rnd-1_family-          1 GCCCTGCTCTTCAACGAATACAACGACAAGTATCAGCACGTGCAATAGAC 50

  scaffold463|s      57222 CATGGATTTCACTGGGCGAAAAAGCTGTCCTGTGTTTT-TGTCAATTTAA 57270
                              i        i i v    v   v i   i      -           
  rnd-1_family-         51 CATAGATTTCACCGAGGGAAACAGCGGCCCTATGTTTTATGTCAATTTAA 100

  scaffold463|s      57271 TGAATACCTCAGAGAA 57286
                                           
  rnd-1_family-        101 TGAATACCTCAGAGAA 116

Matrix = 20p43g.matrix
Kimura (with divCpGMod) = 11.65
Transitions / transversions = 1.29 (9/7)
Gap_init rate = 0.01 (1 / 114), avg. gap size = 1.00 (1 / 1)


2435 9.86 0.56 0.00 scaffold463|size88981 57254 57608 (31387) C rnd-1_family-479#Unknown (884) 721 365 m_b2983s001i13 140262

  scaffold463|s      57254 TGTTTT-TGTCAATTTAATGAATACCTCAGAGAATCATGGTGCTTTGAGG 57302
                                 -       v         vi       i i   v     ?    
C rnd-1_family-        721 TGTTTTATGTCAATGTAATGAATAGTTCAGAGAGTTATGTTGCTTNGAGG 672

  scaffold463|s      57303 GATCCCTGTTTTGTCGAATTTATTAGTGGGTTCAATTTACTGGAACGGAT 57352
                                  iv    i i                   ?       v vi   
C rnd-1_family-        671 GATCCCTAATTTGCCAAATTTATTAGTGGGTTCAANTTACTGGTAAAGAT 622

  scaffold463|s      57353 TGCGAAGATACCCAATGATGAGGATGGCATGTTTAAATGCAAGTTTACAT 57402
                           i  i     i?    iv                  vi   v      v  
C rnd-1_family-        621 CGCAAAGATGNCCAACCATGAGGATGGCATGTTTATGTGCCAGTTTAGAT 572

  scaffold463|s      57403 TGTACAAACTGTGATCTTGAATGATTAATATGATTTATTAAAGATTTATT 57452
                                     v          v        i          i        
C rnd-1_family-        571 TGTACAAACTTTGATCTTGAAGGATTAATACGATTTATTAAGGATTTATT 522

  scaffold463|s      57453 AAGCTGTTGCATTATAGAATTAATAAGATTTATTGAGTTGTTGTGGTGTA 57502
                                                 ? iv         v     ?     i  
C rnd-1_family-        521 AAGCTGTTGCATTATAGAATTANTGTGATTTATTGCGTTGTNGTGGTATA 472

  scaffold463|s      57503 GGATTTATAACAATCCCATCCATGAACAATTGTCCCACCTCTTCCTGACT 57552
                           i                           ?        i            
C rnd-1_family-        471 AGATTTATAACAATCCCATCCATGAACANTTGTCCCATCTCTTCCTGACT 422

  scaffold463|s      57553 CATTCCTCAACAAATGACTTTTGTTTCTTCTGCAAAA-AAACTCATGAAA 57601
                                v            i  i               -            
C rnd-1_family-        421 CATTCATCAACAAATGACCTTCGTTTCTTCTGCAAAANAAACTCATGAAA 372

  scaffold463|s      57602 CAATTTA 57608
                                  
C rnd-1_family-        371 CAATTTA 365

Matrix = 20p43g.matrix
Kimura (with divCpGMod) = 9.91
Transitions / transversions = 1.33 (20/15)
Gap_init rate = 0.01 (2 / 354), avg. gap size = 1.00 (2 / 2)


551 27.57 0.54 0.54 scaffold463|size88981 58127 58312 (30683) rnd-5_family-222#Unknown 299 484 (41) m_b2983s001i14 140263

  scaffold463|s      58127 AATGGGACTTTAGTATAGCAAAGCTCAGTCCCATGGAACTACCTCAAGAG 58176
                              i   i  vi  v   v v? i       ii   i ivivv ? ?  v
  rnd-5_family-        299 AATAGGATTTAGGTTTAGGACNGTTCAGTCCTGTGGGATGGGGTNANGAC 348

  scaffold463|s      58177 GCAGCTTCAAGGGACTTGATTTATGACGCTAT-TAGAAAAAGCTAGATAA 58225
                           v viiii  v      i      v        -               vi
  rnd-5_family-        349 CCCATCCCATGGGACTCGATTTAGGACGCTATCTAGAAAAAGCTAGATCG 398

  scaffold463|s      58226 AGTTTAGGCTTTTGCTAGATAGGGTAATATTTTAATCTAGGGTATAGAGA 58275
                                   viv       i ii  v   v  vv  vv  -  iv    i 
  rnd-5_family-        399 AGTTTAGGACGTTGCTAGGTGAGGAAATTTTGAAAAATA-GGCCTAGAAA 447

  scaffold463|s      58276 AATAGTAACTAGGGATTTGTGAAATATTGGGAAGGCT 58312
                                v v       v i v i   v      v    
  rnd-5_family-        448 AATAGAACCTAGGGAATCGAGGAATTTTGGGATGGCT 484

Matrix = 20p43g.matrix
Kimura (with divCpGMod) = 32.06
Transitions / transversions = 0.82 (23/28)
Gap_init rate = 0.01 (2 / 185), avg. gap size = 1.00 (2 / 2)

266 23.53 1.16 1.16 scaffold463|size88981 58240 58325 (30670) rnd-5_family-524#Unknown 500 585 (276) m_b2983s001i15 140263

  scaffold463|s      58240 CTAGATAGGGTAATATTTTAATCTAGGGTATAGAGAAATAGTAACTAGGG 58289
                             i    v  i v -    v        vv    i        vi     
  rnd-5_family-        500 CTGGATATGGCATT-TTTTCATCTAGGGGTTAGAAAAATAGTACTTAGGG 548

  scaffold463|s      58290 ATTTGTGAAATATTGGGAAGGCTTTGA-TAGTATATT 58325
                            i ivvi                iii -    i v  
  rnd-5_family-        549 ACTCCGAAAATATTGGGAAGGCTCCAATTAGTGTTTT 585

Matrix = 20p43g.matrix
Kimura (with divCpGMod) = 28.63
Transitions / transversions = 1.22 (11/9)
Gap_init rate = 0.02 (2 / 85), avg. gap size = 1.00 (2 / 2)


1309 21.26 14.51 0.70 scaffold463|size88981 58339 58717 (30278) C genome_9_4307#DNA (0) 431 1 m_b2983s001i16 140264

  scaffold463|s      58339 CCGTATATGTTGGTTCATAAGAGCTACAAAATGTCAAAAGGTACATTAAA 58388
                                   v i             iiv             i      v  
C genome_9_4307        431 CCGTATATCTCGGTTCATAAGAGCCGGAAAATGTCAAAAGATACATTTAA 382

  scaffold463|s      58389 AA--ATCTTAGAATCCATGCGAAATTAGTGATGATAACATGGGGAAAAAT 58436
                           iv--      v     i   i  i    v    v     i   i     v
C genome_9_4307        381 GTTTATCTTATAATCCGTGCAAAGTTAGAGATGCTAACACGGGAAAAAAA 332

  scaffold463|s      58437 TATTTGTATCCAACCTATTTACCAAAGTATG-------ATTGT------- 58472
                              vv       i                  ------- i   -------
C genome_9_4307        331 TATAAGTATCCAGCCTATTTACCAAAGTATGTGTTGGTACTGTATGTCGC 282

  scaffold463|s      58473 -CCAGGTGCCCCTCCA---------------------ATTCCCCATGTGT 58500
                           -   iv v  ii    ---------------------          iv 
C genome_9_4307        281 GCCAATTTCCTTTCCATTTTGTCTCGATGCACCTCCGATTCCCCATGCTT 232

  scaffold463|s      58501 GTTGTGTGTGAAATAATATGTGGTGAATTTTCCAATGAATTGACAAAACT 58550
                                         ii-iv       i      i ii      v i    
C genome_9_4307        231 GTTGTGTGTGAAATGG-GGGTGGTGAGTTTTCCGACAAATTGAGAGAACT 183

  scaffold463|s      58551 CTGCAACCAACTGGAGTTACAATGAGCTATGCATATGATCGTATTGCAGT 58600
                            v         i   v   i  v  v v        viv i i    v  
C genome_9_4307        182 CGGCAACCAACCGGATTTATAAGGACCAATGCATATTGGCATGTTGCTGT 133

  scaffold463|s      58601 GGAGAAGGAGAAAAGATTTATGAAGGCTTTCAAATGTCCGTGGTTTATTT 58650
                           v   v       vv   ivv i v  i   vi        v   iv    
C genome_9_4307        132 TGAGTAGGAGAATCGATCACTAATGGTTTTAGAATGTCCGGGGTCGATTT 83

  scaffold463|s      58651 TGTGTGTGAAAAGTACAAAT---ATAAAAA-----AAAA--------ATA 58684
                           vi  v  v    ii      ---  i    -----i   --------   
C genome_9_4307         82 AATGGGTTAAAAACACAAATGTCATGAAAATCGGGGAAATATATCTTATA 33

  scaffold463|s      58685 ATCCG-AGGCTCTTATATGAACCAATGTATACAG 58717
                                -i      --        i vi     i 
C genome_9_4307         32 ATCCGTGGGCTCT--TATGAACCGAGATATACGG 1

Matrix = 20p43g.matrix
Kimura (with divCpGMod) = 22.15
Transitions / transversions = 1.16 (43/37)
Gap_init rate = 0.03 (12 / 378), avg. gap size = 4.83 (58 / 12)


305 13.79 0.00 0.00 scaffold463|size88981 61562 61619 (27376) genome_10_3662#DNA 279 336 (364) m_b2983s001i17 140265

  scaffold463|s      61562 TTTGAACATATTTGAACTTTTTTGAACATCTTCAAAATGTTGAAATATGT 61611
                                    v       v           i  ii  v    v   v    
  genome_10_366        279 TTTGAACATTTTTGAACATTTTTGAACATTTTTGAACTGTTCAAAAATGT 328

  scaffold463|s      61612 TCAAATAT 61619
                                   
  genome_10_366        329 TCAAATAT 336

Matrix = 20p43g.matrix
Kimura (with divCpGMod) = 15.25
Transitions / transversions = 0.60 (3/5)
Gap_init rate = 0.00 (0 / 57), avg. gap size = 0.0 (0 / 0)


435 18.49 10.08 0.00 scaffold463|size88981 61569 61687 (27308) C genome_10_3662#DNA (364) 336 206 m_b2983s001i18 140266

  scaffold463|s      61569 ATATTTGAACTTTTTTGAACATCTTCAAAATGTTGAAATATGTTCAAATA 61618
                                     v          vi iv        v   v         v 
C genome_10_366        336 ATATTTGAACATTTTTGAACAGTTCAAAAATGTTCAAAAATGTTCAAAAA 287

  scaffold463|s      61619 T----AAAAA-GTTCAAATATGTTCCATCTAGTTTGGCAGTAGTAATTGA 61663
                            ----     -       v  i   v   v          i iii  i v
C genome_10_366        286 TGTTCAAAAATGTTCAAAAATATTCAATCGAGTTTGGCAGCAACGATCGC 237

  scaffold463|s      61664 ACCATTCCTAGA----TC---TTGGACTGAA 61687
                           vi v        ----  ---i         
C genome_10_366        236 TTCTTTCCTAGAGAGGTCATACTGGACTGAA 206

Matrix = 20p43g.matrix
Kimura (with divCpGMod) = 19.15
Transitions / transversions = 0.83 (10/12)
Gap_init rate = 0.03 (4 / 118), avg. gap size = 3.00 (12 / 4)


324 27.94 5.74 3.20 scaffold463|size88981 61954 62075 (26920) C genome_9_6702#DNA (480) 214 90 m_b2983s001i19 140267

  scaffold463|s      61954 ATGATGAAGATGCAGACACAATCATGAACATTTTACACACATGATC--AG 62001
                            i    v          i i        vv    ---i        --  
C genome_9_6702        214 ACGATGCAGATGCAGACGCGATCATGAAGTTTTT---TACATGATCTAAG 168

  scaffold463|s      62002 -----GAAACTCCATGAATCTAAGCTTGATTGGATGCATTATTTCTGCAG 62046
                           -----        i     vvvv  vii  i   ii  v -  i      
C genome_9_6702        167 ACCGAGAAACTCCGTGAATGACCGCACAATCGGACACAGT-TTCCTGCAG 119

  scaffold463|s      62047 ATGGAATCATTTACTCCTGACTCCTGTGC 62075
                            i iii  iivvv   iv       i i 
C genome_9_6702        118 ACGAGGTCGCGACCTCTAGACTCCTATAC 90

Matrix = 20p43g.matrix
Kimura (with divCpGMod) = 26.03
Transitions / transversions = 1.54 (20/13)
Gap_init rate = 0.05 (6 / 121), avg. gap size = 1.83 (11 / 6)


956 28.26 0.72 0.36 scaffold463|size88981 62156 62432 (26563) genome_7_7989#DNA 2 279 (298) m_b2983s001i20 140268

  scaffold463|s      62156 AGGACATGCAACTTTGCCAGGAGGTAGTTTTTGATGATACAAATGGATAA 62205
                            i    v            v v  v     i  i   vv    iv     
  genome_7_7989          2 AAGACAGGCAACTTTGCCACGTGGAAGTTTCTGGTGAGCCAAACTGATAA 51

  scaffold463|s      62206 CAAGTGACAACTAAGCCAATTTTTGACTCATGTGACTACCTTTTACATTT 62255
                                   i   iv v  v       v                i  ivii
  genome_7_7989         52 CAAGTGACGACTGCGGCATTTTTTGAGTCATGTGACTACCTTTCACGACC 101

  scaffold463|s      62256 TTCTGGTGACCATGAAGGCCCGTTGTG-CAATATTTTGATGGCCCTGATG 62304
                           v  v ii    v   v i ivv v   -ii i         i      v 
  genome_7_7989        102 ATCGGACGACCCTGACGACTGCTGGTGATGACATTTTGATGACCCTGAAG 151

  scaffold463|s      62305 ACCCACGGTGGAGACATTATGTTGGTCCTGATGACCTCA-GTGAAGGTCG 62353
                              vvi    i       v  v  iii        i v -      iivv
  genome_7_7989        152 ACCACTGGTGAAGACATTTTGATGACTCTGATGACTTAAGGTGAAGACAT 201

  scaffold463|s      62354 TATGATGACCCTAGTGAATACCATGGAATATTGTAAAACTACCCTTCATG 62403
                            v   i     iv  v vv     -v v  iiv ivi       v i   
  genome_7_7989        202 TTTGACGACCCCCGTTACGACCAT-TACTACCTTGTGACTACCCATTATG 250

  scaffold463|s      62404 ACACCACTAATGACCCTTGTGATGACATT 62432
                             ii   vi i     vi    i      
  genome_7_7989        251 ACGTCACAGACGACCCACGTGACGACATT 279

Matrix = 20p43g.matrix
Kimura (with divCpGMod) = 31.54
Transitions / transversions = 1.00 (39/39)
Gap_init rate = 0.01 (3 / 276), avg. gap size = 1.00 (3 / 3)


16 0.00 0.00 0.00 scaffold463|size88981 62497 62513 (26482) (T)n#Simple_repeat 1 17 (0) m_b2983s252i0 140269

  scaffold463|s      62497 TTTTTTTTTTTTTTTTT 62513
                                            
  (T)n#Simple_r          1 TTTTTTTTTTTTTTTTT 17

Matrix = Unknown
Transitions / transversions = 1.00 (0/0)
Gap_init rate = 0.00 (0 / 16), avg. gap size = 0.0 (0 / 0)


16 0.00 0.00 0.00 scaffold463|size88981 62610 62626 (26369) (T)n#Simple_repeat 1 17 (0) m_b2983s252i1 140270

  scaffold463|s      62610 TTTTTTTTTTTTTTTTT 62626
                                            
  (T)n#Simple_r          1 TTTTTTTTTTTTTTTTT 17

Matrix = Unknown
Transitions / transversions = 1.00 (0/0)
Gap_init rate = 0.00 (0 / 16), avg. gap size = 0.0 (0 / 0)


623 23.97 5.74 12.59 scaffold463|size88981 62729 63024 (25971) genome_7_7989#DNA 299 576 (1) m_b2983s001i21 140271

  scaffold463|s      62729 CTCATTGT-ACCAGGTAACCAAAAGGATGACAACGTGACAATGATCCTAA 62777
                             v   i -    i  i  v v     ii    v     i ii v vi  
  genome_7_7989        299 CTGATTATGACCAAGTGACAACAAGGACAACAAGGTGACGACAAACACAA 348

  scaffold463|s      62778 CTGA----------TGATG-TGGCAAATCTTGCATGATGACC---ACATT 62813
                             i ----------   i -        -  ivi   i  v ---  -  
  genome_7_7989        349 CTAACCACCTAAAGTGACGATGGCAAAT-TTAAGTGACGAACGGTAC-TT 396

  scaffold463|s      62814 GAC-ACACCCTGATGACACTTTTTGAACTTTGAAAGACCCAAGTGACAAT 62862
                           i  -     ----    ------------------   i        i i
  genome_7_7989        397 AACTACACC----TGAC------------------GACTCAAGTGACGAC 424

  scaffold463|s      62863 CAAAATACAGCCCATACAACCCTGACAACATGTGGTGACTA-CGTGGGAT 62911
                                   ii   vv  i    v   i    vv        -   -v  i
  genome_7_7989        425 CAAAATACGACCCCGACGACCCGGACGACATTGGGTGACTACCGT-TGAC 473

  scaffold463|s      62912 GATCTTTGTGACTAACTTGTGATGACCCAGCAAATTTTCCTGACTAAACC 62961
                             ii vv     v v  v    i   v vvv        i    ------
  genome_7_7989        474 GACTTAAGTGACAACCTGGTGACGACACTCGAAATTTTCTTGAC------ 517

  scaffold463|s      62962 TGACAGCATCTGGCTGCTCCAGCTGGCAATCTTTATGTCCAGAGTCAAAA 63011
                           -  ---      i vi     v     i  vi    vv   i    i   
  genome_7_7989        518 -GA---CATCTGACGACTCCATCTGGCGATACTTATTGCCAAAGTCGAAA 563

  scaffold463|s      63012 GTTACCTGTCTTG 63024
                              i         
  genome_7_7989        564 GTTGCCTGTCTTG 576

Matrix = 20p43g.matrix
Kimura (with divCpGMod) = 23.30
Transitions / transversions = 1.21 (34/28)
Gap_init rate = 0.14 (41 / 295), avg. gap size = 1.27 (52 / 41)


626 36.51 2.93 2.93 scaffold463|size88981 63221 63663 (25332) scaffold119|size395038_(dbseq-nr_535)_[319679,324762]#LTR/Copia 368 810 (4274) m_b2983s001i22 140272

  scaffold463|s      63221 TTGAGGAGCATTTTGACCATTCCAAAATAAGACTGGAAAGTTGAAGCTTG 63270
                            i  ii       i   ii       i ii  iv    i  v  iv    
  scaffold119|s        368 TCGAAAAGCATTTCGACTGTTCCAAAGTGGGATGGGAAGGTGGAGTCTTG 417

  scaffold463|s      63271 CATGAGATATCTTGTGCAGACCACTGCTTTGGCTGAGTTTGACAATTGCT 63320
                           iii  vi       ii    iiivi  v     i    v v ii i  iv
  scaffold119|s        418 TGCGATGTATCTTGCACAGATTGGCGCATTGGCCGAGTATCATGACTGTG 467

  scaffold463|s      63321 GTGATAAGATGAAGTCAACACAACTGCCACGGCAACTTGGCTGACAAAAA 63370
                               iivi   i v ----- i i   v i i vivi  v ii  v  iv
  scaffold119|s        468 GTGACGCAATGGATT-----CGATTGCAATGACTGACTGTCCAACCAAGT 512

  scaffold463|s      63371 TTGCTTTTTATGTGATGATATGGCAATCAATACATGGT-----TGAGAAG 63415
                           i  vv   v   iiv vvv i--   i  v   -  i -----   i   
  scaffold119|s        513 CTGAATTTGATGCACTCCAAC--CAACCACTAC-TGATCTTGATGAAAAG 559

  scaffold463|s      63416 CTCCTCATGAAGCTTTACAAGTCTATAATGTGCACGTTTTAGTGATCATG 63465
                            v vvv vi  ii v   vv v - -  iivi i i  i i iv      
  scaffold119|s        560 CGCAAGAGAAAATTGTACCTGGC-A-AACAAACGCATTCTGGCTATCATG 607

  scaffold463|s      63466 ATTCTGAGCATGGGTTCAAGGCACTGCCTTGA-GTGATCTAAAAGATCAT 63514
                            ivi  i v   iv      v  iv i    v-      i      iii 
  scaffold119|s        608 ACATTGGGAATGACTTCAAGTCATGGTCTTGCTGTGATCCAAAAGACTGT 657

  scaffold463|s      63515 ----ATTGGACTTTCACCAAGGAAAGG--TATCATGAGTTGTTGTGATTG 63558
                           ---- i  - i    vv  i  i    --    i  -- ii i vi   v
  scaffold119|s        658 GAGCACTG-ATTTTCCGCAGGGGAAGGCTTATCGTG--TCATCGAAATTC 704

  scaffold463|s      63559 CAAGACATAAG-GCCAACCAAGTGCTGTATGTGCATTGATCAAACTCAAC 63607
                           ii i   v   -  v i     i v   iv    vvv   ii ii vi i
  scaffold119|s        705 TGAAACAGAAGTGCAAGCCAAGCGATGTGAGTGCTGAGATTGAGTTGGAT 754

  scaffold463|s      63608 CAGGAACTGGACAATGATGAGTTCAATAATGTAATTGATTACAACAATGA 63657
                             i  i  v  v  v vii       i  i i      i   v       
  scaffold119|s        755 CAAGAGCTTGAGAAGGTCAAGTTCAACAACGCAATTGACTACTACAATGA 804

  scaffold463|s      63658 CATTGT 63663
                               i 
  scaffold119|s        805 CATTAT 810

Matrix = 20p43g.matrix
Kimura (with divCpGMod) = 47.10
Transitions / transversions = 1.66 (98/59)
Gap_init rate = 0.04 (18 / 442), avg. gap size = 1.44 (26 / 18)


1484 17.09 1.73 10.19 scaffold463|size88981 63662 64065 (24930) scaffold268|size245569_(dbseq-nr_108)_[63860,70236]#LTR/Gypsy 6005 6377 (0) m_b2983s001i23 140273

  scaffold463|s      63662 GTGACATAGGCCAAGAATAACCCTCATTTGTACCCCTAGGTACAAAAAC- 63710
                                             v v   iv           i         v -
  scaffold268|s       6005 GTGACATAGGCCAAGAATCAGCCTTTTTTGTACCCCTGGGTACAAAACCT 6054

  scaffold463|s      63711 AAAAAGGATCATTCTCAGGACTCCCCAGGAGGAGAGTCCACTGCCCCTGA 63760
                              v    v            -   v  v            -- i  i  
  scaffold268|s       6055 AAATAGGAGCATTCTCAGGAC-CCCAAGTAGGAGAGTCCAC--CTCCCGA 6101

  scaffold463|s      63761 TCCAAAAGGCATGGACTCCCCAACACAGGCGTCCACTGCCCTACTCCCGA 63810
                           i------                  ii iv  i  vvi   i vvivv  
  scaffold268|s       6102 C------GGCATGGACTCCCCAACATGGAAGTTCAGAACCCCAAATAAGA 6145

  scaffold463|s      63811 CGGCATGGACTCCCCAACACAGAAGTCCATAGCCCCAAACAAGAGAACAC 63860
                           vi  ----    iii----ii    ---  ---- i    -------- i
  scaffold268|s       6146 GAGC----ACTCTTT----TGGAAG---AT----CTAAAC--------AT 6172

  scaffold463|s      63861 CCTTGAGAGGGGTATAAACATACCAATTTTGTGTAGAA-TCTACACAATG 63909
                            i  v   i       i       -  v          -           
  scaffold268|s       6173 CTTTCAGAAGGGTATAGACATACC-ATATTGTGTAGAAGTCTACACAATG 6221

  scaffold463|s      63910 TTTGTTTGTATAGTTTGGATTGGAAGTGCAGTTCCACTGCCCTTTCATCC 63959
                             i     i  v       i   - v               i  i     
  scaffold268|s       6222 TTCGTTTGCATCGTTTGGACTGG-ATTGCAGTTCCACTGCCTTTCCATCC 6270

  scaffold463|s      63960 TCACAATTGCAGCAAAATA-AGCTCAGAAAAAATCAA-AGTTCAACACCA 64007
                                  v   -       -      v-         -vv   i     v
  scaffold268|s       6271 TCACAATAGCA-CAAAATATAGCTCAT-AAAAATCAATTCTTCGACACCT 6318

  scaffold463|s      64008 GTCGACACTACCTATAATTTTCACGCTTCATATTTTTTGCAAAGACT--- 64054
                                v                i  -- v         i i    i ---
  scaffold268|s       6319 GTCGAAACTACCTATAATTTTCGCG--TGATATTTTTTACGAAGATTTTC 6366

  scaffold463|s      64055 GGCTTGGGTCA 64065
                               ii     
  scaffold268|s       6367 GGCTCAGGTCA 6377

Matrix = 20p43g.matrix
Kimura (with divCpGMod) = 17.42
Transitions / transversions = 1.30 (35/27)
Gap_init rate = 0.11 (43 / 403), avg. gap size = 1.05 (45 / 43)


450 25.22 0.87 0.00 scaffold463|size88981 64065 64179 (24816) scaffold119|size395038_(dbseq-nr_535)_[319679,324762]#LTR/Copia 798 913 (4171) m_b2983s001i24 140272

  scaffold463|s      64065 ACATTGACATCATTGGAGTCACTGTGTAATTTGAGGTGATCATATCTGAT 64114
                              v      i     i  v  v ivii          iii v   v   
  scaffold119|s        798 ACAATGACATTATTGGGGTGACGGCCCGATTTGAGGTGGCTAAATCGGAT 847

  scaffold463|s      64115 AATGACTGGATTAAATTCATCACAAAAAAATGAAAGAATTCAGTGTATGC 64164
                            v   v v   i  iv    vi v  i     v     ii  v       
  scaffold119|s        848 ACTGAATTGATCAAGGTCATGGCCAAGAAATGCAAGAACCCACTGTATGC 897

  scaffold463|s      64165 AAA-ATGATCTTACAA 64179
                              -        i   
  scaffold119|s        898 AAATATGATCTTGCAA 913

Matrix = 20p43g.matrix
Kimura (with divCpGMod) = 29.70
Transitions / transversions = 1.07 (15/14)
Gap_init rate = 0.01 (1 / 114), avg. gap size = 1.00 (1 / 1)


427 31.91 2.08 2.08 scaffold463|size88981 64191 64382 (24613) scaffold119|size395038_(dbseq-nr_535)_[319679,324762]#LTR/Copia 1111 1302 (3782) m_b2983s001i25 140272

  scaffold463|s      64191 GCACAAGGGCTGCCCAGATCAAAAGGCTGTGCAAGGTG--TCTGGCTCTG 64238
                             i     ii     i vv iv  i  iivi     v --     v    
  scaffold119|s       1111 GCGCAAGGATTGCCCGGTACGCAAAGCCAAACAAGGGGGATCTGGATCTG 1160

  scaffold463|s      64239 GATCCAAAATTAAATCCCACCCATGCTGCATAAGAAGAGGTGCACTGATG 64288
                               iii  vv  i viviii v  -  v v    v - iii        
  scaffold119|s       1161 GATCTGGAAAGAAGTGTAGTTCCTG-TGGAAAAGATG-GACACACTGATG 1208

  scaffold463|s      64289 TGGATTGCTGGAAGAA--TCAACCCAAGAAAGCTCCTTGATGGTTCAAGG 64336
                           iv  i  i     i  --  --  ii v  i  v  ivi     v     
  scaffold119|s       1209 CTGACTGTTGGAAAAAGTTC--CCTGACAAGGCACCCAAATGGTACAAGG 1256

  scaffold463|s      64337 ACATGGCTAAGAAAAGCAAAATGGCTGGAATAAGTGTGGCAGTTGT 64382
                             v    i     ii vi   ii       vv       v i    
  scaffold119|s       1257 ACCTGGCCAAGAAGGGGGAAACAGCTGGAAGCAGTGTGGAAATTGT 1302

Matrix = 20p43g.matrix
Kimura (with divCpGMod) = 40.25
Transitions / transversions = 1.50 (36/24)
Gap_init rate = 0.03 (6 / 191), avg. gap size = 1.33 (8 / 6)


698 33.22 1.02 1.71 scaffold463|size88981 66813 67106 (21889) scaffold119|size395038_(dbseq-nr_535)_[319679,324762]#LTR/Copia 1351 1642 (3442) m_b2983s001i26 140272

  scaffold463|s      66813 TGCCTGTAGACTGTAGATCCACATTCTGTGAAGACAGTGGAATGTTGAAA 66862
                              i   ---          i iv v  v v ii  -  v  i-   i  
  scaffold119|s       1351 TGCTTGT---CTGTAGATCCGCGATATGGGCAAGCA-TGTAAC-TTGGAA 1395

  scaffold463|s      66863 AGTTTGGTCATCAGTGGCGCAGCTGAAGTCTT-GTGATGGAGCTCAACAT 66911
                             ivi  ii v  i   v v i       v i- i iiii    vi  i 
  scaffold119|s       1396 AGCGCGGCTAGCAATGGAGGAACTGAAGTGTCAGCGGCAAAGCTGGACGT 1445

  scaffold463|s      66912 GACAATGTATTTTGAGGTGCTGTGTAACACTGATGTATGGATTGGAGACA 66961
                           iv      ii     ii    v i i v v   ii       i  v   v
  scaffold119|s       1446 ACCAATGTGCTTTGAAATGCTTTATGAAAGTGACATATGGATCGGTGACT 1495

  scaffold463|s      66962 CATGAACATTAATCCCTCCTACAAACAACAAGTTGGTTGATATGAAC-AC 67010
                            vv vi   i  vi v i    v        iv   vi v i     - v
  scaffold119|s       1496 CTGGCGCATCAAGTCATTCTACTAACAACAAAATGGGCGCTGTGAACGAG 1545

  scaffold463|s      67011 AGACTTTTTGATAATCTGAGTCTTAGTTCTGCTAG-CAGGAAGTGAAGGC 67059
                               vv    ii i vii  i   i  ivii ii -v   v         
  scaffold119|s       1546 AGACAGTTTGGCAGTGCAAGCCTTGGTCACACCGGAGAGGCAGTGAAGGC 1595

  scaffold463|s      67060 AACTATTATGACTGATGTGTCAGGTCAAGTTGTAACATGAGTTGGAA 67106
                              v vi iv i   i     v      v    ii  i   v     
  scaffold119|s       1596 AACAAGCACCATTGACGTGTCTGGTCAATTTGTGGCACGAGATGGAA 1642

Matrix = 20p43g.matrix
Kimura (with divCpGMod) = 38.12
Transitions / transversions = 1.46 (57/39)
Gap_init rate = 0.03 (8 / 293), avg. gap size = 1.00 (8 / 8)


544 25.49 4.58 0.00 scaffold463|size88981 67135 67287 (21708) scaffold119|size395038_(dbseq-nr_535)_[319679,324762]#LTR/Copia 1860 2019 (3065) m_b2983s001i27 140272

  scaffold463|s      67135 TGCAGATGCCAGTCCAGCCTTCACAGATGCCTCAACAAAAATGAATATTC 67184
                                   ivv  v i  i v   v    iivv             i   
  scaffold119|s       1860 TGCAGATGTGTGTGCGGCTTGCACTGATGTTGGAACAAAAATGAATGTTC 1909

  scaffold463|s      67185 AAAATGCACATGGACT-TTGGGACACTGAGATGATAAGTTGATGAGGACA 67233
                               v  i    i i -        iv v     vi   ii ii    v 
  scaffold119|s       1910 AAAAGGCGCATGAATTATTGGGACATGGTGATGAGGAGTCAACAAGGAAA 1959

  scaffold463|s      67234 AGCGCAAGAGAACTTGGTTGGATTCTCACT------ACACTCAAGCTGTT 67277
                            vi  vvi              vv      ------          iv v
  scaffold119|s       1960 ACTGCTCAAGAACTTGGTTGGAAACTCACTCGAGGAACACTCAAGCCCTG 2009

  scaffold463|s      67278 CCTGCATTGT 67287
                           i  v      
  scaffold119|s       2010 TCTCCATTGT 2019

Matrix = 20p43g.matrix
Kimura (with divCpGMod) = 29.54
Transitions / transversions = 0.95 (19/20)
Gap_init rate = 0.01 (2 / 152), avg. gap size = 3.50 (7 / 2)


3558 17.48 5.39 1.06 scaffold463|size88981 67391 68113 (20882) C rnd-5_family-3944#Unknown (856) 763 10 m_b2983s001i28 140274

  scaffold463|s      67391 GATCTAAATCATCATTCCTTTTGAGTGA-AAACATAGCAATGTGTCCAAC 67439
                                    i i -        ii    -      ii      ii     
C rnd-5_family-        763 GATCTAAATTACC-TTCCTTTTAGGTGACAAACATGACAATGTACCCAAC 715

  scaffold463|s      67440 AAATCTCCAAAA-TTGATGGAGTTGTCACAGGTATGATGAACACTGTGAG 67488
                                 ?    v-      i     i     i     i     v i   i
C rnd-5_family-        714 AAATCTNCAAACCTTGATGAAGTTGCCACAGATATGACGAACAATATGAA 665

  scaffold463|s      67489 GGGAGGCAATTGTCTTGTTTGGTGATCACAACTTCAAGCCACCCAAGTCA 67538
                           i i       vi    -i   i     v                     v
C rnd-5_family-        664 AGAAGGCAATGATCTT-CTTGATGATCCCAACTTCAAGCCACCCAAGTCT 616

  scaffold463|s      67539 ACCTAGTTTCCAAGAGAGGAACCAAGGAAATCTGTCAAATTGGAATACAC 67588
                           v  v   i            i         i  ?                
C rnd-5_family-        615 CCCAAGTCTCCAAGAGAGGAGCCAAGGAAACCTNTCAAATTGGAATACAC 566

  scaffold463|s      67589 CAAAA----AGGCAAACAGAATACCGAGACAAAAGGAATGCAAAAGTGAG 67634
                            i   ----       vvv   i  i i  -       i  i i  ii  
C rnd-5_family-        565 CGAAAAATGAGGCAAAGTCAATGCCAAAAC-AAAGGAACGCGAGAGCAAG 517

  scaffold463|s      67635 CTCACTTAAGAAACCATATGAAA-GTGCAAGGCAACTGCTTGTAAATCAA 67683
                             ii vv       vvi    ?i- i iiv            i       
C rnd-5_family-        516 CTTGCAGAAGAAACATCATGANGCGCGTGTGGCAACTGCTTGCAAATCAA 467

  scaffold463|s      67684 CATAGTACCAGCTCCCAAACAAATGTGTACTATT----ATT-G---AGCT 67725
                            i   i  ?              vv         ----   - ---    
C rnd-5_family-        466 CGTAGCACNAGCTCCCAAACAAAGCTGTACTATTGCTCATTCGTGCAGCT 417

  scaffold463|s      67726 GTGTGCATTGTTTCTTTGTCAAATTACATTATAGTTCCCAAAGTATTGTT 67775
                               i           v         ii ?i   - v v           
C rnd-5_family-        416 GTGTACATTGTTTCTTAGTCAAATTATGTNGTAG-TACAAAAGTATTGTT 368

  scaffold463|s      67776 TTTAAACTAGCAGGTATTTCTGTAACAACAAACTCTGCCAATTGTATTA- 67824
                                    i   v   vv   --      v  ?i  iiv    i    -
C rnd-5_family-        367 TTTAAACTAACAGTTATGACTG--ACAACACACNTTGTTCATTGCATTAC 320

  scaffold463|s      67825 -------CTTGTCTTTACAATTCAGATATAACTTATCAGGGT-------- 67859
                           ------- i  i i              i     ?      i--------
C rnd-5_family-        319 GTGAGATCCTGCCCTTACAATTCAGATACAACTTNTCAGGGCATGCCAAA 270

  scaffold463|s      67860 ------TTCACCCAGTTGCATTGCTGAAACATCTGCCCCCTAAAGTGGGG 67903
                           ------         ?       v    v i    -   i i      v 
C rnd-5_family-        269 TACTTATTCACCCAGNTGCATTGGTGAATCGTCTG-CCCTTGAAGTGGCG 221

  scaffold463|s      67904 GTTGATTGGTTTCCCCACATAGGTTCGTCCTTCAATTGTCCCAGCACAAG 67953
                                 i           i     v i      vv ii         -  
C rnd-5_family-        220 GTTGATCGGTTTCCCCACGTAGGTACATCCTTCCTTCATCCCAGCAC-AG 172

  scaffold463|s      67954 CAGACATGGTCTCA-GGTACCTTTTCATCATTACACATTCTCATGTAGCC 68002
                             i           -   iv vi     v i   v  ?    v     i 
C rnd-5_family-        171 CAAACATGGTCTCAGGGTGACACTTCATGACTACCCANTCTCCTGTAGTC 122

  scaffold463|s      68003 ATGTTGTACTTTGCTTTGGGTGTGTTATCCAAGACAGATGCCTCTAGATC 68052
                                   v ? i       ?  i  v     v     i        i  
C rnd-5_family-        121 ATGTTGTAATNTACTTTGGGNGTATTCTCCAACACAGACGCCTCTAGGTC 72

  scaffold463|s      68053 CCCATTGGCAGTCATATCTTGAACTTTGGCCTATGACCAGGC-TTCTCCT 68101
                            i i  i   i    i              vv    v  ii -    v i
C rnd-5_family-         71 CTCGTTAGCAATCATGTCTTGAACTTTGGCGGATGAACAAACTTTCTGCC 22

  scaffold463|s      68102 TATTGATGAGAG 68113
                           i        v  
C rnd-5_family-         21 CATTGATGACAG 10

Matrix = 20p43g.matrix
Kimura (with divCpGMod) = 18.70
Transitions / transversions = 1.84 (81/44)
Gap_init rate = 0.03 (20 / 722), avg. gap size = 2.35 (47 / 20)


795 15.79 1.96 0.65 scaffold463|size88981 68939 69091 (19904) C genome_5_5679#DNA (0) 435 281 m_b2983s001i29 140275

  scaffold463|s      68939 AAACCTGGTTTATAGGAGCCACAAGATTGTAAGTTC-CACCGAGCTAATT 68987
                                i          v   i vi vv i  i  v -   v         
C genome_5_5679        435 AAACCCGGTTTATAGGTGCCGCCGGTGTATAGGTGCACACGGAGCTAATT 386

  scaffold463|s      68988 ACATTTACATTTGTGTTTTTCCGGTATTAAAACCCCTCAAATTGACCTAA 69037
                           v   v       v  v    i       v       -     v       
C genome_5_5679        385 CCATGTACATTTTTGATTTTTCGGTATTTAAACCCC-CAAATGGACCTAA 337

  scaffold463|s      69038 AACCATCAAAGGTAGTTTCCA--TCTTACCCACAATATGCCCATATGTAT 69085
                                    i          v--     v vi    v             
C genome_5_5679        336 AACCATCAAGGGTAGTTTCCCCTTCTTAACAGCAATTTGCCCATATGTAT 287

  scaffold463|s      69086 CGCTCC 69091
                                 
C genome_5_5679        286 CGCTCC 281

Matrix = 20p43g.matrix
Kimura (with divCpGMod) = 15.53
Transitions / transversions = 0.50 (8/16)
Gap_init rate = 0.02 (3 / 152), avg. gap size = 1.33 (4 / 3)


4125 4.58 0.39 2.18 scaffold463|size88981 69193 69705 (19290) genome_2_13625#DNA 2 505 (0) m_b2983s001i30 140276

  scaffold463|s      69193 TCAGTTTCACATGTCTGCTGCGTCCGCGTCCAAAAATTGTTGAAAAAGAC 69242
                            i             i                                  
  genome_2_1362          2 TTAGTTTCACATGTCCGCTGCGTCCGCGTCCAAAAATTGTTGAAAAAGAC 51

  scaffold463|s      69243 ACCGTGCAGGACATGTCCTGGACACATCCTGGACACATCCAGGACATGTC 69292
                                v         ----------i          i             
  genome_2_1362         52 ACCGTCCAGGACATG----------GTCCTGGACACGTCCAGGACATGTC 91

  scaffold463|s      69293 CTGGACATCTCGTGTTTTTAGTGTTTTCAAACAAGTA-AGAGGACTTTCA 69341
                                                           i  v - v     v    
  genome_2_1362         92 CTGGACATCTCGTGTTTTTAGTGTTTTCAAACGAGGACACAGGACATTCA 141

  scaffold463|s      69342 ATTTTAGACACAGAGGACATGACAGGACGTGAGAGGACATGAAGTGTTTA 69391
                                                                    i        
  genome_2_1362        142 ATTTTAGACACAGAGGACATGACAGGACGTGAGAGGACATGGAGTGTTTA 191

  scaffold463|s      69392 CTTCATTTATAGGGTCCTTTTTGATACTTTCAGGTGAA-TATATCAAGAG 69440
                                    -                            -    i      
  genome_2_1362        192 CTTCATTTA-AGGGTCCTTTTTGATACTTTCAGGTGAACTATACCAAGAG 240

  scaffold463|s      69441 TGTTGGTTGTTGCATGTACATTACATTCATTTAAGTGCAATCCATAAGGA 69490
                             v   i         i i                              v
  genome_2_1362        241 TGGTGGCTGTTGCATGCATATTACATTCATTTAAGTGCAATCCATAAGGC 290

  scaffold463|s      69491 TTGCAGTACAAAAATACTTAAGATACCTTGACATGTGCCTTGATACTGTT 69540
                                                         i         v         
  genome_2_1362        291 TTGCAGTACAAAAATACTTAAGATACCTTGGCATGTGCCTAGATACTGTT 340

  scaffold463|s      69541 ATGTAATGTATGTGAGTCAAAACTTCTGAGGACACGGGGCGGACATGGGA 69590
                                                                             
  genome_2_1362        341 ATGTAATGTATGTGAGTCAAAACTTCTGAGGACACGGGGCGGACATGGGA 390

  scaffold463|s      69591 CTCAACACTGACATATGTCCTCGTGTCCACAAAAAACCGGCGTCCTGGAG 69640
                                                                 v           
  genome_2_1362        391 CTCAACACTGACATATGTCCTCGTGTCCACAAAAAACCCGCGTCCTGGAG 440

  scaffold463|s      69641 AAATTAAGGACACAGGACACATCCAAGGACATGTCCAGGACTTGTCCAGG 69690
                                       i       i          i         v        
  genome_2_1362        441 AAATTAAGGACATAGGACACGTCCAAGGACACGTCCAGGACATGTCCAGG 490

  scaffold463|s      69691 ACATGTGAAACTAAG 69705
                                          
  genome_2_1362        491 ACATGTGAAACTAAG 505

Matrix = 20p43g.matrix
Kimura (with divCpGMod) = 3.78
Transitions / transversions = 1.56 (14/9)
Gap_init rate = 0.03 (13 / 512), avg. gap size = 1.00 (13 / 13)


1173 18.44 8.66 9.31 scaffold463|size88981 69703 70037 (18958) C rnd-1_family-747#Unknown (77) 352 20 m_b2983s001i31 140277

  scaffold463|s      69703 AAGATAACAATGTGATAATCTAAAAATTATGATTTAAA--GTTCTACTGT 69750
                             ? v  i  v          i                --      iivi
C rnd-1_family-        352 AANAGAATAAAGTGATAATCTGAAAATTATGATTTAAAAAGTTCTATCTC 303

  scaffold463|s      69751 AAAGTGCTGCTCTGTTCCTGAAAGAGCATGCGATCGGACTAGAAAGATGA 69800
                                                          ii          v   i  
C rnd-1_family-        302 AAAGTGCTGCTCTGTTCCTGAAAGAGCATGCAGTCGGACTAGATAGACGA 253

  scaffold463|s      69801 AAA--TATCATGAAATGGTTGTGTTAAG--ATTTTGGAGATATCTGGACA 69846
                              --      i  ? i  i    i i --    i         i     
C rnd-1_family-        252 AAAATTATCATAAANTAGTCGTGTCAGGATATTTCGGAGATATCCGGACA 203

  scaffold463|s      69847 CAACAACAAACACGCCCCCATGTTCATGGCACAAGCATGCCCTGTGTTTG 69896
                            i  ?v    i       ii     ------------------------ 
C rnd-1_family-        202 CGACNCCAAATACGCCCCTGTGTTC------------------------G 177

  scaffold463|s      69897 TCCAATGACCACAAATAATATTAGTATTAACCAGTCGTTCACACAACTGG 69946
                              v i  v   i       i   ------ i      ?v    i     
C rnd-1_family-        176 TCCCACGAACACGAATAATACTAG------CTAGTCGTNAACACGACTGG 133

  scaffold463|s      69947 CTGCAC--------AAAACACGT---------GAACAAGACAACAATTGT 69979
                              i  -------- i      v---------     v     iv vi  
C rnd-1_family-        132 CTGTACTAAAAAAAAGAACACGGCAAAAACGAGAACACGACAATCAACGT 83

  scaffold463|s      69980 GTCAAGCATAAAACGGCATGATCACCA--AC---ATCACAC-ATCTTGAA 70023
                               v iii- iii    i      v --  ---   i   -    i  i
C rnd-1_family-         82 GTCACGTGC-AGGTGGCACGATCACGATCACTCGATCGCACGATCTCGAG 34

  scaffold463|s      70024 TGATCGCACAATCT 70037
                           i     v   ii  
C rnd-1_family-         33 CGATCGAACAGCCT 20

Matrix = 20p43g.matrix
Kimura (with divCpGMod) = 16.71
Transitions / transversions = 2.73 (41/15)
Gap_init rate = 0.12 (39 / 334), avg. gap size = 1.54 (60 / 39)


303 26.71 10.12 6.79 scaffold463|size88981 70035 70291 (18704) C scaffold75|size1059443_(dbseq-nr_397)_[732428,740969]#LTR/Copia (388) 8154 7890 m_b2983s001i32 140278

  scaffold463|s      70035 TCTCAACACTCCCTCTCAAGTGCACGCTTGC-AGGATCTACCATCCCAAC 70083
                              i             i  ----- i  ii-   i -     v    --
C scaffold75|si       8154 TCTTAACACTCCCTCTCGAG-----GTTTATGAGGGT-TACCAACCCA-- 8113

  scaffold463|s      70084 AGCTTCCTCAAC-----AAATACTCAAAGG------TTACCGC-CCTTTG 70121
                           ---  vv v   -----    ivv      ------v i  iv-     i
C scaffold75|si       8112 ---TTAATAAACGTCGCAAATGGACAAAGGAAGTATGTGCCAAGCCTTTA 8066

  scaffold463|s      70122 GTAAACATATCTCCTAATTGTTCCACAGTGTCAAACTTGAGCAGCTTGAT 70171
                             i  i vi  v  v i   v i vii       v   i v   vv    
C scaffold75|si       8065 GTGAATAGGTCACCAAGTTGGTTCTTGGTGTCAATCTTAACCAGGGTGAT 8016

  scaffold463|s      70172 CC-CTC-------TCAGGTCTATCTGTTCTCTGAACCAAATCAT-CTTGA 70212
                           i -  v-------    --   i  vv  v v       - vi -     
C scaffold75|si       8015 TCGCTGGGAGGGATCAG--CTACCTTGTCGCGGAACCAA-TGGTACTTGA 7969

  scaffold463|s      70213 TGGCACAGTGTTTGTTCCTTGGAGTGAACTGTGGAGGGAGAGTCT---CG 70259
                               ii        vv   v     v --  i -- v   iv  i---  
C scaffold75|si       7968 TGGCGTAGTGTTTGGACCTGGGAGTCA--TGCG--GCGAGGCTCCAGACG 7923

  scaffold463|s      70260 GCTAA-TACCAGAGCTCCAGCATTGTCTTCATG 70291
                             i  -viii i   v   i       i     
C scaffold75|si       7922 GCCAAGGGTTAAAGCACCAACATTGTCCTCATG 7890

Matrix = 20p43g.matrix
Kimura (with divCpGMod) = 31.67
Transitions / transversions = 1.06 (33/31)
Gap_init rate = 0.11 (27 / 256), avg. gap size = 1.63 (44 / 27)


330 27.84 0.00 0.00 scaffold463|size88981 70291 70387 (18608) C rnd-1_family-407#LTR/Copia (4) 2240 2144 m_b2983s001i33 140279

  scaffold463|s      70291 GGATGGAAACCTTCATTGTTCCCCCACTCACTGGCAAACCTACCTTTGTT 70340
                               v  v  v     v   vi i v  i ?   i  ?  v        i
C rnd-1_family-       2240 GGATCGACACATTCATGGTTGTCTCCCTTANTGGTAANCCAACCTTTGTC 2191

  scaffold463|s      70341 CCGTACAAAGAAGCCATATCCATAATAGGAAAAAGTTATTGGCAGCT 70387
                             ivi  iv ? i       v  ii       v  i vv  i  i  
C rnd-1_family-       2190 CCAAGCAGCGNAACCATATCAATGGTAGGAAACAGCTTATGACAACT 2144

Matrix = 20p43g.matrix
Kimura (with divCpGMod) = 36.74
Transitions / transversions = 1.08 (14/13)
Gap_init rate = 0.00 (0 / 96), avg. gap size = 0.0 (0 / 0)


500 35.63 2.17 1.62 scaffold463|size88981 70395 70762 (18233) C scaffold3|size1191850_(dbseq-nr_493)_[349346,364513]#LTR/Copia (759) 14409 14040 m_b2983s001i34 140280

  scaffold463|s      70395 AGGGCAATGATTTCTGCCTCCATTGTTGACAGTGCTGTTTCAGTTTGCAA 70444
                                  i vv   i  i     v  v  v  i  vi    i     v i
C scaffold3|siz      14409 AGGGCAACGTATTCCGCTTCCATGGTGGAGAGCGCAATTTCGGTTTGGAG 14360

  scaffold463|s      70445 TTTGGATTGGCACATGACTGTGCAGT-AGGCACCGGTAATGACAAAACTA 70493
                           viv   vi v    vi  v vi  ii- ii i vi -i     iv v i 
C scaffold3|siz      14359 GCGGGAACGCCACAGAACAGGACAACCAAACGCGAG-GATGACGTATCCA 14311

  scaffold463|s      70494 GTTCTTCTCTTGACACA-TGAGGGATCACTTGAGTTCTCATACCCATACA 70542
                             v vv  vivii i  -      vi vv i v  ii    ii     v 
C scaffold3|siz      14310 GTGCGGCTGCGAGCGCAGTGAGGGTCCCGTCGCGTCTTCATGTCCATAAA 14261

  scaffold463|s      70543 TTCAAGTAAAATCAGCATCTGGATAGCAGTCTATTTTCAGCTCTTTTGAA 70592
                           vi v  i   i        v  i           vivvi    vvvv   
C scaffold3|siz      14260 GCCCAGCAAAGTCAGCATCAGGGTAGCAGTCTATGCGAGGCTCAGGAGAA 14211

  scaffold463|s      70593 GGATTCTAGACAAGACCACTAT-CATGAGTGGCTTTCAGATATCAACCAA 70641
                              v  vv  ii  i  vi i -    -   v      ii  v i   i 
C scaffold3|siz      14210 GGAGTCATGATGAGGCCCTTGTCCATG-GTGCCTTTCAAGTAGCGACCGA 14162

  scaffold463|s      70642 TCCTTTAT-AATGCCAACTCATGTGATCTTTTTGGAATAAACAGGTATCT 70690
                            i -vv  - i   i        vviv vvi v  vv i --      vi
C scaffold3|siz      14161 TTC-GAATGAGTGCTAACTCATGACGGCGGCTGGGTTTGA--AGGTATAC 14115

  scaffold463|s      70691 AGTGCAACA---ATTGACTGCATAAGCAATCTCAGGTTTTGTGTGCACAG 70737
                           v i  -   ---i v   v  iv i  i  v  v   i v v   vv  v
C scaffold3|siz      14114 CGCGC-ACATTGGTGGACAGCGAAGGCGATGTCTGGTCTGGAGTGGCCAC 14066

  scaffold463|s      70738 GAAGATAAAGGAGC-CACCAACGACA 70762
                           v   i  i      -ii     v   
C scaffold3|siz      14065 TAAGGTAGAGGAGCATGCCAACCACA 14040

Matrix = 20p43g.matrix
Kimura (with divCpGMod) = 40.38
Transitions / transversions = 0.93 (62/67)
Gap_init rate = 0.03 (12 / 367), avg. gap size = 1.17 (14 / 12)


520 30.85 0.92 1.85 scaffold463|size88981 70550 70767 (18228) rnd-5_family-1218#Unknown 719 934 (1147) m_b2983s001i35 140281

  scaffold463|s      70550 AAAATCAGCATCTGGATAGCAGTCTATTTTCAGCTCTTTTGAAGGATTCT 70599
                              i   ii   viv   i  i  v  i   v   v   -     -  iv
  rnd-5_family-        719 AAAGTCAATATCAATATAACAATCAATCTTCTGCTGTTT-GAAGG-TTTA 766

  scaffold463|s      70600 AG-ACAAGACCACTATCATGAGTGGCTTTCAGATATCAACCAATCCTTTA 70648
                             -          v  i iv i iv           iiv iv       -
  rnd-5_family-        767 AGCACAAGACCACAATTACCAATACCTTTCAGATATTGCCTCATCCTTT- 815

  scaffold463|s      70649 TAATGCCAACTCATGTGATCTTTTTGGAATAAACAGGTATCTAGTGCAAC 70698
                                i   i  v  v     v    i vvi  i v  iiv - iii   
  rnd-5_family-        816 TAATGTCAATTCTTGAGATCTGTTTGAACAGAATATGTGCAT-GCATAAC 864

  scaffold463|s      70699 AATTGACTGCATAAGCAATCTCAGGTTTTGTGTGCACAGGAAGATAAAGG 70748
                              ii        i iv  vi  vivi  i i  ivv  i   i  v  i
  rnd-5_family-        865 AATCAACTGCATAGGTTATGCCATAACTTATATGTCGAGAAAGGTACAGA 914

  scaffold463|s      70749 AGCC-ACCAACGACACTACT 70767
                               -v     i     i  
  rnd-5_family-        915 AGCCTTCCAACAACACTGCT 934

Matrix = 20p43g.matrix
Kimura (with divCpGMod) = 41.15
Transitions / transversions = 1.54 (40/26)
Gap_init rate = 0.03 (6 / 217), avg. gap size = 1.00 (6 / 6)


1906 18.84 0.29 0.00 scaffold463|size88981 70791 71135 (17860) C rnd-1_family-407#LTR/Copia (97) 2147 1802 m_b2983s001i36 140279

  scaffold463|s      70791 AACTTTCCAGAAGTTGCCCCAATGTCTATCCCTAGAGTTTCAATCACTCT 70840
                                i  v  i    ii    ?i  i vv  v        ?     i ?
C rnd-1_family-       2147 AACTTCCCTGAGGTTGTTCCAANATCCAAACCAAGAGTTTCNATCACCCN 2098

  scaffold463|s      70841 GTCAATCAAGCCAGTTTCCTTCAACTCCATCAAGCCAGTTGCTGGGTCAA 70890
                           i        i     i v     ?         ?        iv i    
C rnd-1_family-       2097 ATCAATCAAACCAGTCTGCTTCANCTCCATCAANCCAGTTGCCTGATCAA 2048

  scaffold463|s      70891 TCTCAATC-CTAACTCCTAGAAATCTAGCTGCATCACTTTTCTGTTCCAA 70939
                               v  i-  i     v  i    i   ?        i i   i  ? i
C rnd-1_family-       2047 TCTCCATTTCTGACTCCAAGGAATCCAGCNGCATCACTCTCCTGCTCNAG 1998

  scaffold463|s      70940 TGAGACACCAGCAGAAACCAATTGATCCGGCAGCTCATCAATGTCAGACT 70989
                           i                i  i     i  v   ?v    i     i v  
C rnd-1_family-       1997 CGAGACACCAGCAGAAATCAGTTGATTCGCCAGNGCATCGATGTCGGCCT 1948

  scaffold463|s      70990 CATCAAGTGCCCAGAAGATCAAGTCATCCACTTAGCAAATGCACATGACT 71039
                               v v                        v  i        ?      
C rnd-1_family-       1947 CATCCATTGCCCAGAAGATCAAGTCATCCACATAACAAATGCANATGACT 1898

  scaffold463|s      71040 TTTGTACCAATAAACAGACAGAGATCAACTATAGACTGCTCCATGCCACA 71089
                             ivii     i  v  i  ii      v i v     i        i  
C rnd-1_family-       1897 TTCTCGCCAATGAAAAGGCAAGGATCAAGTGTTGACTGTTCCATGCCGCA 1848

  scaffold463|s      71090 CAACTTCATCTTCTCTGCCAGATAGAGTCAGAATGCTCTTGGGCTT 71135
                           i iv           v iv  i     i        i  i      
C rnd-1_family-       1847 TAGGTTCATCTTCTCGGTGAGGTAGAGCCAGAATGCCCTCGGGCTT 1802

Matrix = 20p43g.matrix
Kimura (with divCpGMod) = 20.58
Transitions / transversions = 2.10 (44/21)
Gap_init rate = 0.00 (1 / 344), avg. gap size = 1.00 (1 / 1)


357 35.38 0.00 0.00 scaffold463|size88981 71255 71384 (17611) C scaffold70|size833590_(dbseq-nr_219)_[486956,495640]#LTR/Copia (1735) 6950 6821 m_b2983s001i37 140282

  scaffold463|s      71255 TAAACTGAATTGCTGTCCACTGAACAACAGGAGCATAGGTCTCACAGAAA 71304
                             i  i   iv iv     i     v  v     vi v  i  iv i  i
C scaffold70|si       6950 TAGACCGAACAGTGGTCCATTGAACTACCGGAGCCCACGTTTCGAAAAAG 6901

  scaffold463|s      71305 TCTACCCCATGAACTTGTTGATCACCACAAACACAAAAGCAAGCTTTAAA 71354
                             v  v  v vv i    i i       i  ii  i  v ii        
C scaffold70|si       6900 TCAACACCCTCTATTTGTCGGTCACCACGAATGCAGAACCGGGCTTTAAA 6851

  scaffold463|s      71355 CTGCTTGATGAGTCCACCAGGATAATGTTT 71384
                             v   viii  v  iiii   v ii i  
C scaffold70|si       6850 CTTCTTTGCAAGGCCGTTGGGAAAGCGCTT 6821

Matrix = 20p43g.matrix
Kimura (with divCpGMod) = 40.28
Transitions / transversions = 1.71 (29/17)
Gap_init rate = 0.00 (0 / 129), avg. gap size = 0.0 (0 / 0)

286 36.57 0.00 0.00 scaffold463|size88981 71269 71402 (17593) C scaffold3|size1191850_(dbseq-nr_493)_[349346,364513]#LTR/Copia (1744) 13424 13291 m_b2983s001i38 140282

  scaffold463|s      71269 GTCCACTGAACAACAGGAGCATAGGTCTCACAGAAATCTACCCCATGAAC 71318
                                i  i     v  v  vi i     iv    i  v  v  v v  i
C scaffold3|siz      13424 GTCCATTGGACAACTGGTGCCCAAGTCTCGAAGAAGTCAACGCCTTCAAT 13375

  scaffold463|s      71319 TTGTTGATCACCACAAACACAAAAGCAAGCTTTAAACTGCTTGATGAGTC 71368
                           i  ivvi       iv i   i  v vi     i  i v   viiv i  
C scaffold3|siz      13374 CTGCATGTCACCACGTATACAGAACCTGGCTTTGAATTTCTTTGCCAATC 13325

  scaffold463|s      71369 CACCAGGATAATGTTTGATCTTCACGGCCCAAGT 71402
                             iiv  iv ii i    vvivv v         
C scaffold3|siz      13324 CATTTGGGAAGCGCTTGAGGCGGAAGGCCCAAGT 13291

Matrix = 20p43g.matrix
Kimura (with divCpGMod) = 45.77
Transitions / transversions = 1.13 (26/23)
Gap_init rate = 0.00 (0 / 133), avg. gap size = 0.0 (0 / 0)


363 20.90 0.00 0.00 scaffold463|size88981 71402 71468 (17527) C rnd-1_family-407#LTR/Copia (441) 1803 1737 m_b2983s001i39 140279

  scaffold463|s      71402 TTGAATCAACAACATTGTCTCCCTCTGGACAATTGGCTACATCCCAGGCA 71451
                               i    iv     iv            ii i i    v     ii  
C rnd-1_family-       1803 TTGAGTCAATCACATTAGCTCCCTCTGGACGGTCGACTACTTCCCAAACA 1754

  scaffold463|s      71452 CCCATTTTATCTAATGT 71468
                                   v  i     
C rnd-1_family-       1753 CCCATTTTCTCCAATGT 1737

Matrix = 20p43g.matrix
Kimura (with divCpGMod) = 21.33
Transitions / transversions = 2.50 (10/4)
Gap_init rate = 0.00 (0 / 66), avg. gap size = 0.0 (0 / 0)

2176 20.71 1.41 0.00 scaffold463|size88981 71420 71844 (17151) C rnd-1_family-1011#LTR/Copia (2) 432 2 m_b2983s001i40 140279

  scaffold463|s      71420 CTCCCTCTGGACAATTGGCTACATCCCAGGCACCCATTTTATCTAATGTC 71469
                                       ii i i    ?      i       i  v  i      
C rnd-1_family-        432 CTCCCTCTGGACGGTCGACTACNTCCCAGACACCCATCTTCTCCAATGTC 383

  scaffold463|s      71470 TCAATTTCTTTGACTGATCCTTTCCAGTATTCATCAGCAAAAGGACTTTT 71519
                                         v vvv i           i  i           i  
C rnd-1_family-        382 TCAATTTCTTTGACAGCAGCCTTCCAGTATTCGTCGGCAAAAGGACTCTT 333

  scaffold463|s      71520 CATTGCTTCCCACCAGTTCGGGTTACCTGCCTTAGATGCTTCTGCCTTGG 71569
                                             v  i   i       i  ?     v       
C rnd-1_family-        332 CATTGCTTCCCACCAGTTGGGATTATCTGCCTTGGANGCTTCAGCCTTGG 283

  scaffold463|s      71570 CCTTGAGGAATAAGGGATGGACCCAGTTGACTCTGACTTCTTGTGTTGTT 71619
                               ?     i  v           i     vv v v      v  ?   
C rnd-1_family-        282 CCTTNAGGAACAATGGATGGACCCAATTGACAATCAATTCTTGGGTNGTT 233

  scaffold463|s      71620 CCACTATAACCACAATTGTTGGCAGCAAAAGAGATAAAGAAAGATAACTG 71669
                              v    v      i    v     ?  ? ?   i  ivi  ?i ivv 
C rnd-1_family-        232 CCAGTATATCCACAACTGTTTGCAGCNAANGNGATGAAACGAGNCAGAGG 183

  scaffold463|s      71670 ACTACCTAACAGCTATTTCACCATGGGAACATCCCGTCTCAGCTCCATTG 71719
                              ?i i    i  v  iv  ii i        vivi           i 
C rnd-1_family-        182 ACTNTCCAACAACTCTTCAACTGTAGGAACATCATCCCTCAGCTCCATCG 133

  scaffold463|s      71720 CATTCAGCACACAATCCGATTCTTCTATTTGCTGTTTGAGTCTTTGGCAA 71769
                            i       ?v v   v        i  ii i  i  i ?  vi  i i 
C rnd-1_family-        132 CGTTCAGCANTCTATCAGATTCTTCCATCCGTTGCTTAANTCGCTGACGA 83

  scaffold463|s      71770 TACTTCATCTTCTTACAAGAAGCAGTGCACCTATAAGCTCTT------AT 71813
                                    i    ? i  v i v ii   i i  i     v------ i
C rnd-1_family-         82 TACTTCATCCTCTTNCGAGCAACTGCACACTTGTAGGCTCTGACNGGAAC 33

  scaffold463|s      71814 GTCCTGGCCTTTTGAACACACAAAGATATTG 71844
                               i   ii  v  i  i       i    
C rnd-1_family-         32 GTCCCGGCTCTTGGAGCATACAAAGACATTG 2

Matrix = 20p43g.matrix
Kimura (with divCpGMod) = 21.81
Transitions / transversions = 1.84 (57/31)
Gap_init rate = 0.00 (1 / 424), avg. gap size = 6.00 (6 / 1)


1869 25.04 6.04 1.15 scaffold463|size88981 71524 72020 (16975) C rnd-1_family-1103#Unknown (0) 522 2 m_b2983s001i41 140283

  scaffold463|s      71524 GCTTCCCACCAGTTCGGGTTACCTGCCTTAGATGCTTCTGCCTTGGCCTT 71573
                                         v  i   i       i  ?     v           
C rnd-1_family-        522 GCTTCCCACCAGTTGGGATTATCTGCCTTGGANGCTTCAGCCTTGGCCTT 473

  scaffold463|s      71574 GAGGAATAAGGGATGGACCCAGTTGACTCTGACTTCTTGTGTTGTTCCAC 71623
                           ?     i  v           i     vv v v      v  ?      v
C rnd-1_family-        472 NAGGAACAATGGATGGACCCAATTGACAATCAATTCTTGGGTNGTTCCAG 423

  scaffold463|s      71624 TATAACCACAATTGTTGGCAGCAAAAGAGATAAAGAAAGATAACTGACTA 71673
                               v      i    v     ?  ? ?   i  ivi   i ivv    ?
C rnd-1_family-        422 TATATCCACAACTGTTTGCAGCNAANGNGATGAAACGAGACAGAGGACTN 373

  scaffold463|s      71674 CCTAACAGCTATTTCACCATGGGAACATCCCGTCTCAGCTCCATTGCATT 71723
                           i i    i  v  iv  ii i        vivi           i  i  
C rnd-1_family-        372 TCCAACAACTCTTCAACTGTAGGAACATCATCCCTCAGCTCCATCGCGTT 323

  scaffold463|s      71724 CAGCACACAATCCGATTCTTCTATTTGCTGTTTGAGTCTTTGGCAATACT 71773
                                ?v v   v        i  ii i  i  i ?  vi  i i     
C rnd-1_family-        322 CAGCANTCTATCAGATTCTTCCATCCGTTGCTTAANTCGCTGACGATACT 273

  scaffold463|s      71774 TCATCTTCTTACAAGAAGCAGTGCACCTATAAGCTCTT------ATGTCC 71817
                                i    ? i  v i v ii   i i  i     v------ i    
C rnd-1_family-        272 TCATCCTCTTNCGAGCAACTGCACACTTGTAGGCTCTGACNGGAACGTCC 223

  scaffold463|s      71818 TGGCCTTTTGAACACACAAAGATATTGCAATGCTTGTTCTTGAAATCAAT 71867
                           i   ii  v  i  i       i    iiii i       i   i     
C rnd-1_family-        222 CGGCTCTTGGAGCATACAAAGACATTGTGGCGTTTGTTCTCGAAGTCAAT 173

  scaffold463|s      71868 AGTCAAGGGAGGCTTTATTTTCTGGTTTCTTCTTGGATATTGTAGGCTTG 71917
                           iiii i?  ?vv   iv iivii i  i ?i        i------    
C rnd-1_family-        172 GACTAGNGGNTCCTTCTTCCGTCGATTCCNCCTTGGATAC------CTTG 129

  scaffold463|s      71918 GACTGGCTTGCCCAGTAGCATTCTGGT-C--TTCAAAATCAAGA------ 71958
                                 v vi i  ii v   ii  v - --i          v ------
C rnd-1_family-        128 GACTGGGTGACTCAACATCATCTTGCTGCGGCTCAAAATCAACATGTTCT 79

  scaffold463|s      71959 ---TCACCACCAGGATCACCA------------AATTCTCCCTTGTGATG 71993
                           ---   v     i    v   ------------ v        iv     
C rnd-1_family-         78 TCCTCAACACCAAGATCTCCACCTGNTGCGTGGATTTCTCCCTCTTGATG 29

  scaffold463|s      71994 TGATGGCGTGATGGAGTCATTGTTGGA 72020
                                 v ii     v   ii ?ii  
C rnd-1_family-         28 TGATGGAGCAATGGACTCACCGNCAGA 2

Matrix = 20p43g.matrix
Kimura (with divCpGMod) = 28.68
Transitions / transversions = 2.00 (82/41)
Gap_init rate = 0.02 (12 / 496), avg. gap size = 3.00 (36 / 12)


1407 21.50 6.31 0.85 scaffold463|size88981 72020 72352 (16643) C rnd-1_family-1179#Unknown (0) 351 1 m_b2983s001i42 140284

  scaffold463|s      72020 AGTCATCATCATCCAAATCTGACACAAC------GGCAAGTTGTGG--CA 72061
                            i           ?i i  v  v     ------  vvi     v --  
C rnd-1_family-        351 AATCATCATCATCNGAGTCAGAAACAACCATCAAGGGTGGTTGTCGATCA 302

  scaffold463|s      72062 TTTCAGGATCATCATCGTACTGAACTGGTTTG---GGTGGAGAGGTGGGA 72108
                             v v--         i - v vii     i ---  v  v     ?   
C rnd-1_family-        301 TTGCC--ATCATCATCAT-CAGTGTTGGTTCGCCGGGAGGCGAGGTNGGA 255

  scaffold463|s      72109 GCAGGGACGCTAAGTCTCTTGGACCACTTCCTCTCTTCCGCGATCTCCCT 72158
                                i ii v   v v        i  i         v i         
C rnd-1_family-        254 GCAGGAATACGAAGGCGCTTGGACCGCTCCCTCTCTTCAGTGATCTCCCT 205

  scaffold463|s      72159 CTGACATTGAAGT----------GGTTCCTTCTTTCCAGTTCGTCCAACC 72198
                              i ivi    ?----------   ii    vi  viii  i       
C rnd-1_family-        204 CTGGCGACGAAGNCGATCCCGTCGGTCTCTTCGCTCAGACTCATCCAACC 155

  scaffold463|s      72199 AGACTTCATCCAATGGTGGAAGGTGATAAACAAGATCTCCCTAGGAATCA 72248
                            i           ?      i  i            i?  vvv       
C rnd-1_family-        154 AAACTTCATCCAANGGTGGAGGGCGATAAACAAGATTNCCAGCGGAATCA 105

  scaffold463|s      72249 AACTCATCTTCAGCATAGATATCCCAGTTGTAGTCAAAGAGGTTGTTACA 72298
                                i  i  i       i     ?i     v     i    i   i  
C rnd-1_family-        104 AACTCGTCCTCGGCATAGACATCCCNATTGTACTCAAAAAGGTCGTTGCA 55

  scaffold463|s      72299 GATGGTATCCACAAGGGCATCATCACAATGTGAAATGAACACAGTCTGAA 72348
                              v ii     v i         ii??ivv  iv       ?  i    
C rnd-1_family-         54 GATCGCGTCCACCAAGGCATCATCGTNNCCAGAGCTGAACACNGTTTGAA 5

  scaffold463|s      72349 ACAA 72352
                               
C rnd-1_family-          4 ACAA 1

Matrix = 20p43g.matrix
Kimura (with divCpGMod) = 22.55
Transitions / transversions = 1.63 (44/27)
Gap_init rate = 0.02 (7 / 332), avg. gap size = 3.43 (24 / 7)


311 30.97 0.88 0.88 scaffold463|size88981 72436 72549 (16446) C scaffold157|size495311_(dbseq-nr_565)_[143998,152670]#LTR/Copia (2968) 5705 5592 m_b2983s001i43 140285

  scaffold463|s      72436 AGAGAAACCCATGAAC-TGCCCAAGTCAAGACAATCGATTTCGCTTTGGA 72484
                                    v ii  v- i   vi iv iv  iiii - ii i       
C scaffold157|s       5705 AGAGAAACCAACAAAAATACCCTGGCGAGCACGGCTG-TCCCACTTTGGA 5657

  scaffold463|s      72485 ATTTTCTCCCCATCCTGCAACTTGGTGTCAAGAACAAACAATGGACAACC 72534
                             i    iv     i    iiiv  v          v i v         
C scaffold157|s       5656 ATCTTCTTGCCATCTTGCAGTCGGGGGTCAAGAACATATACTGGACAACC 5607

  scaffold463|s      72535 CCACACATGTGAACG 72549
                           vv v     v v   
C scaffold157|s       5606 AAAGACATGGGTACG 5592

Matrix = 20p43g.matrix
Kimura (with divCpGMod) = 36.61
Transitions / transversions = 1.33 (20/15)
Gap_init rate = 0.02 (2 / 113), avg. gap size = 1.00 (2 / 2)


492 33.12 0.00 0.00 scaffold463|size88981 72684 72837 (16158) C scaffold75|size1059443_(dbseq-nr_397)_[732428,740969]#LTR/Copia (3225) 5317 5164 m_b2983s001i44 140286

  scaffold463|s      72684 TCAGACCAATGGAGAGAAACATGAATCATGAAGGTTCTAGCCATGTAGAC 72733
                               i           vii    v v    vvi iv vi       v ii
C scaffold75|si       5317 TCAGGCCAATGGAGAGTGGCATGTAGCATGTTAGCACGGGCCATGTTGGT 5268

  scaffold463|s      72734 AATGGTTTGAATGGCACACTCGGCCATGGCATTTTGATGTTTAGCACCCA 72783
                           i i      i     i ii     v ivv i     i  v v   i  v 
C scaffold75|si       5267 GACGGTTTGGATGGCGCGTTCGGCGACCCCGTTTTGGTGATGAGCGCCAA 5218

  scaffold463|s      72784 CACCAGAGAAGCTTGGAGTCTGATTATTGTGTTTGCAATCATCACAAAAC 72833
                                vv     viii      iii vv i  vi     vv    i    
C scaffold75|si       5217 CACCACTGAAGCGCAAAGTCTGGCCAAGGCGTGCGCAATGCTCACGAAAC 5168

  scaffold463|s      72834 ATAT 72837
                           ii  
C scaffold75|si       5167 GCAT 5164

Matrix = 20p43g.matrix
Kimura (with divCpGMod) = 35.16
Transitions / transversions = 1.32 (29/22)
Gap_init rate = 0.00 (0 / 153), avg. gap size = 0.0 (0 / 0)


5025 23.52 2.20 0.35 scaffold463|size88981 73196 74330 (14665) C rnd-1_family-407#LTR/Copia (504) 1740 585 m_b2983s001i45 140287

  scaffold463|s      73196 ATGTTGATGCAAATGTTGGAGTGATAATGAGAGGCAGAATCACTTCTCTC 73245
                               v        iv v    v   i iii    i  ?  vii   v v?
C rnd-1_family-       1740 ATGTGGATGCAAACTTAGGAGGGATGACAGGAGGTAGNATGGTTTCGCGN 1691

  scaffold463|s      73246 CCATCATCATCAATGGCTTTGTTCTCCTGCATCATCTCTTGGATGTGTTG 73295
                                i       i   i         i?         i  ?  vi ?i 
C rnd-1_family-       1690 CCATCGTCATCAACGGCCTTGTTCTCCCNCATCATCTCCTGNATTCGNCG 1641

  scaffold463|s      73296 CACACCAAATCCCAATTTCCAATGCTGAGTCAGCGATTCTTTCTGAGGAC 73345
                             ii    v?  ? i          ii     i ii   i          
C rnd-1_family-       1640 CATGCCAACNCCNAGTTTCCAATGCCAAGTCAACAGTTCCTTCTGAGGAC 1591

  scaffold463|s      73346 CCAACAGATTTCTGTTCTCTTCTATACCAACACAATGACAAATGAATTCC 73395
                            vi v     ?vi   ?  i  vi       i  ?v    i    ?v  v
C rnd-1_family-       1590 CAGAGAGATTNGCGTTNTCCTCGGTACCAACGCANGGACAGATGANATCA 1541

  scaffold463|s      73396 TTCCAAATATCTTCCCATGAATTGTGGTCAACCCTATTCACCATAGAACG 73445
                            i   i i   v   vii  v ii  iv  i ---   v   i    vi 
C rnd-1_family-       1540 TCCCAGACATCATCCAGCGATTCATGAACAGC---ATTAACCGTAGACTG 1494

  scaffold463|s      73446 AGGAG-AGCTAACTTAAGCATTGAAGACATTCAAGGTAAGTGACAAAATT 73494
                           i i  -  vv    v  i       vvv ii v      viv   i  i 
C rnd-1_family-       1493 GGAAGTAGGGAACTGAAACATTGAATCAACCCCAGGTAACCCACAGAACT 1444

  scaffold463|s      73495 CCAACTTTGAAACAAAATTCCAGCCAATTTCCCTCTGTTCCTTGGCAGAG 73544
                              i i v            v    i  i             ii     v
C rnd-1_family-       1443 CCAGCCTGGAAACAAAATTCAAGCCGATCTCCCTCTGTTCCTCAGCAGAC 1394

  scaffold463|s      73545 TCA-AAGGATTCCAAACCATAGGTAGATTCAAAGGCCCTGAATCAATTGT 73593
                           v i-      i         ?  ?  i  vi             i    v
C rnd-1_family-       1393 ACGGAAGGATCCCAAACCATNGGNAGGTTGGAAGGCCCTGAATCGATTGG 1344

  scaffold463|s      73594 AATGATAATGTTATGGTTTTTGAGATGCATGGCAACCTGTTTGCCAGTGA 73643
                           ?  ? i      i  ? ii  v i       i i          vivi  
C rnd-1_family-       1343 NATNACAATGTTGTGNTCCTTCAAATGCATGACGACCTGTTTGCGGTCGA 1294

  scaffold463|s      73644 GGGTGCTTGAAAAGTTGTGCATTTAACAGT-----------CTGA----- 73677
                           v      vvviv   ii       i ii  -----------    -----
C rnd-1_family-       1293 CGGTGCTGTTGTAGTCATGCATTTGATGGTANGTTTGNGGGCTGAATAGA 1244

  scaffold463|s      73678 ----TG-CTGCTGTTGGCAAGTAATAAGTAATGCATGGAAGGAAAACATC 73722
                           ----  -          i    i     i  i   i  ?     ?     
C rnd-1_family-       1243 CGAATGTCTGCTGTTGGTAAGTGATAAGCAACGCACGGNAGGAANACATC 1194

  scaffold463|s      73723 TTTACC-TTGTCATTCTGAAACTTACAGATGTCAGTCCCAATACAAATCA 73771
                             i?  -     i           ii     v i  i     v v  i  
C rnd-1_family-       1193 TTCNCCCTTGTCGTTCTGAAACTTGTAGATGACGGTTCCAATCCCAACCA 1144

  scaffold463|s      73772 CATAATTTTTCTTGGTGACATCCTTAATAGGAATGTTGGCCTCAACATAA 73821
                                  iv             ii i iv     i   i       i  i
C rnd-1_family-       1143 CATAATTCGTCTTGGTGACATCTCTGACTGGAATATTGACCTCAACGTAG 1094

  scaffold463|s      73822 TCAAAGAAGTCAGCTTTGCAGGGAGTCAGACCCAACAATGCATCAGTATC 73871
                             i        ?  ii  i          i     vi     i       
C rnd-1_family-       1093 TCGAAGAAGTCNGCCCTGTAGGGAGTCAGGCCCAAAGATGCACCAGTATC 1044

  scaffold463|s      73872 CCACACCAAAGGCGTACTCTCAAACAAACTACCATCATTGCGGAATTCTG 73921
                              ?    i   v        i  ?i  ?    i v     i?vi ?   
C rnd-1_family-       1043 CCANACCAGAGGGGTACTCTCGAANGAANTACCGTGATTGCANTGTNCTG 994

  scaffold463|s      73922 CATTGTTTTGAAGACTGCATCGAAATACATTCAGGCAAATCAACACTGAC 73971
                            i   ?   v      i  ?     v       iv v v   v       
C rnd-1_family-        993 CGTTGNTTTCAAGACTACANCGAAAGACATTCAATCTATTCACCACTGAC 944

  scaffold463|s      73972 TGAGCTGTAGATTGGTCTTTCCACTCTTGCATTTGCTATGTTGTCCTGAA 74021
                                   i ?   i ?i        v    v?    ii  ivivi   i
C rnd-1_family-        943 TGAGCTGTGGNTTGATNCTTCCACTCATGCAANTGCTGCGTCCCATTGAG 894

  scaffold463|s      74022 TGAACTTAACAGACAAGGCAACTGAGTGAAGTCACGAACACCATAACACC 74071
                                vi       ii                 ?   v       i    
C rnd-1_family-        893 TGAACGCAACAGACGGGGCAACTGAGTGAAGTCNCGATCACCATAGCACC 844

  scaffold463|s      74072 AGTTATGTAAGACAATGTTGGAGATTTTGGAGGCAGGCTGAAAGAAGTCT 74121
                                     ii  i                        vi     i vi
C rnd-1_family-        843 AGTTATGTAAAGCAGTGTTGGAGATTTTGGAGGCAGGCTTGAAGAAATGC 794

  scaffold463|s      74122 CGGTTTTGTTAACAATATTTATGTTGAGACTGGACATTCCTTTCTTTAAA 74171
                                ii   vi i   vvv? vvi     i ii     i ii    vv 
C rnd-1_family-        793 CGGTTCCGTTCGCGATAAGANTTGCGAGACCGAGCATTCTTCCCTTTCCA 744

  scaffold463|s      74172 CTGTT-TATGTTTGTGCCAAGCTGGAATGAAGATCTTTAACCCATACACA 74220
                            -  i-        i    vv v    v  ii  i  i       v  v?
C rnd-1_family-        743 C-GTCATATGTTTGCGCCACTCGGGAAGGAGAATTTTCAACCCATTCAAN 695

  scaffold463|s      74221 GTACTCAAACCACCTTTATGGCAAAACCTGAGTACCAAATGAAAGGCTAA 74270
                             vv?i iv  i iiiv i   i v  i    i         v v  i ?
C rnd-1_family-        694 GTCANTAGTCCGCTCCGACGGCGACACTTGAGCACCAAATGATATGCCAN 645

  scaffold463|s      74271 CCTTCCGTTCCTCCTCCTCATTCTGTCCACAAGTTTCTGCCATGATCGTG 74320
                           v  i ivi i            i   vvi  v ?  ?     v ii v? 
C rnd-1_family-        644 GCTCCTCCTTCTCCTCCTCATTTTGTGAGCACGNTTNTGCCAAGGCCTNG 595

  scaffold463|s      74321 GCTTGTGTTT 74330
                                i ii 
C rnd-1_family-        594 GCTTGCGCCT 585

Matrix = 20p43g.matrix
Kimura (with divCpGMod) = 25.58
Transitions / transversions = 1.77 (170/96)
Gap_init rate = 0.01 (12 / 1134), avg. gap size = 2.42 (29 / 12)


2648 13.66 11.01 0.00 scaffold463|size88981 74355 74808 (14187) genome_1_94420-9]2#Unspecified 2 505 (2) m_b2983s001i46 140288

  scaffold463|s      74355 GCAAGACAGGCAACTTTGCTAAAAATTGCACAATTATCAACTAAAGTATG 74404
                                              i         v   i    i  iv      v
  genome_1_9442          2 GCAAGACAGGCAACTTTGCCAAAAATTGCTCAACTATCGACCTAAGTATC 51

  scaffold463|s      74405 AACCCTAT-------------------------ATGTCAAGTATCAACTG 74429
                           i       -------------------------  i    i   ii   i
  genome_1_9442         52 GACCCTATCGACTATTATCGACGGGATTGAAAAATATCAAATATTGACTA 101

  scaffold463|s      74430 AACATTAGATAGAATCAACTACAGTTGACAAAAA-GTTGATAGA------ 74472
                             i v       v  ii   v v  ii       -         ------
  genome_1_9442        102 AATAGTAGATAGTATTGACTCCTGTCAACAAAAAAGTTGATAGAAGGTTG 151

  scaffold463|s      74473 --CTATCAACTTTTT-AGTCCACATGTCAACTGTATGAGTCAATACTATC 74519
                           --    ii       -    v       i     i      i        
  genome_1_9442        152 ATCTATTGACTTTTTTAGTCGACATGTCGACTGTGTGAGTCGATACTATC 201

  scaffold463|s      74520 AACTGGTTGATATCAACTACCTATCAACCATATTAGATAGGTACTCATAG 74569
                           i    v        i  i v     i                    i   
  genome_1_9442        202 GACTGCTTGATATCGACCAACTATCGACCATATTAGATAGGTACTCGTAG 251

  scaffold463|s      74570 GTAGTACATGCCAGTT--------------GATGTTTTCATCACTCGTTG 74605
                                    i   ii --------------  i               i 
  genome_1_9442        252 GTAGTACATACCAACTATTGACCAACTATCGACGTTTTCATCACTCGTCG 301

  scaffold463|s      74606 ATCCTAGGTCAATGGTTGGTTGACATGTTGACAAGTATAAAAACAAAAGT 74655
                             vv v       i      i       ii                    
  genome_1_9442        302 ATAGTTGGTCAATAGTTGGTCGACATGTCAACAAGTATAAAAACAAAAGT 351

  scaffold463|s      74656 TGATAGTATTCACTCCCGTTGACCAAAAAGTTGATAGAAGGTTGACCTAT 74705
                           i         v     i  i                      i       
  genome_1_9442        352 CGATAGTATTGACTCCTGTCGACCAAAAAGTTGATAGAAGGTCGACCTAT 401

  scaffold463|s      74706 TGACTCTAGCTGTCAACTTACTATAGACTACTATCAACAAAAAAACAGAC 74755
                           ii            i         v          i         v i  
  genome_1_9442        402 CAACTCTAGCTGTCGACTTACTATTGACTACTATCGACAAAAAAAAAAAC 451

  scaffold463|s      74756 TATTGACCAATTATCAACCAATCACAGAAAAATTGGCAAAG-TGCCTGTC 74804
                                     i           ii                 -        
  genome_1_9442        452 TATTGACCAACTATCAACCAATTGCAGAAAAATTGGCAAAGTTGCCTGTC 501

  scaffold463|s      74805 TTGC 74808
                               
  genome_1_9442        502 TTGC 505

Matrix = 20p43g.matrix
Kimura (with divCpGMod) = 11.41
Transitions / transversions = 2.88 (46/16)
Gap_init rate = 0.02 (7 / 453), avg. gap size = 7.14 (50 / 7)


1492 20.63 1.27 0.00 scaffold463|size88981 74809 75123 (13872) C rnd-1_family-781#Unknown (18) 457 139 m_b2983s001i47 140289

  scaffold463|s      74809 AGGACAGGCATTGTCTGTAGGAGACAATCATAAATACTCCAATAAGAACC 74858
                              ii iv     v   ? ?i  i    vi   i?  i    iv   v  
C rnd-1_family-        457 AGGGTAATCATTGACTGNANAAGGCAATAGTAAGNACCCCAACTAGATCC 408

  scaffold463|s      74859 ATCACAACACCACAACAAAAGCA--GAACTGTCAC-AAAGACACTAATCT 74905
                            i          v i  ?v i  --   viiv   -     v ?   v  
C rnd-1_family-        407 ACCACAACACCAAAGCANCAACAAAGAAACAACACCAAAGAAANTAAACT 358

  scaffold463|s      74906 AAAAGATATCAAGAAGACCTGGATGATAAAGGATGGGTAGATAATGACTA 74955
                           v  v  v        iv                 i   i i i     i 
C rnd-1_family-        357 CAATGAAATCAAGAAATCCTGGATGATAAAGGATAGGTGGGTGATGACCA 308

  scaffold463|s      74956 AGTCAGGCCAACTACCCTAGTTTAACAGCTTTTTCAGGTCAGATAGGAAG 75005
                           i i      v  i i                i  v        ?      
C rnd-1_family-        307 GGCCAGGCCCACCATCCTAGTTTAACAGCTTCTTGAGGTCAGANAGGAAG 258

  scaffold463|s      75006 GCAGCCACTGTAGGATCAGTCATAGCTTGCTCTCGATGTTCACAGATGAC 75055
                                      ?     i i  i?  ?i    vi            iii 
C rnd-1_family-        257 GCAGCCACTGTNGGATCGGCCACNGCNCGCTCATGATGTTCACAGACAGC 208

  scaffold463|s      75056 CAAACTTTAGCTCTTTTCTAGCAAG-CCAATCCGTTGCTAATGGGACCAG 75104
                               vv  v      v  v  vi  -   ??  i     i?         
C rnd-1_family-        207 CAAAAGTTTGCTCTTGTCAAGGGAGACCANNCCATTGCTGNTGGGACCAG 158

  scaffold463|s      75105 TTGAAGTGTGATTAACAGG 75123
                            ?    ii     vi i  
C rnd-1_family-        157 TNGAAGCATGATTCGCGGG 139

Matrix = 20p43g.matrix
Kimura (with divCpGMod) = 24.09
Transitions / transversions = 1.60 (40/25)
Gap_init rate = 0.01 (3 / 314), avg. gap size = 1.33 (4 / 3)


2134 25.59 4.08 1.84 scaffold463|size88981 75362 75998 (12997) C genome_7_17953#DNA (637) 651 1 m_b2983s001i48 140290

  scaffold463|s      75362 CCTTCTGCCAACCATGAACACATCCGTGTATCTTATCTATTCTGTTAGGT 75411
                                  v     i i  i       viv ---- v   v v  i i  i
C genome_7_1795        651 CCTTCTGACAACCGTAAATACATCCGAAAA----AACTAATGTGCTGGGC 606

  scaffold463|s      75412 GAGAAATACAATCACTCATGCAACCTATCTTTCTTTGTACAACCATCATA 75461
                           i v    viv  ii         i  i      iiv ii v      v  
C genome_7_1795        605 AACAAATCTCATTGCTCATGCAATCTGTCTTTCCCAGCGCCACCATCCTA 556

  scaffold463|s      75462 ATTACTACAGCTAGAGCTTTCCATTCCTGGCTCAAACTATTCAAACTCCA 75511
                            i   i            v      i i vv       v         i 
C genome_7_1795        555 ACTACCACAGCTAGAGCTGTCCATTTCCGCATCAAACTCTTCAAACTCTA 506

  scaffold463|s      75512 TC------CCTGTTGATTGTCAAATCTTA---ACTTG--ACCTAAAATGT 75550
                             ------ iv i        i   i   ---  i  --    i v   v
C genome_7_1795        505 TCAATTCACTGGCTGATTGTCGAATTTTATTCACCTGTCACCTGACATGA 456

  scaffold463|s      75551 CACTGTAAAA-GCCTAATGAGCAGCCCACCCAGGGCAAACAGAAATGAAA 75599
                            ivii     - v   v    vi  --       i      i       v
C genome_7_1795        455 CGGCATAAAAAGACTACTGAGGGGC--ACCCAGGACAAACAAAAATGAAC 408

  scaffold463|s      75600 AGCAATCAATACCCCTATGAGGCAATGATGTATGGAATAAAAGC-AGGGA 75648
                             i   v   i          vii v      -  v      ii-     
C genome_7_1795        407 AGTAATGAATGCCCCTATGAGTTGAGGATGTA-GGTATAAAAATGAGGGA 359

  scaffold463|s      75649 ATAAGCACTGTAAAAATAAACTTACATT--ATAAATTCTTATCTT-CCCC 75695
                              ii    v   i  v         v --    v   ii     -    
C genome_7_1795        358 ATAGACACTCTAAGAAAAAACTTACAGTCAATAACTTCCCATCTTTCCCC 309

  scaffold463|s      75696 CTTTCAGTCATGATGGTTGCTGTGTCACAAAAATTGCATGGCAGGAATGG 75745
                             ii i       i  iiiiii   v         i     i  i     
C genome_7_1795        308 CTCCCGGTCATGACGGCCATCATGTAACAAAAATTACATGGTAGAAATGG 259

  scaffold463|s      75746 TGCGATTTCTCCGGAAGTTCAATGAACTTGACCAAAACAAGCGGCAGGAT 75795
                              v       vi     vvvii   iiv       v       vv    
C genome_7_1795        258 TGCTATTTCTCAAGAAGTAACGCGAATCGGACCAAACCAAGCGGGTGGAT 209

  scaffold463|s      75796 GGTCGCAGATGGTGTTGCTGTGAGGGCAATAGTGATGGATGCAGTGTTGC 75845
                           v  i  i i  i   v  v     i  i  iiv vii  ivii       
C genome_7_1795        208 TGTTGCGGGTGATGTGGCGGTGAGAGCGATGAAGTCAGACCTGGTGTTGC 159

  scaffold463|s      75846 AAT-GTATTTTCATGGA-CACGTTGGTGCGGCAGTGGCAGCGGAAATTGT 75893
                             i-      v vvi  - iv v vi     ii iv  i v         
C genome_7_1795        158 AACAGTATTTGCTGAGATCGAGGTCATGCGGTGGCTGCGGAGGAAATTGT 109

  scaffold463|s      75894 CATGGTGCTGAAGACTAGTGTG--GCAA--TTA-ATTTTTGGCTTGCGTA 75938
                                  v i   --  v    --  i --   -v        i v    
C genome_7_1795        108 CATGGTGGTAAAG--TATTGTGACGCGATTTTATTTTTTTGGCCTCCGTA 61

  scaffold463|s      75939 GAAACTGGTATGTTTTTGTATACTACTGCATGAT---ACACGGCAGAAAT 75985
                                      i  vv    ii- i--   ii  ---  i  i   v v 
C genome_7_1795         60 GAAACTGGTATATTAGTGTACG-TG--GCACAATGTAACGCGACAGTACT 14

  scaffold463|s      75986 ACAGTTAAACTGG 75998
                             v          
C genome_7_1795         13 ACTGTTAAACTGG 1

Matrix = 20p43g.matrix
Kimura (with divCpGMod) = 28.02
Transitions / transversions = 1.46 (95/65)
Gap_init rate = 0.04 (25 / 636), avg. gap size = 1.52 (38 / 25)


234 22.03 7.14 2.74 scaffold463|size88981 76022 76091 (12904) C rnd-1_family-747#Unknown (319) 110 38 m_b2983s001i49 140291

  scaffold463|s      76022 GCAAAACACGTGGAGGCGACACCCATTGTGTCATGCACAAAATGGCACGA 76071
                                 -   v i vi     vi  vi      i ii  ii-        
C rnd-1_family-        110 GCAAAA-ACGAGAACACGACAATCAACGTGTCACGTGCAGG-TGGCACGA 63

  scaffold463|s      76072 TCACCATC-----ATCGCACAATCT 76091
                               v   -----       i    
C rnd-1_family-         62 TCACGATCACTCGATCGCACGATCT 38

Matrix = 20p43g.matrix
Kimura (with divCpGMod) = 20.98
Transitions / transversions = 2.00 (10/5)
Gap_init rate = 0.04 (3 / 69), avg. gap size = 2.33 (7 / 3)


273 13.10 17.31 11.93 scaffold463|size88981 76112 76215 (12780) C genome_11_179890-9]4#Unspecified (0) 519 411 m_b2983s001i50 140292

  scaffold463|s      76112 GCCCTGGGGTCTATATTTTTTCAGGGTTCTATTTTTAA--TGGGTTATGA 76159
                                         ---     i    -    v   i --          
C genome_11_179        519 GCCCTGGGGTCTAT---TTTTCGGGGT-CTATATTTGAGATGGGTTATGA 474

  scaffold463|s      76160 TCC-------CTGAT--------ATAGACCCTCGTGA-GGCAAAAATACG 76193
                              -------    v--------              -   ---------
C genome_11_179        473 TCCCATTTTTCTGAGAATAAAAAATAGACCCTCGTGATGGC--------- 433

  scaffold463|s      76194 TGTGCAGTACTGGGGTCTACAT 76215
                           i i    iv  i  i   ii  
C genome_11_179        432 CGCGCAGCCCTAGGATCTGTAT 411

Matrix = 20p43g.matrix
Kimura (with divCpGMod) = 11.11
Transitions / transversions = 3.00 (9/3)
Gap_init rate = 0.17 (17 / 103), avg. gap size = 1.82 (31 / 17)


543 20.89 4.44 0.71 scaffold463|size88981 76135 76269 (12726) genome_11_179890-9]4#Unspecified 5 144 (375) m_b2983s001i51 140293

  scaffold463|s      76135 GGGTTCTATTTTT---AATGGGTTATGATCCCTGATATAGACCCTCGTGA 76181
                              v         --- v              ii          i  vvv
  genome_11_179          5 GGGGTCTATTTTTTTTATTGGGTTATGATCCCCAATATAGACCCCCGATC 54

  scaffold463|s      76182 GGC-AAAAATACGTGTGCAGTACTGGGGTCTACATCATTGGGGGTC--TA 76228
                              -      i- i      iv          i ivv iv      --  
  genome_11_179         55 GGCGAAAAATG-GCGTGCAGCCCTGGGGTCTATACGCTCCGGGGTCTATA 103

  scaffold463|s      76229 AAAGTATAGACCCCCATGATTTTTGATCCACTTTGGGTCTA 76269
                              i            vvv     v  vv  iiv       
  genome_11_179        104 AAAATATAGACCCCCAACTTTTTTTATAGACCCGGGGTCTA 144

Matrix = 20p43g.matrix
Kimura (with divCpGMod) = 21.76
Transitions / transversions = 0.75 (12/16)
Gap_init rate = 0.03 (4 / 134), avg. gap size = 1.75 (7 / 4)


4626 7.03 0.17 0.68 scaffold463|size88981 76278 76864 (12131) C genome_2_13648#LTR/Copia (0) 584 1 m_b2983s001i52 140294

  scaffold463|s      76278 CAAGACAGGCAATTTTTGACTTTGGCGATAAGTATCACAAGATGGAGTCG 76327
                                           i                   i v           
C genome_2_1364        584 CAAGACAGGCAATTTTCGACTTTGGCGATAAGTATCGCCAGATGGAGTCG 535

  scaffold463|s      76328 TCAGTTGTCATCAAGAGATTTTTGAGGTTGTCAACCGGTCATCCGTTGGG 76377
                                    i                  i           i  v      
C genome_2_1364        534 TCAGTTGTCGTCAAGAGATTTTTGAGGTCGTCAACCGGTCGTCAGTTGGG 485

  scaffold463|s      76378 TCGTCTGAGTACGTCACAAAAGTCATCAGGGGTCATCAGGGTCAGTTTTT 76427
                                    vv      v      i         i        iv     
C genome_2_1364        484 TCGTCTGAGGTCGTCACTAAAGTCGTCAGGGGTCGTCAGGGTCGTTTTTT 435

  scaffold463|s      76428 GGTTGTCACTTGGGTCGTCAGGGGTCGTCAGGTGGAGTAGTATGGGTCGT 76477
                              i                                  v i         
C genome_2_1364        434 GGTCGTCACTTGGGTCGTCAGGGGTCGTCAGGTGGAGTCGCATGGGTCGT 385

  scaffold463|s      76478 CACAGAAGATCTCTTGGGTCATCAGTTACGGCCGTTAGTCATCATGGCCG 76527
                                               i          i        i      i  
C genome_2_1364        384 CACAGAAGATCTCTTGGGTCGTCAGTTACGGTCGTTAGTCGTCATGGTCG 335

  scaffold463|s      76528 TCACGGAGTCGTACTGTTCAGGACTTGCTCTCACTGTACCTATTGGTGGA 76577
                                              i                   i          
C genome_2_1364        334 TCACGGAGTCGTACTGTTCGGGACTTGCTCTCACTGTACTTATTGGTGGA 285

  scaffold463|s      76578 AGGTCATGAAGTCGTCAAGTGGGCCGTCAGAAGGGTCGTCAGAAGGGTTG 76627
                                i                 i       ---              i 
C genome_2_1364        284 AGGTCGTGAAGTCGTCAAGTGGGTCGTCAGA---GTCGTCAGAAGGGTCG 238

  scaffold463|s      76628 TCAAGTGGTAATCGATGAGTGGTAACAAGGGTTGTCAAAAGGTTGTCACC 76677
                                v              v      v    i          i      
C genome_2_1364        237 TCAAGAGGTAATCGATGAGTCGTAACATGGGTCGTCAAAAGGTCGTCACC 188

  scaffold463|s      76678 AAAAGTCTTCAGGGTCATC-AAAAGTCTTCACCAAAAGTCGTCAGGTCGT 76726
                                  v        i  -                              
C genome_2_1364        187 AAAAGTCGTCAGGGTCGTCAAAAAGTCTTCACCAAAAGTCGTCAGGTCGT 138

  scaffold463|s      76727 CAAAATGTCGTCACACACTGTCGTCAGGGTCGTCAGATGGTCGTGAAAGT 76776
                                           i v                               
C genome_2_1364        137 CAAAATGTCGTCACACGCAGTCGTCAGGGTCGTCAGATGGTCGTGAAAGT 88

  scaffold463|s      76777 CGTCAGATAAGAAAAAAAATGCCAAAGTCGTCACTTGTTGTCAGTGTGGC 76826
                                   i  -                          i      v    
C genome_2_1364         87 CGTCAGATGAG-AAAAAAATGCCAAAGTCGTCACTTGTCGTCAGTTTGGC 39

  scaffold463|s      76827 CCGCCAAAAACTTCCACTTGGCAAAGTTGCCGGTCTTG 76864
                           i                v             v      
C genome_2_1364         38 TCGCCAAAAACTTCCACGTGGCAAAGTTGCCTGTCTTG 1

Matrix = 20p43g.matrix
Kimura (with divCpGMod) = 4.22
Transitions / transversions = 1.73 (26/15)
Gap_init rate = 0.01 (5 / 586), avg. gap size = 1.00 (5 / 5)


1524 23.16 0.56 0.84 scaffold463|size88981 76865 77221 (11774) genome_11_179890-9]4#Unspecified 164 519 (0) m_b2983s001i53 140293

  scaffold463|s      76865 CAGGGTCTATTTTTATATTTTTGAAGGATGGCCAGGGTCTATTTTTTAT- 76913
                            i              v    i     v     i        v     v-
  genome_11_179        164 CGGGGTCTATTTTTATTTTTTCGAAGGTTGGCCGGGGTCTATATTTTAGG 213

  scaffold463|s      76914 TACCAGTTCCTACAGAACAATTCCACAAATAGCTTCACCAGTCCCTCTAA 76963
                              i          viivi       i       i      i  i   vv
  genome_11_179        214 TACTAGTTCCTACACGGAGATTCCACGAATAGCTCCACCAGCCCTTCTCC 263

  scaffold463|s      76964 AACTCTGCAGAGTCTTTGATTGCCTTGCTCATTTGGTAAAGCATCCATCT 77013
                             i ii     ivv      i v  vv    v        v i vv    
  genome_11_179        264 AATTTCGCAGAAAGTTTGATCGGCTACCTCAGTTGGTAAATCGTAAATCT 313

  scaffold463|s      77014 TGAAAACTGAAGTTCATGGGGTTGGCTCCCAGTTGTGTACGTTTCCTCTA 77063
                           ii     i            v i          i        i  v v v
  genome_11_179        314 CAAAAACCGAAGTTCATGGGTTCGGCTCCCAGTCGTGTACGTCTCATGTT 363

  scaffold463|s      77064 GATTAATTTCAAAACGATCTCTAGAGAAATCGACCCCATGATGAAAAAAT 77113
                           i   v    vi     i    i-v      v     iii   v       
  genome_11_179        364 AATTTATTTGGAAACGGTCTCC-TAGAAATAGACCCTGCGATCAAAAAAT 412

  scaffold463|s      77114 ATATACCCTAGGGCTGTACACACCTACCGAGGGCACAATTATATA-GATC 77162
                            i v i          ii ivv v vv      i- v   v v  -vv  
  genome_11_179        413 ACAGATCCTAGGGCTGCGCGGCCATCACGAGGGT-CTATTTTTTATTCTC 461

  scaffold463|s      77163 AGCAACTATGGGATCATATCCCATAGGAAATATAGACCTTGAAAAATACA 77212
                             v  v-           v     vvv           ii        v 
  genome_11_179        462 AGAAAA-ATGGGATCATAACCCATCTCAAATATAGACCCCGAAAAATAGA 510

  scaffold463|s      77213 CCCCAGGGC 77221
                                    
  genome_11_179        511 CCCCAGGGC 519

Matrix = 20p43g.matrix
Kimura (with divCpGMod) = 22.35
Transitions / transversions = 0.86 (38/44)
Gap_init rate = 0.01 (5 / 356), avg. gap size = 1.00 (5 / 5)


850 18.56 1.19 0.59 scaffold463|size88981 77278 77445 (11550) genome_6_12161#DNA 1 169 (398) m_b2983s001i55 140295

  scaffold463|s      77278 CCTTACAGTCACACATACGTCACGC-CAAATTTGACTTTTTTGCAAAGTT 77326
                                ii       i   i-  ii -    i   vi              
  genome_6_1216          1 CCTTATGGTCACACGTACA-CATACACAAACTTGTTTTTTTTGCAAAGTT 49

  scaffold463|s      77327 TGCATTCGTGTCCTTGAATCACCGCCCTGCAGTGCAT-TACCCTCACCCA 77375
                             ii  i    v v          i   vvv v i i-         v  
  genome_6_1216         50 TGTGTTTGTGTGCATGAATCACCGTCCTTACGGGTACGTACCCTCACACA 99

  scaffold463|s      77376 CACTTGACGGTCAACTTCGTAATATCAGGTTATGAGCACAATTTTCACAC 77425
                           v      v         i  i               ii   v        
  genome_6_1216        100 AACTTGAAGGTCAACTTTGTGATATCAGGTTATGAGTGCAAATTTCACAC 149

  scaffold463|s      77426 AAAAACAAACTTCATTCTCG 77445
                           i                 i 
  genome_6_1216        150 GAAAACAAACTTCATTCTTG 169

Matrix = 20p43g.matrix
Kimura (with divCpGMod) = 19.48
Transitions / transversions = 1.82 (20/11)
Gap_init rate = 0.02 (3 / 167), avg. gap size = 1.00 (3 / 3)


3248 9.07 1.26 10.63 scaffold463|size88981 77449 78003 (10992) genome_6_10615#DNA 1 508 (9) m_b2983s001i56 140296

  scaffold463|s      77449 GGCGCTGTATTAGCGCTCCCCGTTTTGAAACCTCACAGCTCCCATGTTTC 77498
                                                                        v    
  genome_6_1061          1 GGCGCTGTATTAGCGCTCCCCGTTTTGAAACCTCACAGCTCCCATTTTTC 50

  scaffold463|s      77499 TCGCTTTTTGAAAAAAGGGAGCTTTTTTGTATTAGCGCTCCAGTGCGTCA 77548
                                                                             
  genome_6_1061         51 TCGCTTTTTGAAAAAAGGGAGCTTTTTTGTATTAGCGCTCCAGTGCGTCA 100

  scaffold463|s      77549 CGGCGCCACTGCTCCCATATTTTTTAAGGGACATGGCACACCGAGCATTT 77598
                                              -              v  i i          
  genome_6_1061        101 CGGCGCCACTGCTCCCATA-TTTTTAAGGGACATCGCGCGCCGAGCATTT 149

  scaffold463|s      77599 TACTTCCTCCGAACCGCAAAATATGTCATTTTACTTCCTCCGAACGGCAA 77648
                                         v          ---------------  --------
  genome_6_1061        150 TACTTCCTCCGAACGGCAAAATATG---------------CG-------- 176

  scaffold463|s      77649 AATATGCCATGATGTGACATACGAGTGGTGATGGGTGCGAGATGATGCGA 77698
                           --------          i                  v    i       
  genome_6_1061        177 --------ATGATGTGACGTACGAGTGGTGATGGGTGGGAGACGATGCGA 218

  scaffold463|s      77699 CGAATGAGTGGTGATGGGTGAAAAATAAGCTCCCCAAATGCGAGGTGACC 77748
                             i i                       v          v  i   ----
  genome_6_1061        219 CGGACGAGTGGTGATGGGTGAAAAATAACCTCCCCAAATTCGGGGT---- 264

  scaffold463|s      77749 GACGGACGGACGAGTGGTGATGGCTAGAAAATTCTCTCCCCAAATTTATT 77798
                                                     -     ---------  i------
  genome_6_1061        265 GACGGACGGACGAGTGGTGATGGCTA-AAAAT---------AAG------ 298

  scaffold463|s      77799 CTCTCCCCAAATTTGGGGTGAGGCCTCTCTCCAGCTTGCTGGAAACGGGG 77848
                           --           i  v    v v   iv       ii i i  v     
  genome_6_1061        299 --CTCCCCAAATTCGGCGTGACGACTCCGTCCAGCTCACCGAAATCGGGG 346

  scaffold463|s      77849 AGCTGGAGAGAGGCCTCCCCGATTTTTCGAAACACGTCAGATTGGGGGAA 77898
                              iivi    v       v                      i       
  genome_6_1061        347 AGCCACGGAGATGCCTCCCAGATTTTTCGAAACACGTCAGATCGGGGGAA 396

  scaffold463|s      77899 TGTGTGAAAACTCGAAATCTTGGAGGCTATTTTACGGGAAGTGTCATTAA 77948
                               i        i      vv    i              ii       
  genome_6_1061        397 TGTGCGAAAACTCAAAATCTGTGAGGTTATTTTACGGGAAGCATCATTAA 446

  scaffold463|s      77949 TGATCGTCCT-AAGTGGAAAAATGTGCAAAAA-AAA-----GTGCACATA 77991
                                v  v - i v       i         -   -----         
  genome_6_1061        447 TGATCTTCGTCAGGGGGAAAAACGTGCAAAAATAAAAAAATGTGCACATA 496

  scaffold463|s      77992 ATCGAGCGATAA 78003
                                   v   
  genome_6_1061        497 ATCGAGCGCTAA 508

Matrix = 20p43g.matrix
Kimura (with divCpGMod) = 7.16
Transitions / transversions = 1.25 (25/20)
Gap_init rate = 0.10 (57 / 554), avg. gap size = 1.07 (61 / 57)


1971 13.29 0.93 1.88 scaffold463|size88981 78004 78325 (10670) genome_6_12161#DNA 248 566 (1) m_b2983s001i57 140297

  scaffold463|s      78004 GTACGCCAACACAAAACACGAGAGATAAAATATTTTATTAAGCCTCTTCG 78053
                               i v           i    i                        i 
  genome_6_1216        248 GTACACGAACACAAAACATGAGAAATAAAATATTTTATTAAGCCTCTTTG 297

  scaffold463|s      78054 TACTTTTATGAAAAAATGTCATTACAAGCATCAAATTCCTACTTATCGGT 78103
                           i i      i       v          i   v             i   
  genome_6_1216        298 CATTTTTATAAAAAAATCTCATTACAAGTATCTAATTCCTACTTATTGGT 347

  scaffold463|s      78104 TATTCAAAAAAACACGCAGCACAACTGACCAGCTGAAGAGGTATCTTGAC 78153
                                -          i  v     i     v    v          i v
  genome_6_1216        348 TATTC-AAAAAACACGTAGGACAACCGACCATCTGACGAGGTATCTTAAA 396

  scaffold463|s      78154 AAATCCTTATCACAACATTGCATATCTTTGACTCGACTTCTACTGAAGTC 78203
                           i                   vi       i           vv       
  genome_6_1216        397 GAATCCTTATCACAACATTGGGTATCTTTAACTCGACTTCTTGTGAAGTC 446

  scaffold463|s      78204 CCTGTGTAGGTGTTCATTTTGCTTTGAGGTAAGCATGGTGAAAACTACAA 78253
                            v      v    v i      i-----i    v i         v v  
  genome_6_1216        447 CATGTGTACGTGTACGTTTTGCC-----ATAAGGACGGTGAAAACAAAAA 491

  scaffold463|s      78254 CGCACACTAAAACGAGATTATGCAAAAACTGGACGAAGTTCGTGTACG-- 78301
                                  v     i                  vi      i       --
  genome_6_1216        492 CGCACACGAAAACAAGATTATGCAAAAACTGGCTGAAGTTTGTGTACGTT 541

  scaffold463|s      78302 -TGGTGTGACCGTAAGGTTGGGCCT 78325
                           - v    i                 
  genome_6_1216        542 TTCGTGTAACCGTAAGGTTGGGCCT 566

Matrix = 20p43g.matrix
Kimura (with divCpGMod) = 13.65
Transitions / transversions = 1.21 (23/19)
Gap_init rate = 0.02 (8 / 321), avg. gap size = 1.12 (9 / 8)


233 3.03 9.09 0.00 scaffold463|size88981 83137 83169 (5826) genome_7_180890-9]2#Unspecified 1 36 (918) m_b2983s001i58 140298

  scaffold463|s      83137 GAAGTTTAGGGAAAT---CCCACAGAGGATTGATGT 83169
                                 v        ---                  
  genome_7_1808          1 GAAGTTGAGGGAAATAGTCCCACAGAGGATTGATGT 36

Matrix = 20p43g.matrix
Kimura (with divCpGMod) = 3.10
Transitions / transversions = 0.00 (0/1)
Gap_init rate = 0.03 (1 / 32), avg. gap size = 3.00 (3 / 1)


495 7.58 0.00 0.00 scaffold463|size88981 83182 83247 (5748) genome_1_9665#DNA 2 67 (513) m_b2983s001i59 140299

  scaffold463|s      83182 CCCTCCAACAGAGTTTCCCCTTAAAGTACCTTAACTTATCCAAATTCCTG 83231
                                    i                           i v   iv     
  genome_1_9665          2 CCCTCCAACGGAGTTTCCCCTTAAAGTACCTTAACTTGTGCAAGATCCTG 51

  scaffold463|s      83232 CATAAGTTGTTTTTAC 83247
                                           
  genome_1_9665         52 CATAAGTTGTTTTTAC 67

Matrix = 20p43g.matrix
Kimura (with divCpGMod) = 6.50
Transitions / transversions = 1.50 (3/2)
Gap_init rate = 0.00 (0 / 65), avg. gap size = 0.0 (0 / 0)


1509 12.05 13.31 2.95 scaffold463|size88981 83265 83572 (5423) genome_1_9665#DNA 242 580 (0) m_b2983s001i60 140300

  scaffold463|s      83265 GGGAATGTTAGGCGGTACAAACGGGCGCAACATGCATAGGAATCGATAAA 83314
                                                     vv                  v   
  genome_1_9665        242 GGGAATGTTAGGCGGTACAAACGGGCCGAACATGCATAGGAATCGAGAAA 291

  scaffold463|s      83315 GATGACTGGTCTTCGTCCGATGGCTGTCCGATGGT-----CTTGTATTGT 83359
                                i     v                i      ----- v - v   -
  genome_1_9665        292 GATGATTGGTCGTCGTCCGATGGCTGTCTGATGGTAAATACGT-TCTTG- 339

  scaffold463|s      83360 ATTGTAC-CGTACATGGCTATGATGGGCGACGAGATGACTGCGCGAGACA 83408
                             v v v-  - v      i  v i ii         i      v   --
  genome_1_9665        340 ATAGAAGACG-AGATGGCTGTGCTAGATGACGAGATGGCTGCGCTAGA-- 386

  scaffold463|s      83409 TGGATGATCAAGTGTGATCGGAGTTGTTATGGTAGTCTCTAGGGCCAAAT 83458
                                   v    i--    v            i              v 
  genome_1_9665        387 TGGATGATAAAGTA--ATCGTAGTTGTTATGGTGGTCTCTAGGGCCAATT 434

  scaffold463|s      83459 TTTTGCAAGGACTTCAGCTGATGCATCAGA------TCAAACTGAATA-- 83500
                                 i    v         i        ------ v       vi --
  genome_1_9665        435 TTTTGCGAGGAATTCAGCTGACGCATCAGAATGTAGTGAAACTGACCAGA 484

  scaffold463|s      83501 ---------------------------AACTTATGCAGGATCCTGCATAA 83523
                           ---------------------------     i              i  
  genome_1_9665        485 ACATGATGAAACGGGGTCATTTTAGTTAACTTGTGCAGGATCCTGCACAA 534

  scaffold463|s      83524 GTTGTTAATTAACTTATGTCGAATCCTGCATCAGTTGCCCTTGGAGGGT 83572
                           ---            i              iv       v         
  genome_1_9665        535 ---GTTAATTAACTTGTGTCGAATCCTGCACAAGTTGCCGTTGGAGGGT 580

Matrix = 20p43g.matrix
Kimura (with divCpGMod) = 12.47
Transitions / transversions = 0.80 (16/20)
Gap_init rate = 0.05 (15 / 307), avg. gap size = 3.40 (51 / 15)


256 2.94 0.00 0.00 scaffold463|size88981 83625 83658 (5337) C rnd-1_family-1270#Unknown (34) 44 11 m_b2983s001i61 140301

  scaffold463|s      83625 CAAAATATCAAGATTTTTTCAAAATCTTAGTTGT 83658
                               v                             
C rnd-1_family-         44 CAAATTATCAAGATTTTTTCAAAATCTTAGTTGT 11

Matrix = 20p43g.matrix
Kimura (with divCpGMod) = 3.01
Transitions / transversions = 0.00 (0/1)
Gap_init rate = 0.00 (0 / 33), avg. gap size = 0.0 (0 / 0)


4681 3.47 0.34 1.56 scaffold463|size88981 83631 83676 (5319) C rnd-1_family-30#Unknown (0) 577 532 m_b2983s001i62 140302

  scaffold463|s      83631 ATCAAGATTTTTTCAAAATCTTAGTTGTGTTGGAAACTGAGCCGTT 83676
                                                                         
C rnd-1_family-        577 ATCAAGATTTTTTCAAAATCTTAGTTGTGTTGGAAACTGAGCCGTT 532

Matrix = 20p43g.matrix
Kimura (with divCpGMod) = 2.42
Transitions / transversions = 1.00 (0/0)
Gap_init rate = 0.00 (0 / 45), avg. gap size = 0.0 (0 / 0)


178 2.40 0.00 0.00 scaffold463|size88981 83677 83847 (5148) (TTC)n#Simple_repeat 1 171 (0) c_b2983s251i0 140303

  scaffold463|s      83677 TTCTCCTTCTTCTTCTTCTTCTTCTTCTTCTTCTTCTTCTTCTTCTTCTT 83726
                               i                                             
  (TTC)n#Simple          1 TTCTTCTTCTTCTTCTTCTTCTTCTTCTTCTTCTTCTTCTTCTTCTTCTT 50

  scaffold463|s      83727 CTTCTTCTTCTTCTTCTTCTTCTTCTTCTTCTTCTTCTTCTTCTTCTTCT 83776
                                                                             
  (TTC)n#Simple         51 CTTCTTCTTCTTCTTCTTCTTCTTCTTCTTCTTCTTCTTCTTCTTCTTCT 100

  scaffold463|s      83777 TCTTCTTCTTCTTCTTCTTCTTCTTCTTCTTCTTCTTCTTCTTCTCCTTC 83826
                                                                        i    
  (TTC)n#Simple        101 TCTTCTTCTTCTTCTTCTTCTTCTTCTTCTTCTTCTTCTTCTTCTTCTTC 150

  scaffold463|s      83827 TCCTTCTTCTTCTCCTTCTTC 83847
                            i           i       
  (TTC)n#Simple        151 TTCTTCTTCTTCTTCTTCTTC 171

Matrix = Unknown
Transitions / transversions = 1.00 (4/0)
Gap_init rate = 0.00 (0 / 170), avg. gap size = 0.0 (0 / 0)


4681 3.47 0.34 1.56 scaffold463|size88981 83848 84384 (4611) C rnd-1_family-30#Unknown (46) 531 1 m_b2983s001i62 140302

  scaffold463|s      83848 AGTGAGACAGTTTTTTTGCTTTTTGCCAAAACAGGTACTCGCCATGAAGT 83897
                                           i                      vi         
C rnd-1_family-        531 AGTGAGACAGTTTTTTCGCTTTTTGCCAAAACAGGTACTGACCATGAAGT 482

  scaffold463|s      83898 TGATGTGAACTTACCTGTAAATAATTCATTTTTCGCTTGGACTTACACCG 83947
                                                                           v 
C rnd-1_family-        481 TGATGTGAACTTACCTGTAAATAATTCATTTTTCGCTTGGACTTACACGG 432

  scaffold463|s      83948 GTAGTTATAGTGTTTTAAGTATCTGCCTACCTTTAAAATTATATCTTTTT 83997
                                                                             
C rnd-1_family-        431 GTAGTTATAGTGTTTTAAGTATCTGCCTACCTTTAAAATTATATCTTTTT 382

  scaffold463|s      83998 GTATAACGTATGACATTATTTTCTAGAATGTTTCTGTAAACTTGAAGGGA 84047
                                                                             
C rnd-1_family-        381 GTATAACGTATGACATTATTTTCTAGAATGTTTCTGTAAACTTGAAGGGA 332

  scaffold463|s      84048 ACATTAGTCACAAATTATCATTTTAATCATACAACAATGGTTATGTAAAC 84097
                                                                     v       
C rnd-1_family-        331 ACATTAGTCACAAATTATCATTTTAATCATACAACAATGGTTCTGTAAAC 282

  scaffold463|s      84098 TTGAAGGGAATGTTATTGTGTCACAAAAGAGTGTCTACGTCTAACAAGAA 84147
                                     i     i                                 
C rnd-1_family-        281 TTGAAGGGAACGTTATCGTGTCACAAAAGAGTGTCTACGTCTAACAAGAA 232

  scaffold463|s      84148 TGATTTCAAGAAACTAAAA-TGGGTACATACTTTTAAAATGGGCAC-GAA 84195
                                  iv-         -                        i - i 
C rnd-1_family-        231 TGATTTCGC-AAACTAAAAATGGGTACATACTTTTAAAATGGGCGCGGGA 183

  scaffold463|s      84196 GCTGGCGCAAGGCGCGCTGCGAGGCTCTCGCCCATTTGCAACTATGGTAC 84245
                             --    iv       - v iv    v                ---   
C rnd-1_family-        182 GC--GCGCGCGGCGCGC-GAGGCGCTCGCGCCCATTTGCAACTA---TAC 139

  scaffold463|s      84246 TATAGTACATATTAATTAAGCGTAGAAAAGTGGCATACTACTACAAGCAC 84295
                                                                             
C rnd-1_family-        138 TATAGTACATATTAATTAAGCGTAGAAAAGTGGCATACTACTACAAGCAC 89

  scaffold463|s      84296 TTTATTTCAAAAGTACATCTTCCTCTGTCTCGACAAATCGCATTCTGTTT 84345
                                           i              v                  
C rnd-1_family-         88 TTTATTTCAAAAGTACGTCTTCCTCTGTCTCTACAAATCGCATTCTGTTT 39

  scaffold463|s      84346 CGCTTAGCTACAAAAAATCTTGCAGAGGCTGCTGGTAAT 84384
                              -                     v             
C rnd-1_family-         38 CGC-TAGCTACAAAAAATCTTGCAGCGGCTGCTGGTAAT 1

Matrix = 20p43g.matrix
Kimura (with divCpGMod) = 2.42
Transitions / transversions = 1.00 (10/10)
Gap_init rate = 0.02 (10 / 536), avg. gap size = 1.00 (10 / 10)


238 10.26 5.13 0.00 scaffold463|size88981 84352 84390 (4605) rnd-1_family-130#Unknown 3 43 (63) m_b2983s001i63 140304

  scaffold463|s      84352 GCTAC-AAAAAATCTTGCAGAGGCTGCTGGTAAT-TTACGG 84390
                              i -              v       i     - i    
  rnd-1_family-          3 GCTGCTAAAAAATCTTGCAGCGGCTGCTAGTAATATCACGG 43

Matrix = 20p43g.matrix
Kimura (with divCpGMod) = 11.21
Transitions / transversions = 3.00 (3/1)
Gap_init rate = 0.05 (2 / 38), avg. gap size = 1.00 (2 / 2)


822 8.49 0.00 0.00 scaffold463|size88981 84383 84488 (4507) C rnd-1_family-463#Unknown (17) 457 352 m_b2983s001i64 140305

  scaffold463|s      84383 ATTTACGGTGACGCTGCTCATAGTAATTTTGAAATGAAAAAAAAAGCTTA 84432
                                               iv             vi             
C rnd-1_family-        457 ATTTACGGTGACGCTGCTCACCGTAATTTTGAAATCGAAAAAAAAGCTTA 408

  scaffold463|s      84433 TGACGGTGCCGCAATCGTCCGACCAAGCGGTCAGACATCGAGTTCAGAAG 84482
                           i  v      ?          i     i        i             
C rnd-1_family-        407 CGAGGGTGCCNCAATCGTCCGGCCAAGTGGTCAGACGTCGAGTTCAGAAG 358

  scaffold463|s      84483 CAATAC 84488
                                 
C rnd-1_family-        357 CAATAC 352

Matrix = 20p43g.matrix
Kimura (with divCpGMod) = 6.27
Transitions / transversions = 2.00 (6/3)
Gap_init rate = 0.00 (0 / 105), avg. gap size = 0.0 (0 / 0)


3728 6.67 0.00 1.29 scaffold463|size88981 84493 84963 (4032) genome_1_3735#DNA 1 465 (0) m_b2983s001i65 140306

  scaffold463|s      84493 CAACTCAGAATTCACTTTGGCCCATTGACTGGACTTTGAACCATTATGGA 84542
                                                                          i  
  genome_1_3735          1 CAACTCAGAATTCACTTTGGCCCATTGACTGGACTTTGAACCATTATAGA 50

  scaffold463|s      84543 CATGGAATAATATTATTCCTACGTACAAATCTATGTGTTGTGACAAAAAA 84592
                            i   vi  ---                     i     vi         
  genome_1_3735         51 CGTGGCGTA---TTATTCCTACGTACAAATCTACGTGTTTCGACAAAAAA 97

  scaffold463|s      84593 TTGATAGACGCAAAGTGTAAGATAGTCTGTCTGCACTTTACTCTACTTTA 84642
                                i i i i      v              i                
  genome_1_3735         98 TTGATGGGCACGAAGTGTCAGATAGTCTGTCTGTACTTTACTCTACTTTA 147

  scaffold463|s      84643 CTATTGTACAATATTGTTCGAACTGTGCATGCTGGCTGATTTTTTGTGAA 84692
                                                       i                     
  genome_1_3735        148 CTATTGTACAATATTGTTCGAACTGTGCGTGCTGGCTGATTTTTTGTGAA 197

  scaffold463|s      84693 TTCTGAGGGCTCTCAATATCTGACATTTTTATCCCGTAGAAAACGTACCG 84742
                                 vi                      v            i      
  genome_1_3735        198 TTCTGATAGCTCTCAATATCTGACATTTTTTTCCCGTAGAAAATGTACCG 247

  scaffold463|s      84743 TGTTCTATGGGATGGACTTTGAACCATTATGCCAGTTTTTGTGTTACAAT 84792
                                  i                         v        i  i    
  genome_1_3735        248 TGTTCTACGGGATGGACTTTGAACCATTATGCCTGTTTTTGTATTGCAAT 297

  scaffold463|s      84793 TGCAGCTGCCTTCCGTTGAAGCTGAGGACCTGTAGAGCTGGACTTAAGTC 84842
                                           i            i   v              i 
  genome_1_3735        298 TGCAGCTGCCTTCCGTCGAAGCTGAGGACTTGTCGAGCTGGACTTAAGCC 347

  scaffold463|s      84843 CTCGAGATAGTCCCAAAGGGTTGTGCAATGTCGGCCGGGACCCAAAGGGT 84892
                                                        i  i                 
  genome_1_3735        348 CTCGAGATAGTCCCAAAGGGTTGTGCAATATCAGCCGGGACCCAAAGGGT 397

  scaffold463|s      84893 GGATATTGCGGCCGCACCAGTGGCCAAAGATATCTGACATATTATACTGG 84942
                           v          i                           ---    v   
  genome_1_3735        398 TGATATTGCGGTCGCACCAGTGGCCAAAGATATCTGACA---TATAGTGG 444

  scaffold463|s      84943 GCCAAAGTGAATTCTGAGTTG 84963
                                                
  genome_1_3735        445 GCCAAAGTGAATTCTGAGTTG 465

Matrix = 20p43g.matrix
Kimura (with divCpGMod) = 5.32
Transitions / transversions = 2.44 (22/9)
Gap_init rate = 0.01 (6 / 470), avg. gap size = 1.00 (6 / 6)


3284 11.07 4.65 0.19 scaffold463|size88981 84964 85479 (3516) rnd-1_family-440#Unknown 66 604 (0) m_b2983s001i66 140307

  scaffold463|s      84964 TACCAATGGTGGGTATCGAAATTCCACTCTCAAATAATAGTGAAGGGT-- 85011
                                          v i v   i i  ? v     i ii v vv i --
  rnd-1_family-         66 TACCAATGGTGGGTAACAATATTTCGCTNTGAAATAGTGATTATTGATCC 115

  scaffold463|s      85012 -TAGC------------------TTCGTTTTTGGCCCCAAAATTGCTATT 85042
                           - i  ------------------             vv    ?i      
  rnd-1_family-        116 CTGGCGAATCCCCCAAAAACACCTTCGTTTTTGGCCAAAAAANCGCTATT 165

  scaffold463|s      85043 TCGTGTATTAGTTGACTTTAAAAGAATGAAGACTAAACTATGCCTTGTTT 85092
                             i      ?    iii   i? ?    ?vv  v         v i i  
  rnd-1_family-        166 TCATGTATTNGTTGGTCTTAGNANAATGNTTACAAAACTATGCGTCGCTT 215

  scaffold463|s      85093 TTTGACACACAAATTACTAGTTATTTAAGACATACTAAGC-TATGTGAAC 85141
                              vv  ?    ii        i     ?     v- vv -    ii   
  rnd-1_family-        216 TTTTCCANACAAGCTACTAGTTGTTTAANACATAG-ATTCGTATGCAAAC 264

  scaffold463|s      85142 TTTTGTGTGTGAAAATAACTAGCGTTTTTCGGCCTTTCTTGGAATTTTCA 85191
                                 i  v    v              i    ?       ?   i  v
  rnd-1_family-        265 TTTTGTATGAGAAATTAACTAGCGTTTTTTGGCCNTTCTTGGNATTCTCT 314

  scaffold463|s      85192 CTATATTTAACAAACAA-CTATCACGTGTCATGTTTCCCACCTGCCTTCC 85240
                              ?          v  -               ?  ?             
  rnd-1_family-        315 CTANATTTAACAAAAAAACTATCACGTGTCATGNTTNCCACCTGCCTTCC 364

  scaffold463|s      85241 TCTTCTTAGATGAACTTGACTGCCCCACAGAGGTGCTGCTGCCGTCGAAT 85290
                                  ?           v      i i                 vi  
  rnd-1_family-        365 TCTTCTTNGATGAACTTGAGTGCCCCGCGGAGGTGCTGCTGCCGTCTGAT 414

  scaffold463|s      85291 TTGCCTTTCAGGTAGGATAAGTCTCTGATAAGATACAAAAACGAGGGACG 85340
                             v           ?    i                  i           
  rnd-1_family-        415 TTCCCTTTCAGGTANGATAGGTCTCTGATAAGATACAAGAACGAGGGACG 464

  scaffold463|s      85341 TGGACTGCAAAAGTGAGGCCTATGTGGAAAGCGAC-AAAGTATCATCTGT 85389
                                i                             -              
  rnd-1_family-        465 TGGACCGCAAAAGTGAGGCCTATGTGGAAAGCGACAAAAGTATCATCTGT 514

  scaffold463|s      85390 GTATATTCGCGTTGACATCGGCATAAGCTTCATTCATCCTATCTTGTGCA 85439
                                              i               i        i     
  rnd-1_family-        515 GTATATTCGCGTTGACATCAGCATAAGCTTCATTCGTCCTATCTCGTGCA 564

  scaffold463|s      85440 TGTACCACAGTTGATTGTAGTATTGGACCTCTCAACTCTC 85479
                                                                   
  rnd-1_family-        565 TGTACCACAGTTGATTGTAGTATTGGACCTCTCAACTCTC 604

Matrix = 20p43g.matrix
Kimura (with divCpGMod) = 10.72
Transitions / transversions = 1.38 (33/24)
Gap_init rate = 0.01 (7 / 515), avg. gap size = 3.57 (25 / 7)


2114 14.56 2.51 0.55 scaffold463|size88981 86244 86602 (2393) C rnd-1_family-333#Unknown (209) 366 1 m_b2983s001i67 140308

  scaffold463|s      86244 TGTCACATGAGCCATCACAATTTTGGCGCGAAATAGGAAATTTCGATACT 86293
                                v i i                       ??v        vi   v
C rnd-1_family-        366 TGTCAGACGGGCCATCACAATTTTGGCGCGAAANNTGAAATTTCCGTACG 317

  scaffold463|s      86294 GTAGGAGTATTAATAGGAATTACTATGAAATTGCCACAAAT-CA------ 86336
                           i v i v  i--i         v   i    i   vv    - i------
C rnd-1_family-        316 ATCGAATTAC--GTAGGAATTAGTATAAAATCGCCTAAAATTCGGTAATT 269

  scaffold463|s      86337 --TGAATTGACTTTTTTCACTCAACAGCCTGCAGAAAGGGCAATACTGAA 86384
                           -- v ?            i   ?i     i i  i ?             
C rnd-1_family-        268 TCTCANTTGACTTTTTTCGCTCNGCAGCCCGTAGGANGGGCAATACTGAA 219

  scaffold463|s      86385 AACTGGATAGCCCCAAAGGAGCGCAACACTCCTGAGACTTATTGGAATGT 86434
                              i          i v           i         v     i ii ?
C rnd-1_family-        218 AACCGGATAGCCCCGATGGAGCGCAACATTCCTGAGACGTATTGAAGCGN 169

  scaffold463|s      86435 TTCTGAAGCCTTGGATTGCGTGTTTTAATCACTTTTCCGTGCCAACTATG 86484
                               v          v vv ii   i i   v           ?  ? v 
C rnd-1_family-        168 TTCTTAAGCCTTGGAATCGGCATTTCAGTCAGTTTTCCGTGCCNACNAGG 119

  scaffold463|s      86485 CCAGCCAAAATAGGCCATTTTGTGTTCTAACACCAACTAAGCTATGTTTT 86534
                             ?            v     ?i i                         
C rnd-1_family-        118 CCNGCCAAAATAGGCAATTTTNCGCTCTAACACCAACTAAGCTATGTTTT 69

  scaffold463|s      86535 AAGGGTCGAATGGGCAATGAGTCAAAATGTGCTATTTCATCTATTTGTTG 86584
                                i        i?            i?          vi        
C rnd-1_family-         68 AAGGGCCGAATGGGTNATGAGTCAAAATANGCTATTTCATGCATTTGTTG 19

  scaffold463|s      86585 GTGTTAGGTGGACCGGGG 86602
                             ?    ?i         
C rnd-1_family-         18 GTNTTAGNCGGACCGGGG 1

Matrix = 20p43g.matrix
Kimura (with divCpGMod) = 13.10
Transitions / transversions = 1.60 (32/20)
Gap_init rate = 0.01 (5 / 358), avg. gap size = 2.20 (11 / 5)


387 6.48 0.00 6.45 scaffold463|size88981 86604 86669 (2326) genome_7_180890-9]2#Unspecified 67 128 (826) m_b2983s001i68 140298

  scaffold463|s      86604 TAAGTAGTAGTCTACGTAGTAAAAGAAAGAATAGGACAAGATAACTACAA 86653
                                    v    ----          i                  i  
  genome_7_1808         67 TAAGTAGTACTCTA----GTAAAAGAAAAAATAGGACAAGATAACTATAA 112

  scaffold463|s      86654 AACTACTTTGGAATAT 86669
                           v               
  genome_7_1808        113 TACTACTTTGGAATAT 128

Matrix = 20p43g.matrix
Kimura (with divCpGMod) = 6.76
Transitions / transversions = 1.00 (2/2)
Gap_init rate = 0.06 (4 / 65), avg. gap size = 1.00 (4 / 4)


3674 4.41 0.00 0.00 scaffold463|size88981 86669 87099 (1896) genome_7_8590#DNA 1 431 (0) m_b2983s001i69 140309

  scaffold463|s      86669 TCCCAACAATTTGAAAGTCCGCCAATTTGGCAGACTTTGATTTCTCACTA 86718
                                 i            i                              
  genome_7_8590          1 TCCCAATAATTTGAAAGTCTGCCAATTTGGCAGACTTTGATTTCTCACTA 50

  scaffold463|s      86719 TATCGCTTTTTTCCAAGTCTGCCAAATTGGCAGACTTTGAATTCATACTG 86768
                                        v                         i   i      
  genome_7_8590         51 TATCGCTTTTTTCAAAGTCTGCCAAATTGGCAGACTTTGGATTTATACTG 100

  scaffold463|s      86769 AATCCTATACATGTGAGTTTAACATTAGTAACAAAACATTTGCAAAATCG 86818
                                                           i          i      
  genome_7_8590        101 AATCCTATACATGTGAGTTTAACATTAGTAACGAAACATTTGCGAAATCG 150

  scaffold463|s      86819 TCTGTCTGTCTTCATTGATAAAATCATCACCATTCCTGGAATCAATTCAC 86868
                                                     v                       
  genome_7_8590        151 TCTGTCTGTCTTCATTGATAAAATCAGCACCATTCCTGGAATCAATTCAC 200

  scaffold463|s      86869 GGGGCCGTACAAAATCAATTTTTGGCATTCGTTTTGCATGACACAGAGCG 86918
                                           v   v        v      v   i        v
  genome_7_8590        201 GGGGCCGTACAAAATCTATTGTTGGCATTAGTTTTGGATGGCACAGAGCC 250

  scaffold463|s      86919 TCGAGCTCTTTTTCAAGATAATTTTGATGCGACCTCTTGGCCCAAGGGAT 86968
                                                 v                           
  genome_7_8590        251 TCGAGCTCTTTTTCAAGATAATGTTGATGCGACCTCTTGGCCCAAGGGAT 300

  scaffold463|s      86969 TGTCATGAAAATTTCACATAGGAATCGTCCAAGAAGTCTGCCAGGGGTGG 87018
                                                                             
  genome_7_8590        301 TGTCATGAAAATTTCACATAGGAATCGTCCAAGAAGTCTGCCAGGGGTGG 350

  scaffold463|s      87019 CAGACTTTCAAACCATCGTAGAAATGTACCAGAGCTATGCAAAAGTCTGC 87068
                                                                i ii         
  genome_7_8590        351 CAGACTTTCAAACCATCGTAGAAATGTACCAGAGCTACGTGAAAGTCTGC 400

  scaffold463|s      87069 CAAATTGGCAGACTTTCAAAAATCATCGGGA 87099
                                                     i    
  genome_7_8590        401 CAAATTGGCAGACTTTCAAAAATCATTGGGA 431

Matrix = 20p43g.matrix
Kimura (with divCpGMod) = 3.88
Transitions / transversions = 1.38 (11/8)
Gap_init rate = 0.00 (0 / 430), avg. gap size = 0.0 (0 / 0)


295 8.91 0.00 4.44 scaffold463|size88981 87139 87185 (1810) C genome_1_17731#DNA (0) 615 571 m_b2983s001i70 140310

  scaffold463|s      87139 CACCTGGTTGCAGGAAAAATTGACCTTGTGTAGCCTGCTGTACAAAT 87185
                             v   v     v                       i--        
C genome_1_1773        615 CAGCTGTTTGCACGAAAAATTGACCTTGTGTAGCCTA--GTACAAAT 571

Matrix = 20p43g.matrix
Kimura (with divCpGMod) = 9.47
Transitions / transversions = 0.33 (1/3)
Gap_init rate = 0.04 (2 / 46), avg. gap size = 1.00 (2 / 2)


1592 8.97 3.59 0.00 scaffold463|size88981 87176 87398 (1597) genome_1_6799#DNA 1 231 (204) m_b2983s001i71 140311

  scaffold463|s      87176 CTGTACAAATCGGTTTTTAGGTCATTCACATTATAAGTAGAGTGGGAGTA 87225
                            i   i             i                  vi          
  genome_1_6799          1 CCGTATAAATCGGTTTTTAAGTCATTCACATTATAAGTCAAGTGGGAGTA 50

  scaffold463|s      87226 GAATTAGTGACATTTGTTCTTTTCTGCTTCATGAAAACCCAGACA----- 87270
                               i                           vi v    i    -----
  genome_1_6799         51 GAATCAGTGACATTTGTTCTTTTCTGCTTCATTGACACCCGGACAGCACT 100

  scaffold463|s      87271 -AAACATAAAAAA-TAGATTCACCTCAC-GTCAGCAACACGCCCATGTAT 87317
                           -            -       v      -                 i i 
  genome_1_6799        101 AAAACATAAAAAAATAGATTCTCCTCACTGTCAGCAACACGCCCATATGT 150

  scaffold463|s      87318 GTAGCTCCGCACAACTCCTTCTAGTTGTGGAGTTATGCCAGATGGTAGCT 87367
                                   vv i                                     v
  genome_1_6799        151 GTAGCTCCCGATAACTCCTTCTAGTTGTGGAGTTATGCCAGATGGTAGCG 200

  scaffold463|s      87368 GAACATACTACACATCACCGGGCACATCACA 87398
                                i  i         v            
  genome_1_6799        201 GAACACACCACACATCACGGGGCACATCACA 231

Matrix = 20p43g.matrix
Kimura (with divCpGMod) = 8.67
Transitions / transversions = 1.50 (12/8)
Gap_init rate = 0.02 (4 / 222), avg. gap size = 2.00 (8 / 4)


252 29.23 0.00 2.25 scaffold463|size88981 87438 87528 (1467) C rnd-5_family-2469#Unknown (20) 456 368 m_b2983s001i72 140312

  scaffold463|s      87438 TCGTGTTAGTTGGTTTTCTGCCCAACAACAATGGGTGGTGTTGCATGCTC 87487
                               vi v     i  ii    ii- i i     iiivv i   iv i v
C rnd-5_family-        456 TCGTTCTCGTTGGCTTCTTGCCTG-CGATAATGGACATAGCTGCGAGTTG 408

  scaffold463|s      87488 CATCCATATGAGTGTGGCAACGCGTTGGTGCTTGAGACGGG 87528
                                i v  i          v ?      -    iv    
C rnd-5_family-        407 CATCCGTTTGGGTGTGGCAACTCNTTGGTG-TTGAATCGGG 368

Matrix = 20p43g.matrix
Kimura (with divCpGMod) = 33.59
Transitions / transversions = 1.89 (17/9)
Gap_init rate = 0.02 (2 / 90), avg. gap size = 1.00 (2 / 2)


296 25.67 4.24 4.24 scaffold463|size88981 87617 87734 (1261) C rnd-1_family-987#Unknown (2) 223 106 m_b2983s001i73 140313

  scaffold463|s      87617 GCGGTCAGAGGTTAGAT---TGTACTGTTGCTATGATTAGGGAGATTGCC 87663
                               v   vvv  i   ---  i  v  i --- v  i i?       iv
C rnd-1_family-        223 GCGGGCAGTTTTTGGATGGGTGCACGGTCG---TCATCAANGAGATTGTG 177

  scaffold463|s      87664 CTCCCTGATGACAGCAACAGCAGC-AAGCGTGC-CCTCTTCCACTGCAAT 87711
                             i  ?  i   iiv   -v i  -     -  -     ?i   i    i
C rnd-1_family-        176 CTTCCNGACGACGAGAAC-TCGGCGAAGCG-GCACCTCTNTCACCGCAAC 129

  scaffold463|s      87712 CGCGGTTATGCAATTGCAGATGT 87734
                             i     i  i  i  i  v  
C rnd-1_family-        128 CGTGGTTACGCGATCGCGGAAGT 106

Matrix = 20p43g.matrix
Kimura (with divCpGMod) = 22.08
Transitions / transversions = 1.90 (19/10)
Gap_init rate = 0.07 (8 / 117), avg. gap size = 1.25 (10 / 8)


411 20.74 9.49 2.37 scaffold463|size88981 87834 87991 (1004) rnd-5_family-766#DNA/TcMar-Tc2 174 342 (1505) m_b2983s001i74 140314

  scaffold463|s      87834 ACCACATTTAAAACCAGGCGTAGCTCTTCTTTAGCTATGCG--TTTTTTG 87881
                             i             v     - i   v   ---i  v  --  iv   
  rnd-5_family-        174 ACTACATTTAAAACCACGCGTA-CCCTTGTTT---CATCCGGATTCATTG 219

  scaffold463|s      87882 CGACTT---CTTC-GGAAAGTATGATG----CAACAAGCCATTCCACAAT 87923
                            v  i --- v  -    v  ? v  i----      ?       i v  
  rnd-5_family-        220 CCACCTGAGCATCTGGAATGTNTTATAGCATCAACAANCCATTCCGCTAT 269

  scaffold463|s      87924 CTGTGTACGTGTAGGCTCTTTTGCT-TTCCATCAACAATCC---CACCAT 87969
                           i   v i  v ?v     ii i  v-i   i  v  ?  ? ---      
  rnd-5_family-        270 TTGTTTGCGAGNTGGCTCCCTCGCGACTCCGTCCACNATNCCNTCACCAT 319

  scaffold463|s      87970 CCATCATCC-ATGTCTCCCACTT 87991
                             ii i   -   i?        
  rnd-5_family-        320 CCGCCGTCCTATGCNTCCCACTT 342

Matrix = 20p43g.matrix
Kimura (with divCpGMod) = 21.46
Transitions / transversions = 1.29 (18/14)
Gap_init rate = 0.07 (11 / 157), avg. gap size = 1.73 (19 / 11)


1422 9.36 0.00 1.97 scaffold463|size88981 88323 88529 (466) genome_1_6799#DNA 233 435 (0) m_b2983s001i75 140315

  scaffold463|s      88323 CTGATGAAGACGGGGGAGGACGCATCAATTTTTGGCACAAAGGGAGGTAC 88372
                                                               i i iv    v   
  genome_1_6799        233 CTGATGAAGACGGGGGAGGACGCATCAATTTTTGGCGCGAGCGGAGTTAC 282

  scaffold463|s      88373 AAAGGGCAGAAAAAAGAACTACTCCCCCCCTACGGAGGTAACTAGGCTAA 88422
                                             v   ---           i    v     v  
  genome_1_6799        283 AAAGGGCAGAAAAAAGAAGTAC---CCCCCTACGGAAGTAAATAGGCAAA 329

  scaffold463|s      88423 GATACCAAAAAAATCACATGGGGCAATAAGCAAACTTGAGTGGAGTATAG 88472
                                         v   i  i- i      v            v     
  genome_1_6799        330 GATACCAAAAAAATAACACGGA-CGATAAGCTAACTTGAGTGGATTATAG 378

  scaffold463|s      88473 GTTACTTTTTTAATGTATCTTTTGACATTTCATTTACCTAAAGACCTATT 88522
                                                                i  v i   v   
  genome_1_6799        379 GTTACTTTTTTAATGTATCTTTTGACATTTCATTTACTTATAAACCGATT 428

  scaffold463|s      88523 TATACGG 88529
                                  
  genome_1_6799        429 TATACGG 435

Matrix = 20p43g.matrix
Kimura (with divCpGMod) = 8.00
Transitions / transversions = 0.90 (9/10)
Gap_init rate = 0.02 (4 / 206), avg. gap size = 1.00 (4 / 4)


2076 12.99 6.25 7.21 scaffold463|size88981 88530 88977 (18) C genome_1_17731#DNA (35) 580 137 m_b2983s001i76 140310

  scaffold463|s      88530 TAGTACAAACACTTTTAAATAGTAAGATATTTTAGTCCTATCTACCATCA 88579
                                    i  i        v    v      vv        i      
C genome_1_1773        580 TAGTACAAATACCTTTAAATACTAAGTTATTTTTTTCCTATCTGCCATCA 531

  scaffold463|s      88580 ACCTAGACAAATTGCATAAACACCATGGGATTGGCCACCCCGGAATTCAT 88629
                                  i       -   v           ii       vi        
C genome_1_1773        530 ACCTAGATAAATTGC-TAACCACCATGGGATCAGCCACCCAAGAATTCAT 482

  scaffold463|s      88630 -CACAGTGGACTCGTTCCATGAACATTCACAGAAGGACCTAAAGGGCTTC 88678
                           - i         ivvv i          v   v           v     
C genome_1_1773        481 TCGCAGTGGACTTTGGCTATGAACATTCTCAGCAGGACCTAAAGCGCTTC 432

  scaffold463|s      88679 ATTGCTTAAGATACACCTATAGGGCATTTTCAGACCTTTAGGTCCTTCTG 88728
                                  v         i                            v   
C genome_1_1773        431 ATTGCTTTAGATACACCCATAGGGCATTTTCAGACCTTTAGGTCCTACTG 382

  scaffold463|s      88729 TGAGTTGCTTAAATTCTATATTTTCTATT--CCCCCCCCTCCCGGTGAAT 88776
                           v  i           vvv           -- i        v v      
C genome_1_1773        381 AGAATTGCTTAAATTAATTATTTTCTATTTCCTCCCCCCTCACCGTGAAT 332

  scaffold463|s      88777 ACACTAACACCAAACACTGCCATGATCAAAAAATCATGGCTGAAACTG-- 88824
                           - --------------------------i     v       v    i--
C genome_1_1773        331 -C--------------------------GAAAATAATGGCTGCAACTATT 309

  scaffold463|s      88825 ACTGACCTCTTGAATGA---TGACAACAAATGGATATGT------GGAGA 88865
                             v -i   -       ---     i          i i------  i  
C genome_1_1773        308 ACAG-TCTC-TGAATGAATCTGACAGCAAATGGATACGCGATAAGGGGGA 261

  scaffold463|s      88866 GT--------CGTGTTATAGA--ATAATGTCTTCC--CAATTCCCCCATT 88903
                           i -------- i vv i    --i         ii--             
C genome_1_1773        260 ATTAGAAATACATTGTGTAGAGCGTAATGTCTTTTAGCAATTCCCCCATT 211

  scaffold463|s      88904 TGTTGGGGGCATTCTCTTTTAAACGGTCAAATTT--TGTGAGGTATTTCA 88951
                                                 v        i  --             i
C genome_1_1773        210 TGTTGGGGGCATTCTCTTTTAATCGGTCAAACTTTGTGTGAGGTATTTCG 161

  scaffold463|s      88952 AGGATGGTGGGTGGATTTGATAACCC 88977
                                  -   -              
C genome_1_1773        160 AGGATGG-GGG-GGATTTGATAACCC 137

Matrix = 20p43g.matrix
Kimura (with divCpGMod) = 12.72
Transitions / transversions = 1.08 (28/26)
Gap_init rate = 0.09 (40 / 447), avg. gap size = 1.50 (60 / 40)


15 12.75 9.09 3.45 scaffold465|size76457 544 598 (75877) (TGGAGATT)n#Simple_repeat 1 58 (0) m_b3018s252i0 140316

  scaffold465|s        544 TGGTGA-TTGG-GATTTGGAGA-TTGGA-AGGTGGCAGA-TTACAGATTG 588
                              v  -    -          -     - vv   -   -  iv     v
  (TGGAGATT)n#S          1 TGGAGATTTGGAGATTTGGAGATTTGGAGATTTGG-AGATTTGGAGATTT 49

  scaffold465|s        589 GGATGATTTG 598
                              -      
  (TGGAGATT)n#S         50 GGA-GATTTG 58

Matrix = Unknown
Transitions / transversions = 0.20 (1/5)
Gap_init rate = 0.13 (7 / 54), avg. gap size = 1.00 (7 / 7)


1903 26.04 8.12 4.67 scaffold465|size76457 695 1544 (74931) rnd-1_family-444#Unknown 24 901 (0) m_b3018s001i0 140317

  scaffold465|s        695 TATAGATCCGACAAAACATACAAGTAAAGAGTAACAATTGATGATCGAAC 744
                             i      i  v     v      vi      v           i   i
  rnd-1_family-         24 TACAGATCCAACCAAACAAACAAGTTGAGAGTACCAATTGATGATTGAAT 73

  scaffold465|s        745 CTCTCTCAA-GTCCTCCCATTTCACCCT-GTATCCTCTGT-CTCGCTTTT 791
                            v  ? v  - ivv i  i  v      -        v  -  i      
  rnd-1_family-         74 CACTNTAAAAGCAATTCCGTTGCACCCTAGTATCCTCAGTTCTTGCTTTT 123

  scaffold465|s        792 AGGCACACACCCTTACATCAC------AAGGACAGTAGTCGTATATTGAA 835
                           v i  i iiv    i      ------ ivi    i    i   -ii i 
  rnd-1_family-        124 CGACATATGACCTTGCATCACTGAAACAGCAACAGCAGTCATAT-CCGGA 172

  scaffold465|s        836 AGCATCTACCCTCTATAACATTTTGCTTGACTAAAAATTTGAATCACCTT 885
                            i v     v   vi     i  i v  v        vv  i   vi   
  rnd-1_family-        173 AACCTCTACACTCAGTAACACTTCGATTCACTAAAAAGGTGGATCCTCTT 222

  scaffold465|s        886 CTTGCAGTTAAAGTTGGCACCAGACTATAATCACTTGATGACTGAAAGTG 935
                            vi ii  vi  v ? ? i  ii  v  v v i  i   ii         
  rnd-1_family-        223 CACGTGGTGGAACTNGNCGCCGAACGATCAGCGCTCGATAGCTGAAAGTG 272

  scaffold465|s        936 CATAG-CTCCCCTGAAAGCCAATGGAGCTTCTCGTCCTAAAACCTTGAAT 984
                           -   i- vv   vvvii   i i  v  ii        i v      v  
  rnd-1_family-        273 -ATAAACAACCCATTGGGCCGACGGTGCCCCTCGTCCTGATACCTTGCAT 321

  scaffold465|s        985 TTTGTTGATACCAAGAGACTTGGAGG------AAAAAAATAACATGGACT 1028
                           i iv vi  i  i     ----    ------    i   i----     
  rnd-1_family-        322 CTCTTGAATGCCGAGAGA----GAGGTGAGTAAAAAGAATG----GGACT 363

  scaffold465|s       1029 TGGAAACAAAATCTGT-GTGTAACAATGAGA--------CAATGTGT--- 1066
                            v    iii  i    -      ii i    --------        ---
  rnd-1_family-        364 TCGAAATGGAACCTGTTGTGTAATGACGAGAGGACACGACAATGTGTTAG 413

  scaffold465|s       1067 GAGACTATCGAAGCATCGAGT---AAGAAAATAATACA-AGAAATG---- 1108
                               ivv i  -----     ---  v       -i  -     i?----
  rnd-1_family-        414 GAGATGTTTGA-----CGAGTTGGAATAAAATAA-GCAGAGAAACNACAC 457

  scaffold465|s       1109 TCAC--------TTTTACAATCGA-----TAATCAATCATGACTAAGCCC 1145
                               --------    iv  v   -----       iiivv   ---i i
  rnd-1_family-        458 TCACGTAAAAGCTTTTGAAAGCGAGACAATAATCAACTGGTACT---TCT 504

  scaffold465|s       1146 GTGACAGTGGTGGTGGTGATGCGACAATGGTG----GTAGTGTTGGATCA 1191
                           v    i v i       i   vv ii v    ---- ii   v    i  
  rnd-1_family-        505 TTGACGGGGATGGTGGTAATGGTATGAAGGTGATTGGCGGTGGTGGACCA 554

  scaffold465|s       1192 TGCTGATCTTCTTGCACTTTTTCGAGTTCCTTGTCAACAAGATGGTTGCA 1241
                           i?v ii         i       v       i        v     v ii
  rnd-1_family-        555 CNGTAGTCTTCTTGCGCTTTTTCCAGTTCCTCGTCAACAACATGGTGGTG 604

  scaffold465|s       1242 TTATGATGGTTGTTT----GATGG--GGAAATGGAAA-TAGGAGGACAAA 1284
                            vv   i  vv   i----   v --       i   -  v    iv   
  rnd-1_family-        605 TGTTGACGGAGGTTCTGGAGATTGTCGGAAATGAAAATTATGAGGGGAAA 654

  scaffold465|s       1285 ATCAGGCAAAAGTGATTTTTCACTTTGCATGGCTTCCAGTATGTTTCTCT 1334
                             v ivv         i   vv      v  vi     v  vv       
  rnd-1_family-        655 ATGAATGAAAAGTGATCTTTGTCTTTGCTTGCTTTCCACTAGCTTTCTCT 704

  scaffold465|s       1335 TGATTTGGTCAGGAGTTGTTGATGGTGACAATTGAAAGATCTAGATATTT 1384
                           i       iv    v i vv    i   ------ vii   ---------
  rnd-1_family-        705 CGATTTGGCAAGGATTCGAGGATGATGA------ACGAATC--------- 739

  scaffold465|s       1385 GAATTGACATCAGAATTCTGAGGTTCGTATTTTGTTCTGATTGTTACATA 1434
                           --?        v        v  v   v -          ?  v vi   
  rnd-1_family-        740 --NTTGACATCCGAATTCTGTGGATCGGA-TTTGTTCTGANTGATTTATA 786

  scaffold465|s       1435 TTCAGTCC-TTGTGGAATGGAAGATCCAACACCTGA-CCTGGGTCAGTCA 1482
                             v v   -     vv?i i          i i   -ii v  ivv    
  rnd-1_family-        787 TTGATTCCTTTGTGTTNCGAAAGATCCAACGCTTGATTTTCGGCGCGTCA 836

  scaffold465|s       1483 CATCTTTTGAT-------TATCTATGCCTCCTTACATAAATGTAATGACG 1525
                           ii  v  v   -------    ?  v   vi?   --- i    i i - 
  rnd-1_family-        837 TGTCATTGGATTGGAAAATATCNATTCCTATNTAC---AGTGTAGTAA-G 882

  scaffold465|s       1526 AAAACAAGCCATTTGTAAA 1544
                              i    iv v v     
  rnd-1_family-        883 AAAGCAAGTAAGTGGTAAA 901

Matrix = 20p43g.matrix
Kimura (with divCpGMod) = 28.85
Transitions / transversions = 1.18 (114/97)
Gap_init rate = 0.07 (62 / 849), avg. gap size = 1.77 (110 / 62)


364 31.78 3.55 0.99 scaffold465|size76457 3509 3705 (72770) C rnd-1_family-945#Unknown (684) 235 34 m_b3018s001i1 140318

  scaffold465|s       3509 AAGAGAG------GCTCTTGGCATAAGGATGGTAGAGGGTAAAGATCCAA 3552
                                  ------        iv vv v i?i v  i  v        v 
C rnd-1_family-        235 AAGAGAGCGGCAAGCTCTTGGTCTCCGCACNATTGAAGGAAAAGATCCCA 186

  scaffold465|s       3553 CACCCTTTACTGCATACCTGCACCTTGCAAAAAAT-TCATTCAAAAGCAC 3601
                           ii  ?   i    v  iv vv ?     i?vv v - iii  i  iv  -
C rnd-1_family-        185 TGCCNTTTGCTGCTTATGTCAANCTTGCGNCTATTCTTGCTCGAAGTCA- 137

  scaffold465|s       3602 AGACCCAGAACAAATTGCCCATCCTTTGTTCCTACTTCTTGACTGGAATT 3651
                           i  i  v  i  vi    ivv  v      i  ii v            v
C rnd-1_family-        136 GGATCCTGAGCATGTTGCTGCTCATTTGTTTCTGTTGCTTGACTGGAATA 87

  scaffold465|s       3652 TGATTTCTCGAGCTTCTCATGCTCTTCATGCCAGCATTGGGTATTTTTGG 3701
                             i v     v  ivvvv     v iv i  ivi  -   i v v     
C rnd-1_family-         86 TGGTGTCTCGTGCCGAAAATGCTGTCAACGCTCACA-TGGATTTGTTTGG 38

  scaffold465|s       3702 AATT 3705
                           ?   
C rnd-1_family-         37 NATT 34

Matrix = 20p43g.matrix
Kimura (with divCpGMod) = 39.75
Transitions / transversions = 0.88 (29/33)
Gap_init rate = 0.02 (4 / 196), avg. gap size = 2.25 (9 / 4)


262 18.39 5.43 5.43 scaffold465|size76457 4134 4225 (72250) C rnd-5_family-921#Unknown (1501) 678 587 m_b3018s001i2 140319

  scaffold465|s       4134 GCAGCGCACAGAAAAGGTAAGCTCATATTTG---GTTTTTATTTTTTCTC 4180
                              i   v vi       ?  v   iv    ---i         i -  v
C rnd-5_family-        678 GCAACGCCCTAAAAAGGTNAGATCACTTTTGTACATTTTTATTTCT-CTA 630

  scaffold465|s       4181 TGTCAAGCTGCCCTAA--ATATCTTTTTAATTGGTTTGTCATGCACC 4225
                            v   i - i i    --i v           -        --    
C rnd-5_family-        629 TTTCAGG-TACTCTAACAGTTTCTTTTTAATT-GTTTGTCA--CACC 587

Matrix = 20p43g.matrix
Kimura (with divCpGMod) = 21.62
Transitions / transversions = 1.29 (9/7)
Gap_init rate = 0.08 (7 / 91), avg. gap size = 1.43 (10 / 7)


311 18.31 1.19 8.97 scaffold465|size76457 4195 4278 (72197) C rnd-1_family-749#Unknown (0) 107 30 m_b3018s001i3 140320

  scaffold465|s       4195 AAATATCTTTTTAATTGGTTTGTCATGCACCCATCC-CAGTGATGGTGGT 4243
                                           -   i    --     v   - i ii        
C rnd-1_family-        107 AAATATCTTTTTAATT-GTTCGTCA--CACCCCTCCGCGGCAATGGTGGT 61

  scaffold465|s       4244 AACTCAGCCCCCAGTCGCTTCCTCCCAGAGACTGC 4278
                           vv  ii   v    i i----         vi   
C rnd-1_family-         60 TTCTTGGCCACCAGCCA----CTCCCAGAGCTTGC 30

Matrix = 20p43g.matrix
Kimura (with divCpGMod) = 17.99
Transitions / transversions = 1.80 (9/5)
Gap_init rate = 0.10 (8 / 83), avg. gap size = 1.00 (8 / 8)


259 25.57 1.08 3.30 scaffold465|size76457 4372 4464 (72011) C rnd-1_family-749#Unknown (1) 106 16 m_b3018s001i4 140321

  scaffold465|s       4372 AATATCTTTTTTATTGGTCTGTCGTGCACCAAACC-CGGTGATGGTGGTT 4420
                                      v    v  -   i--    vvv  -   ii         
C rnd-1_family-        106 AATATCTTTTTAATTGTTC-GTCA--CACCCCTCCGCGGCAATGGTGGTT 60

  scaffold465|s       4421 ACTCAGTCCCCAGCTGCTACAAGAGACAGTGCCCTTCACTCCCC 4464
                           v  ii i v     ii  v v    viv i vv           
C rnd-1_family-         59 TCTTGGCCACCAGCCACTCCCAGAGCTTGCGAACTTCACTCCCC 16

Matrix = 20p43g.matrix
Kimura (with divCpGMod) = 29.81
Transitions / transversions = 0.77 (10/13)
Gap_init rate = 0.04 (4 / 92), avg. gap size = 1.00 (4 / 4)


317 27.49 4.07 6.51 scaffold465|size76457 5506 5898 (70577) rnd-1_family-195#DNA/hAT-Tag1 2127 2510 (599) m_b3018s001i5 140322

  scaffold465|s       5506 TCTCTTTGTATGGAGATAGGGCTGCCATCAAGACCACCCAATTGATCAAC 5555
                            i   v v     v   i ?  ?i v        ?  v v?     ?  i
  rnd-1_family-       2127 TTTCTGTCTATGGTGATGGNGCNACAATCAAGACNACACCNTTGATNAAT 2176

  scaffold465|s       5556 ATCATGG-GTGCTGGATTCAATAATCCTGGATGTGTTTTGGAGGTTGTGA 5604
                           i  v   -v    -vvii?iii     v v?      i v  v   i ?i
  rnd-1_family-       2177 GTCTTGGCCTGCT-CCCCNGGCAATCCAGCNTGTGTTCTTGATGTTATNG 2225

  scaffold465|s       5605 ATTGTTCCAAGTACATGTCCACAGCAAATGACAAACAGGGAGGAGAGAAA 5654
                                v ??v i     -----   i  - i -ii  i i    vivv  
  rnd-1_family-       2226 ATTGTACNNCGCACATG-----AGCGAA-GGC-GGCAAGAAGGATGCTAA 2268

  scaffold465|s       5655 GAT-GTT-CCATATATTTGTGAACAATTTCTTC-CATTTATGAAGAGGTG 5701
                            v -i  -   iiv vv   v-i   v    i -  vv -  i   ----
  rnd-1_family-       2269 GTTCATTGCCACGGAGATGTT-GCAAGTTCTCCGCAAGT-TGGAGA---- 2312

  scaffold465|s       5702 GGAT-TCAAAGAAGGAGCTGTTTCA-TTGTTTGGTATTTGATGGGGCATC 5749
                           -- i-    ii   --  v  v   -iiivv vi i        ?  ?  
  rnd-1_family-       2313 --ACATCAAGAAAG--GCAGTGTCACCCAAATCATGTTTGATGGNGCNTC 2358

  scaffold465|s       5750 AAATGTTACGAATGC---TGCAATGCTTCAAAAGCATTAGCCCAGATG-T 5795
                           v     ?vv   v  --- ?    ?v ?vv v       -   vvi  -?
  rnd-1_family-       2359 TAATGTNCAGAAGGCCGGTNCAATNATNGCACAGCATTA-CCCTTGTGCN 2407

  scaffold465|s       5796 GTTGTTGCCCATGGGGTGGAACATATT-TGCTCACTTATTTTTGGTAA-- 5842
                             ?    vv     i i   i  ii  -  -  ?i v  iv   iv  --
  rnd-1_family-       2408 GTNGTTGAACATGGAGCGGAGCACGTTGTG-TCNTTGATCGTTGAGAAGC 2456

  scaffold465|s       5843 -GATGTTCAAGCACTGTCCATGCAGTGAA-ATGGAAATGGTTG-GTAACA 5889
                           -    i ?vv  v     --   - ?   - i  ?  --   ?- i  vi
  rnd-1_family-       2457 TGATGCTNTTGCCCTGTC--TGC-GNGAATACGGNAA--GTTNTGCAAAG 2501

  scaffold465|s       5890 TGGATAGTG 5898
                              vv    
  rnd-1_family-       2502 TGGTGAGTG 2510

Matrix = 20p43g.matrix
Kimura (with divCpGMod) = 34.24
Transitions / transversions = 0.91 (48/53)
Gap_init rate = 0.10 (38 / 392), avg. gap size = 1.08 (41 / 38)


64 0.00 0.00 0.00 scaffold465|size76457 6479 6535 (69940) (TGA)n#Simple_repeat 1 57 (0) c_b3018s251i0 140323

  scaffold465|s       6479 TGATGATGATGATGATGATGATGATGATGATGATGATGATGATGATGATG 6528
                                                                             
  (TGA)n#Simple          1 TGATGATGATGATGATGATGATGATGATGATGATGATGATGATGATGATG 50

  scaffold465|s       6529 ATGATGA 6535
                                  
  (TGA)n#Simple         51 ATGATGA 57

Matrix = Unknown
Transitions / transversions = 1.00 (0/0)
Gap_init rate = 0.00 (0 / 56), avg. gap size = 0.0 (0 / 0)


42 3.85 0.00 0.00 scaffold465|size76457 6536 6589 (69886) (GGA)n#Simple_repeat 1 54 (0) m_b3018s252i2 140324

  scaffold465|s       6536 GGAGGAGGAGGAGGAGGAGGAGGAGGAGGAGGAGGAGGAGGAGGAAGAAG 6585
                                                                        i  i 
  (GGA)n#Simple          1 GGAGGAGGAGGAGGAGGAGGAGGAGGAGGAGGAGGAGGAGGAGGAGGAGG 50

  scaffold465|s       6586 AGGA 6589
                               
  (GGA)n#Simple         51 AGGA 54

Matrix = Unknown
Transitions / transversions = 1.00 (2/0)
Gap_init rate = 0.00 (0 / 53), avg. gap size = 0.0 (0 / 0)


35 19.97 0.90 6.67 scaffold465|size76457 6536 6646 (69829) (GGAAGA)n#Simple_repeat 1 105 (0) m_b3018s252i1 140325

  scaffold465|s       6536 GGAGGAGGAGGAGGAGGAGGAGGAGGAGGAGGAGGAGGAGGAGGAAGAAG 6585
                              i     i     i     i     i     i     i        i 
  (GGAAGA)n#Sim          1 GGAAGAGGAAGAGGAAGAGGAAGAGGAAGAGGAAGAGGAAGAGGAAGAGG 50

  scaffold465|s       6586 AGGATCCATCATTCAATGAGGATAGTGTGAATGA-GAAGAGTGAAGAGGA 6634
                            i  -vv vv -vv  -     -  v -   -  -      -        
  (GGAAGA)n#Sim         51 AAGA-GGAAGA-GGAA-GAGGA-AGAG-GAA-GAGGAAGAG-GAAGAGGA 93

  scaffold465|s       6635 AGAGGAAGAAGA 6646
                                    i  
  (GGAAGA)n#Sim         94 AGAGGAAGAGGA 105

Matrix = Unknown
Transitions / transversions = 1.43 (10/7)
Gap_init rate = 0.07 (8 / 110), avg. gap size = 1.00 (8 / 8)


296 29.52 10.14 3.05 scaffold465|size76457 6895 7170 (69305) C rnd-1_family-340#Unknown (237) 898 604 m_b3018s001i6 140326

  scaffold465|s       6895 GGCTAGGCTGATTTCTACATTATGGAAAGAGCGTGGCTCATTCCAGAACA 6944
                              v   i     vvi vi  v   ? i       i vvv   ?i  vi 
C rnd-1_family-        898 GGCAAGGTTGATTGACAAGTTTTGGNAGGAGCGTGACGACTTCNGGACTA 849

  scaffold465|s       6945 GACAGGAATAATTTTCCACCAAACATAATTGGGCAACTGCATATAAT--G 6992
                           ii i  i  ?v  ivvvi?   i   ?--   ii?     vv vi  -- 
C rnd-1_family-        848 AGCGGGGATNCTTCAAGGNCAAGCATN--TGGATNACTGCTGAGGATCCG 801

  scaffold465|s       6993 ACAGGCTGAACTTATC--TGAGTGGCACAATAAGTACTCTTTGCTGT--A 7038
                            -  i   vi-  ii --            v  ?     iv v i  -- 
C rnd-1_family-        800 A-AGACTGCG-TTGCCCATGAGTGGCACAAGAANTACTCCGTCCCGTTCA 753

  scaffold465|s       7039 CTGAGGTCTTTGGGAAGATTTCTTGTTC-TGTCACAACTAAAATATTG-- 7085
                                  v     v i -----    v -?   vi i  ivvv v   --
C rnd-1_family-        752 CTGAGGTGTTTGGCAGG-----TTGTGCANGTCTTAGCTGCTCTCTTGTT 708

  scaffold465|s       7086 ---GGAATCGGAGTAGGTGAGAGGTTCTGGAAGTTTGCAAAG-----CA- 7126
                           ---  ?  i  i vi v?   v ?iv       viii i   -----? -
C rnd-1_family-        707 TTAGGNATTGGGGAGGCNGAGCGNCACTGGAAGGCCACGAAGAGGAANAA 658

  scaffold465|s       7127 ----------CGAGCACACCTAAGTTCAGAGATGATGAAAATGCAAGCAA 7166
                           ----------     ?v  i  i ?? ?    v  iv  i v   iv  i
C rnd-1_family-        657 GGNNGGNAAGCGAGCNAACTTAGGNNCNGAGAAGACCAAGAAGCAGTCAG 608

  scaffold465|s       7167 CAAT 7170
                            ?  
C rnd-1_family-        607 CNAT 604

Matrix = 20p43g.matrix
Kimura (with divCpGMod) = 38.41
Transitions / transversions = 1.08 (41/38)
Gap_init rate = 0.06 (17 / 275), avg. gap size = 2.18 (37 / 17)


20 9.78 0.00 0.00 scaffold465|size76457 7679 7711 (68764) (GGATGG)n#Simple_repeat 1 33 (0) m_b3018s252i3 140327

  scaffold465|s       7679 GGATGGGGATGGGGATGGCAGTGGGGATGGGGA 7711
                                             vii            
  (GGATGG)n#Sim          1 GGATGGGGATGGGGATGGGGATGGGGATGGGGA 33

Matrix = Unknown
Transitions / transversions = 2.00 (2/1)
Gap_init rate = 0.00 (0 / 32), avg. gap size = 0.0 (0 / 0)


502 26.96 6.87 6.28 scaffold465|size76457 8518 8881 (67594) C rnd-5_family-1370#Unknown (143) 1197 832 m_b3018s001i7 140328

  scaffold465|s       8518 TTGCTGAGAGCATCCCTTATTTTGATTTTTCCAAGG----AAGAAGATAG 8563
                               v      v i  v  i           ---  ----i vvv     
C rnd-5_family-       1197 TTGCGGAGAGCCTTCCATACTTTGATTTTTC---GGCTTTGATCCGATAG 1151

  scaffold465|s       8564 TGACATTAAAATGCAAAGCACAAGGTGA-TTGATGATTGCATCAAGGCTC 8612
                              ---- ii -     vv  i   vi -      i   v  i       
C rnd-5_family-       1150 TGA----AGGA-GCAAATGACGAGGGAANTTGATGGTTGGATTAAGGCTC 1106

  scaffold465|s       8613 GAATGCCTATTGCTGCTTGTGAC-AATGCTATTGTATTCCCCCT--TTGA 8659
                            ? i    iv  vv  -v i v -    -- vi  i  i?v i --  v 
C rnd-5_family-       1105 GNACGCCTGGTGGGGC-AGCGCCGAATG--AACGTGTTTNGCTTTGTTTA 1059

  scaffold465|s       8660 AGGCTTGCATTGCATCCCTTGTCTTCCATAGTGAGCTTTTAGATAA---C 8706
                              iv   v    ?  ?     v  i  i  v  ----  i v   --- 
C rnd-5_family-       1058 AGGTATGCCTTGCNTCNCTTGTATTTCACAGAGA----TTGGCTAAANTC 1013

  scaffold465|s       8707 CAGCTATCTTTTAGAG-ATG-CATTAAGGGTGTCTCCTTTTTGGTCTGAG 8754
                               vv  viiii?  -   -  i iv v iv  v  v  i     v   
C rnd-5_family-       1012 CAGCGTTCACCCGNAGAATGACACTGCGCGCTTCACCATTCTGGTCAGAG 963

  scaffold465|s       8755 CCCAT--CACATTCTCAGATCATGCAACAACT-TTGTTTGTTTGGAATAA 8801
                           v v  -- v      --  v    i     i -i i ii --        
C rnd-5_family-        962 GCGATTCCTCATTCT--GAGCATGTAACAATTGCTATCCG--TGGAATAA 917

  scaffold465|s       8802 GGCTGCAGATACACCTAAATTCCTTTGTCTTCCAATTGATTGTT-TGTAC 8850
                            i vivv  i      i i   v-iv v     ii i  -    -    i
C rnd-5_family-        916 GACAAATGACACACCTGAGTTCA-CGGGCTTCCGGTCGA-TGTTATGTAT 869

  scaffold465|s       8851 ATG--------GAGAAACTATAGTCATTAAGGATGGAGA 8881
                              --------     i? i?  --  vi   vv     
C rnd-5_family-        868 ATGCAAGGGTCGAGAAGNTGNAG--ATAGAGGCGGGAGA 832

Matrix = 20p43g.matrix
Kimura (with divCpGMod) = 30.72
Transitions / transversions = 1.04 (47/45)
Gap_init rate = 0.09 (34 / 363), avg. gap size = 1.41 (48 / 34)


1704 23.52 2.08 3.24 scaffold465|size76457 10148 10771 (65704) C rnd-4_family-227#LINE/Ambal (0) 7629 7013 m_b3018s001i8 140329

  scaffold465|s      10148 ACAACAACAACAACTTAGAAAATTAGGTATTTGTTA--TGCTACCTAGAC 10195
                                             i           ?iv   -- v          
C rnd-4_family-       7629 ACAACAACAACAACTTAGGAAATTAGGTATNCTTTAATTTCTACCTAGAC 7580

  scaffold465|s      10196 GTATTTAACCATTCCTGTGTCGTTTGACACCCAGTCCTATTAGGCT-G-A 10243
                           i         i    v v   v ivv  i  vi vvi v   i i - - 
C rnd-4_family-       7579 ATATTTAACCGTTCCGGAGTCTTCATACGCCGGGAATTTTTAAGTTCGCA 7530

  scaffold465|s      10244 GTGTTGCGGTCTCGACCACGTGAGAGAGTCA-CTCTCCTTCCAGGAGTGT 10292
                            i         v i     v      i  v -             ?v v 
C rnd-4_family-       7529 GCGTTGCGGTCGCAACCACCTGAGAGGGTGACCTCTCCTTCCAGGNTTTT 7480

  scaffold465|s      10293 CGTTTCCTGAGCAAATTAAGCGTAGCTTCATGTCTGACCTTAAGATTAG- 10341
                              vi    i      v     v     i   ---------- v   ? -
C rnd-4_family-       7479 CGTACCCTGGGCAAATAAAGCGAAGCTTTATG----------ATATTNGG 7440

  scaffold465|s      10342 -CTCGATGGTGAATGAAGTTGATGATGTTCCCGTGCCGTGCGGATTGCAA 10390
                           -      v   i ivi?ii  -i  - ---   v     vi ?  i  ? 
C rnd-4_family-       7439 TCTCGATCGTGGACTGNACTG-CGA-G---CCGGGCCGTCTGNATCGCNA 7395

  scaffold465|s      10391 GCAGCCAATAGCTCTCCCGTTCTCCGGACGAGGCG-GCTAAATC--TCCA 10437
                           ?      i    ?i  i v      ---     v -?  vv   -- i v
C rnd-4_family-       7394 NCAGCCAGTAGCNTTCTCTTTCTCC---CGAGGAGTNCTCCATCGNTTCC 7348

  scaffold465|s      10438 AAATTCACTTCCGCCATCCATAAATCTTGTTCGGCAAGTCCTTC-CCCCC 10486
                           i?i ii ii  ?iv       vvi  ? ?   v  v        -  ?  
C rnd-4_family-       7347 GNGTCTATCTCNAGCATCCATTTGTCNTNTTCTGCTAGTCCTTCTCCNCC 7298

  scaffold465|s      10487 TAATTCTATTTGAGTCTCAATTTTCTATATGAGTTGTTCCTTCCCTTTTG 10536
                           ? i         ?  i  ?  i ii i? ?            ?  i    
C rnd-4_family-       7297 NAGTTCTATTTGNGTTTCNATCTCTTGNANGAGTTGTTCCTTNCCCTTTG 7248

  scaffold465|s      10537 CAGCAATCATCCCTGAGATACTGTCATGCATAGTCAGGTTTCTATAAATC 10586
                           i?  v iv?vv  i ?v  vi    i  ?  v  ? v   ? v   i   
C rnd-4_family-       7247 TNGCTACGNAGCCCGNCATCTTGTCGTGNATCGTNATGTTNCGATAGATC 7198

  scaffold465|s      10587 CATACTCTGTGAGTGGCCTCCAGCAATCTTTGGATTAAATGC-TCTGTCC 10635
                             ?  ? i   v        v ?? i i   v? - ? i   - vv i  
C rnd-4_family-       7197 CANACNCCGTGTGTGGCCTCGANNAGTTTTTTNA-TNAGTGCGTGAGCCC 7149

  scaffold465|s      10636 ACATTT-CGACCATTATCTTGCATTCTTGTGTAAGTATGTCCATTTTGTC 10684
                            ??i  - vi v -? v      v vvv vviv  ? i   ii vvv   
C rnd-4_family-       7148 ANNCTTGCTGCGA-NAGCTTGCAATGGGGGCCTAGNACGTCTGTGGAGTC 7100

  scaffold465|s      10685 CAGTTGGAGCAGTTCCACGGATACCATACCCTCCATAAGCCTTATCCACC 10734
                           ?  ?v    v      vi   v ?   ?        viv?  vvv   ? 
C rnd-4_family-       7099 NAGNAGGAGGAGTTCCTTGGAGANCATNCCCTCCATCGTNCTGCGCCANC 7050

  scaffold465|s      10735 CTATCTTTTCTTTTGATCGAACAAAATTGAAGTATTG 10771
                            v  ?  v    v?  ?  ? ii  ivi?iv      
C rnd-4_family-       7049 CGATNTTGTCTTGNGANCGNATGAAGGCNGTGTATTG 7013

Matrix = 20p43g.matrix
Kimura (with divCpGMod) = 28.35
Transitions / transversions = 0.89 (67/75)
Gap_init rate = 0.05 (31 / 623), avg. gap size = 1.06 (33 / 31)


1105 27.77 1.44 0.95 scaffold465|size76457 10809 11226 (65249) C rnd-1_family-1012#Unknown (0) 444 25 m_b3018s001i9 140330

  scaffold465|s      10809 TTTCCTTTGGTATGTAGGAAATCTAAAAAGAGTTCAGTGAAATCTCTGTT 10858
                                 i  iviv v     i  ?ivi v?  v  i i  ivv  vv vi
C rnd-1_family-        444 TTTCCTCTGAGGAGGAGGAAGTCNGTGATNAGGTCGGCGAGTGCTGGGAC 395

  scaffold465|s      10859 AGTGCCCACAGAGTGCAGCCATTCG----CCTATCAGATGTATTTGACGC 10904
                           ?        v v ?v  v   ?  ?---- i i vii   vi   -- - 
C rnd-1_family-        394 NGTGCCCACCGCGNCCATCCANTCNGCGACTTGTAGAATGAGTTT--C-C 348

  scaffold465|s      10905 TGCAAGCATTTAAGTCTGCCCTCCTCCCGACACAGAAGTACATGTGC-GT 10953
                             - i    iv? v   ?  iv i  i  i  vvi   v vi  i  -  
C rnd-1_family-        347 TG-AGGCATCGNACTCTNCCTACTTCTCGGCAGTAAAGGAGGTGCGCCGT 299

  scaffold465|s      10954 GGTTTCTTTACAGAGTTCGCAACTGGGGCACCTATCTCCTAAGTGCTTGA 11003
                           v  i  i  i i? v?v?   i  ?     ii i       i   ?vi ?
C rnd-1_family-        298 CGTCTCCTTGCGNATNGNGCAGCTNGGGCATTTGTCTCCTAGGTGNGCGN 249

  scaffold465|s      11004 ACTCCTTCTGTTTTGACAAGTTGCCTAGCACCGCTGACCCCTCAAACACC 11053
                               i  i     v  ? i   ?     ?     v  ?v  i i  ?  i
C rnd-1_family-        248 ACTCTTTTTGTTTGGANAGGTTNCCTAGNACCGCGGANACCCCGAANACT 199

  scaffold465|s      11054 TGCTTTCCTGCAAATAACTGGAACATCTTAGGGAGCTTCCATAGGGTGTG 11103
                             i  ?  ?  i  ? ii        i  v     ?? vii   ?   ?v
C rnd-1_family-        198 TGTTTNCCNGCGAANAGTTGGAACATTTTCGGGAGNNTGTGTAGNGTGNC 149

  scaffold465|s      11104 ATGGACTACTTCCCATGTCACCTCGTCAAATTGTCCTCCTGACAAAATAC 11153
                           i  ?   v       v iv     ?  i     iv  i v iv i?  i 
C rnd-1_family-        148 GTGNACTTCTTCCCAGGCGACCTCNTCGAATTGCGCTTCGGGGAGNATGC 99

  scaffold465|s      11154 C-TAAACGGAGGAATAGTTCTCTGGCCTCTTCTTTATGTGCAAGGTATTG 11202
                            -  i?ivivv   ?  ???   ?  i    vi  i  ?  i?? v  i 
C rnd-1_family-         98 CGTAGNTTATCGAANAGNNNTCTNGCTTCTTGCTTGTGNGCGNNGAATCG 49

  scaffold465|s      11203 TAAGGTATCATCTGTGTCGGACGT 11226
                           ? i  iiv?i  i     v  ?  
C rnd-1_family-         48 NAGGGCGGNGTCCGTGTCCGANGT 25

Matrix = 20p43g.matrix
Kimura (with divCpGMod) = 33.88
Transitions / transversions = 1.45 (68/47)
Gap_init rate = 0.02 (7 / 417), avg. gap size = 1.43 (10 / 7)


1418 32.33 3.68 3.10 scaffold465|size76457 10908 11804 (64671) C rnd-4_family-227#LINE/Ambal (752) 6877 5976 m_b3018s001i10 140329

  scaffold465|s      10908 AAGCATTTAAGTCTGCCCTCCTCCCGACACAGAAGTACATGTG-CGTGGT 10956
                            i    iv  v   v  vvii  i vi  v?    v v    v-   v  
C rnd-4_family-       6877 AGGCATCGAACTCTCCCGATTTCTCTGCAGNGAAGGAGATGTCTCGTTGT 6828

  scaffold465|s      10957 TTCTTTACAGAGTTCGCAACTGGGGCACCTATCTCCTAAGTGCTTGAACT 11006
                           i     i i iiviv    i       iv ?     ? i   vvi   v 
C rnd-4_family-       6827 CTCTTTGCGGGAGCAGCAATTGGGGCATGTNTCTCCNAGGTGGGCGAAGT 6778

  scaffold465|s      11007 CCTTCTGTTTTGACAAGTTGCCTAGCACCGCTGACCCCTCAAACACCTGC 11056
                            i        v    ii vv     v     v   v ?i iv i     i
C rnd-4_family-       6777 CTTTCTGTTTAGACAGATATCCTAGGACCGCGGACACNCCGTATACCTGT 6728

  scaffold465|s      11057 TTTCCTGCAAATAACTGGAACATCTTAGGGAGCTTCCATAGGGTGTGATG 11106
                             ?  v  i  i  i        i  v  v vvi vii   i  v v   
C rnd-4_family-       6727 TTNCCAGCGAACAATTGGAACATTTTTGGTATGCTGTGTAGAGTTTTATG 6678

  scaffold465|s      11107 GACT-ACTTCCCATGTCACCTCGTCAAATTGTCCTC--CTGACAAAATAC 11153
                             v -        v iv  i     i  -- v i  --ii  v ii  i 
C rnd-4_family-       6677 GAGTGACTTCCCAGGCGACTTCGTCGAA--GGCTTCAGTCGAAAGGATGC 6630

  scaffold465|s      11154 CTAAACGGAGGAATAGTTCTCTGGCCTCTTCTTTATGTGCAAGGTATTGT 11203
                            v iv   iv   ?  ivv i v  i    vi     i  ivi    i ?
C rnd-4_family-       6629 CGAGCCGGGCGAANAGCGATTTCGCTTCTTGCTTATGCGCGTAGTATCGN 6580

  scaffold465|s      11204 AAGGTATCATCTGTGTCGGACGT-TATCTTTCCCTGTTCTACAACGATAA 11252
                            i  vivvi  i v   ?  v  -i  -   viv  v  v i  iv  i 
C rnd-4_family-       6579 AGGGAGGAGTCCGAGTCNGAAGTGCAT-TTTATGTGATCGATAATCATGA 6531

  scaffold465|s      11253 CCAGAGATTCAAAAGGTAAT-----TGGGA-------GTACGGAGTCTCT 11290
                            v  i i     i?  v   ----- v   ------- vii  i  v v 
C rnd-4_family-       6530 CAAGGGGTTCAAGNGGAAATGCGCATTGGACTTGCTGGGGTGGGGTATGT 6481

  scaffold465|s      11291 TCTGCACAACTCTCAAAGATGCGCCTTTTCGCAGCAACATTGCATGCACA 11340
                             --  iv ii  i-------   ---  i  vv ii i i   v  i  
C rnd-4_family-       6480 TC--CATTATCCTT-------CGC---TTTGCTTCGGCGTCGCAGGCGCA 6443

  scaffold465|s      11341 GTTTAGTTGGGATGGACGTGTTAGCTTTGT-CCAATCATATTCA-TTGTC 11388
                              ?     ?  ?  ?  ? vv  -     -   i  i-i  v - i   
C rnd-4_family-       6442 GTTNAGTTGNGANGGNCGNGAGAG-TTTGTGCCAGTCG-GTTGAGTCGTC 6395

  scaffold465|s      11389 CTGGTGCTCTTTCATGTGGACGAATTCCCTTCTAAATGACATGGTTTTTC 11438
                              i  iv i  v i   ivv v ?vi vvvvvi  i i-i   ?i ---
C rnd-4_family-       6394 CTGATGTGCCTTGACGTGATGGTANGTCGGGGAGAACGG-GTGGNCT--- 6349

  scaffold465|s      11439 CG-----TGGAGAGCGATGACTTTTAAGATGCCCGCATGTTTCCATCTTG 11483
                             -----    vii -     i  v i  i i i  i         i v 
C rnd-4_family-       6348 CGAGNGATGGATGAC-ATGACCTTAAGGACGTCTGCGTGTTTCCATTTGG 6300

  scaffold465|s      11484 GTGGAATGTGTGA-TGATGGAA-GTTTTGCAATGGTTTGTAGCGCGCCCA 11531
                            v      ivi  -i iv   i-      --      i   i   v  ii
C rnd-4_family-       6299 GGGGAATGCCCGAGCGGGGGAGCGTTTTG--ATGGTTCGTAACGCCCCTG 6252

  scaffold465|s      11532 TGCAATCAGAATAAATTTTT--ACCTTTCCAGGCAATGATGGTCGTGTAA 11579
                                  v     i  i   --   vvi  v vi  v vi   i v ivv
C rnd-4_family-       6251 TGCAATCCGAATAGATCTTTGCACCGACCCTGTTAAAGTCGGTTGGGCCT 6202

  scaffold465|s      11580 CATTAACACTGTGTA-AATGAGGTGTATTGCCATCAAGCCTAACAGCTCT 11628
                           vi vi ii     ? -i        v  i     v i   ? vv  i   
C rnd-4_family-       6201 GGTGGATGCTGTGNAGGATGAGGTGGATCGCCATAAGGCCNATGAGTTCT 6152

  scaffold465|s      11629 CCCCGGAAGGCATTGGCATTTAGTGATTTATCTGCAAATGACAGGGATAA 11678
                                i     i      vv?i v  iv i    ---- vii  i  v i
C rnd-4_family-       6151 CCCCGAAAGGCGTTGGCAGANGGGGACGTGTCTG----TCGTAGAGAAAG 6106

  scaffold465|s      11679 TCACCCGCGTCCGGCGGT----ACACTCCATGATGATAGCGGTTGAGCAG 11724
                            v v?  vv  ivi v  ----            v iv  v ?v     ?
C rnd-4_family-       6105 TGAGNCGGTTCTTACTGTCNCCACACTCCATGATTACCGCTGNGGAGCAN 6056

  scaffold465|s      11725 AGTTGTGTTTGAAGCTCTCTGATGTAGGATCCATCAGATACAAAAGTGAG 11774
                            vi?vv vv  i     i ?v  i? ?  v  i  i  i   v ii v i
C rnd-4_family-       6055 ACCNCAGGGTGGAGCTCCCNTATANANGAGCCGTCGGACACACAGATCAA 6006

  scaffold465|s      11775 GGTGCCGTCTCAGATTGCCTCATATATCCA 11804
                           v      ivvv    ? vi vi    ?   
C rnd-4_family-       6005 TGTGCCGCGGGAGATNGATTGGTATANCCA 5976

Matrix = 20p43g.matrix
Kimura (with divCpGMod) = 38.26
Transitions / transversions = 1.11 (148/133)
Gap_init rate = 0.05 (42 / 896), avg. gap size = 1.45 (61 / 42)


2451 27.25 0.23 0.23 scaffold465|size76457 12084 12940 (63535) C rnd-1_family-956#Unknown (2) 875 19 m_b3018s001i11 140331

  scaffold465|s      12084 CATGTCGTCATGCGGATCGTATTTCCACCTCCATATGAGGTGGCTGGGCC 12133
                             i   v  v v   i      ivv  iv?   ?  ? v   -iv   i 
C rnd-1_family-        875 CACGTCTTCTTCCGGGTCGTATCGGCATGNCCANATNATGTG-TGGGGTC 827

  scaffold465|s      12134 GAAGAAATTCTCCGAACCGTTGCCTTCTTCGACCTCCAGGGGCGAGATGG 12183
                           vi  i  iv v  v iiiviv vi ? v  v?  v  v        v   
C rnd-1_family-        826 TGAGGAACGCGCCCAGTTTCGGGTTNCGTCTNCCGCCCGGGGCGAGTTGG 777

  scaffold465|s      12184 GAGAGAGCTGTCCACCAGAGTGCAATTGCGCTGTTTGGAGGTCGTTGTGT 12233
                               ?i   vii ?   v  ?  i vv    v?vvv  ?   i i   v 
C rnd-1_family-        776 GAGANGGCTTCTCNCCATAGNGCGAAGGCGCGNGGGGGNGGTTGCTGTCT 727

  scaffold465|s      12234 TCTGAACCGAATGGAAGACCACTTTGTGCCTGCCTCTCTTGGGGTGAAAT 12283
                           ? i   ?  ivv? vi     iviv     i ?- v  vi   ?v  ii 
C rnd-1_family-        726 NCCGAANCGGTANGTGGACCATGCGGTGCCCGN-TGTCGCGGGNGGAGGT 678

  scaffold465|s      12284 ACCGTGTGTTAATGGTGTTACCGTCAGCGTTGAATGTATCAGATTCGAAC 12333
                            ii v i   i     ?i ?     ?  ? i   ?iii  ?        ?
C rnd-1_family-        677 ATTGGGCGTTGATGGTNCTNCCGTCNGCNTCGAANACGTCNGATTCGAAN 628

  scaffold465|s      12334 AAAACTTGTTGATGCAGTCTGGCTATGTTTAAC-ATTTGGCACTCTTCAG 12382
                            iv        i  ?  ? v?i ii  ?  i v-  i v   i  ?  v 
C rnd-1_family-        627 AGCACTTGTTGGTGNAGNCGNACCGTGNTTGAGGATCTTGCATTCNTCCG 578

  scaffold465|s      12383 TGGTGTATCCTATATCCTCTAGTGCGACCATTAGCCATTGATTGTGCTTG 12432
                           v  v      viiv vi  v i?  vi    ?     iivi i     iv
C rnd-1_family-        577 GGGAGTATCCGGCCTGTTCGAANGCCGCCATNAGCCACCTGTCGTGCTCT 528

  scaffold465|s      12433 CAAGGCGGCTCAAGGATCTGCTTTCCTAGTATCAACTT-AGGTTGAAGTG 12481
                            vi  ?i i vi i  vv vv  v  v  v vv i? v- i? v   ?i 
C rnd-1_family-        527 CTGGGNAGTTGGAAGAGGTCGTTGCCGAGGAGGAGNTGGAANTGGAANCG 478

  scaffold465|s      12482 GTCGAGTTTTTCCCATAGGCCAGCACAGAATCCTGATGTTACTCGTCTTT 12531
                              ?           ?  ? ??vii     v  vvvi  ?i i  v?ivi
C rnd-1_family-        477 GTCNAGTTTTTCCCANAGNCNNTTGCAGAAGCCGTCCGTNGCCCGGNCGC 428

  scaffold465|s      12532 CATAGATTTTGTAAGACTGGATGAAGGGTTGGGAAGTGATTCCAAGTTCA 12581
                            i  vv  ?i   v ivv   v   v     ?  v v   v  ?     i
C rnd-1_family-        427 CGTATTTTNCGTATGGGAGGAGGAATGGTTGNGACGAGATGCCNAGTTCG 378

  scaffold465|s      12582 ATGACGAGATTTTTGACAGACATCTGTAGTTGTACCCCAATAACCAAGTT 12631
                           vv  iv  ivv  i? ??     i  ?     ?  ?  ? ii   i vv?
C rnd-1_family-        377 CAGATCAGGAGTTCNANNGACATTTGNAGTTGNACNCCNACGACCGATGN 328

  scaffold465|s      12632 TGTTCCATAGTGCACGTATAACTTTTTATGTGCTTCTATGAGGGACTCTA 12681
                           ?  ?  i     ?i    v        i i?     ?  v ?  vi    
C rnd-1_family-        327 NGTNCCGTAGTGNGCGTAGAACTTTTTGTANGCTTCNATCANGGCTTCTA 278

  scaffold465|s      12682 TTCCCCAGTGTGGGAAACCCAAGCCATAAAAGCCTGTATCCAGGTATCTG 12731
                            ?        ?     ?  ? i?  i  i  v     i  ?   ?     
C rnd-1_family-        277 TNCCCCAGTGNGGGAANCCNAGNCCGTAGAATCCTGTGTCNAGGNATCTG 228

  scaffold465|s      12732 ATTTCTCTCTTTGCATACCTAATGAGCCCTCCAAGTGGAGCCATCCAATA 12781
                            v   i vi  ?  vv i vi  ?  ?  ?  ? v?  i        i  
C rnd-1_family-        227 AGTTCCCGTTTNGCTGATCGGATNAGNCCNCCNATNGGGGCCATCCAGTA 178

  scaffold465|s      12782 GTATGGTTTGTGCATAGCGGACACAAGATCGTTGTATGTGCTGGTGTTGG 12831
                              i  ?iv      ?  ? ?v  ? ?i  v v v v ? vi      ? 
C rnd-1_family-        177 GTACGGNCGGTGCATNGCNGNGACNANGTCTTGGAAGGNGGCGGTGTTNG 128

  scaffold465|s      12832 CACAGAGACCGTATTTTAGTTTCGGCCAGAACTTGCGCGCGACGCTGATG 12881
                            i  ?  i     i  v ?   ?        i  vivi  ?         
C rnd-1_family-        127 CGCANAGGCCGTACTTGANTTTNGGCCAGAATTTCTTTGCNACGCTGATG 78

  scaffold465|s      12882 TGGAAATCCCTTGGGCAGAGACCTGAATTACGCGCCTTGTGTGCCCAATC 12931
                                i  i v   v i?  ?     i  v v?  i?viiv      i  
C rnd-1_family-         77 TGGAAGTCTCGTGGCCGNAGNCCTGAGTTCCTNGCTNGACTTGCCCAGTC 28

  scaffold465|s      12932 CAGTGCCTT 12940
                           v  v  i  
C rnd-1_family-         27 GAGGGCTTT 19

Matrix = 20p43g.matrix
Kimura (with divCpGMod) = 33.20
Transitions / transversions = 0.99 (116/117)
Gap_init rate = 0.00 (4 / 856), avg. gap size = 1.00 (4 / 4)

1200 23.75 1.83 1.04 scaffold465|size76457 12684 13066 (63409) C rnd-1_family-967#Unknown (0) 411 26 m_b3018s001i12 140331

  scaffold465|s      12684 CCCCAGTGTGGGAAACCCAAGCCATAAAAGCCTGTATCCAGGTATCTGAT 12733
                                   ?     ?  ? i?  i  i  v     i  ?   ?      v
C rnd-1_family-        411 CCCCAGTGNGGGAANCCNAGNCCGTAGAATCCTGTGTCNAGGNATCTGAG 362

  scaffold465|s      12734 TTCTCTCTTTGCATACCTAATGAGCCCTCCAAGTGGAGCCATCCAATAGT 12783
                              i vi  ?  vv i vi  ?  ?  ?  ? v?  i        i    
C rnd-1_family-        361 TTCCCGTTTNGCTGATCGGATNAGNCCNCCNATNGGGGCCATCCAGTAGT 312

  scaffold465|s      12784 ATGGTTTGTGCATAGCGGACACAAGATCGTTGTATGTGCTGGTGTTGGCA 12833
                            i  ?iv      ?  ? ?v  ?  i  v v v v ? vi      ?  i
C rnd-1_family-        311 ACGGNCGGTGCATNGCNGNGACNAGGTCTTGGAAGGNGGCGGTGTTNGCG 262

  scaffold465|s      12834 CAGAGACCGTATTTTAGTTTCGGCCAGAACTTGCGCGCGACGCTGATGTG 12883
                             ?  i     i  v ?   ?        i  vivi  ?           
C rnd-1_family-        261 CANAGGCCGTACTTGANTTTNGGCCAGAATTTCTTTGCNACGCTGATGTG 212

  scaffold465|s      12884 GAAATCCCTTGGGCAGAGACCTGAATTACGCGCCTTGTGTGCCCAATCCA 12933
                              i  i v   ? i?  ?     i  v v?  i?viiv      i  v 
C rnd-1_family-        211 GAAGTCTCGTGGNCGNAGNCCTGAGTTCCTNGCTNGACTTGCCCAGTCGA 162

  scaffold465|s      12934 GTGCCTTTTCGGATATACCTTGTAGAG----AATGTAACCCAGATGGTGC 12979
                            ?  i  v  v  i vvv  vv   i ----i  - iii  i  v  i v
C rnd-1_family-        161 GNGCTTTGTCCGACAGTGCTGCTAGGGTGCAGAT-TGGTCCGGAGGGCGA 113

  scaffold465|s      12980 TGTCTGTCCTCCAAGGGTGACGCTAGTTGAGTGGATGCCTT---GCTGTA 13026
                           v  vvv?  ?  ?  ?   ii   i vv    i  ---  v--- i   v
C rnd-1_family-        112 GGTGGTNCCNCCNAGNGTGGTGCTGGGGGAGTAGA---CTGAGAGTTGTT 66

  scaffold465|s      13027 GGATCTGGGAGGAGCTCCCGTCTGGTAGTGGCACACTGAT 13066
                            ?  ?v   v? ? vvv         v    ?  vv    
C rnd-1_family-         65 GNATNGGGGCNGNGGAGCCGTCTGGTTGTGGNACCGTGAT 26

Matrix = 20p43g.matrix
Kimura (with divCpGMod) = 29.41
Transitions / transversions = 0.88 (42/48)
Gap_init rate = 0.02 (6 / 382), avg. gap size = 1.83 (11 / 6)


8282 28.44 2.95 2.47 scaffold465|size76457 14303 18364 (58111) C rnd-4_family-227#LINE/Ambal (2938) 4691 611 m_b3018s001i13 140329

  scaffold465|s      14303 TTGCACCTCTGATTGAGTGGAGTATTCCACAATGTTGCCATCCTGTCCTT 14352
                              v  i        v vv v   i   iivi  v v  i   v  i   
C rnd-4_family-       4691 TTGGACTTCTGATTGTGATGTGTACTCCGTTGTGGTCCCGTCCGGTTCTT 4642

  scaffold465|s      14353 CCACTTGAATTGTGCTGACACTTCTTCCTCTCTACTGTCCTAGGGCCTAA 14402
                            v  i  v iiviv     i  v  v  i  vii  vv  v  v   i  
C rnd-4_family-       4641 CAACCTGCACCTCCCTGACGCTGCTGCCCCTGCGCTTACCGAGTGCCCAA 4592

  scaffold465|s      14403 TTTAGTCTCCTCCAAAAAGCCCTGTCCTTTTCTCCTCTCATGATTTGCAG 14452
                             ?    vv v   i  v  i     i     v    vi     vv i i
C rnd-4_family-       4591 TTNAGTCGGCGCCAGAATGCTCTGTCTTTTTCACCTCGTATGATAAGTAA 4542

  scaffold465|s      14453 AATGCGGCTTTCTGCCTCTGTGTC---TTGACAGTCTTTTGCTGTGT--- 14496
                              v vv vi     i  ivi   ---  v ---  i     ivi  ---
C rnd-4_family-       4541 AATCCTCCGCTCTGCTTCCTCGTCACCTTTA---TCCTTTGCCTCGTTTA 4495

  scaffold465|s      14497 -GCAGTCGGTTTGTGAGGTG-ACCCTGACAGTGTTTATGCCCATACTTCA 14544
                           -   ivv    i---     -ii   v- v    iv   v    ii  vi
C rnd-4_family-       4494 AGCAAGAGGTTC---AGGTGTGTCCTC-CTGTGTCGATGGCCATGTTTGG 4449

  scaffold465|s      14545 CGAAATATTTGCATC-TTGTTTTACATTC-TGACAATCTGTCAGAGAGCG 14592
                           i   iv v  i    -i     -      -  i- iv vi   vvi v  
C rnd-4_family-       4448 TGAAGAAGTTACATCGCTGTTT-ACATTCGTGG-AGGCGATCATTAATCG 4401

  scaffold465|s      14593 TCTGAATAGAAAGGGAGAATGGGTCGGAGATGTAACACCTTTT-GCCTGC 14641
                            i  i  i  i  vvvv i     vvvii  v ii     iiv-  i   
C rnd-4_family-       4400 TTTGGATGGAGAGTTCCAGTGGGTGTTGAATCTGGCACCTCCGAGCTTGC 4351

  scaffold465|s      14642 CGCCAAAGGTTGCCTTTGTTTTTGACTTTTCCTGCCCAATGCCTTAATAG 14691
                             vviv i   v           i ii  i  i      vi  v  iv  
C rnd-4_family-       4350 CGGAGTAAGTTCCCTTTGTTTTTAATCTTCCCCGCCCAAAACCGTAGGAG 4301

  scaffold465|s      14692 GGCGTGATAGCATAACGTCCTTTTGATCCACATTGTCGCCTCCGGGGAAA 14741
                           i   i i       iv  i v   v       vv vv     v  i  i 
C rnd-4_family-       4300 AGCGCGGTAGCATAGAGTTCGTTTTATCCACAGGGAGGCCTCGGGAGAGA 4251

  scaffold465|s      14742 ATGGCATCCTTTTGGATTTTAGTTTACGGCATTGGCGTTCAGCGTGATGC 14791
                            v  v  v vviiv       ?   v v   v v      i  ii i   
C rnd-4_family-       4250 AAGGGATGCGGCCCGATTTTANTTTCCTGCAGTTGCGTTCGGCACGGTGC 4201

  scaffold465|s      14792 ATAAGTTGGGATGTGATGCGGTTGATTCCATCCAGATGGTGCTGTATTTG 14841
                             v        vi ii  vv  ii   v i  v  v  i  i  v  -- 
C rnd-4_family-       4200 ATCAGTTGGGAAATAGTGGTGTCAATTGCGTCGAGCTGATGTTGAAT--G 4153

  scaffold465|s      14842 TTCGGGCGTTCCC-----CCTAATTGATG---AGCTTGGTTTAGTTT--- 14880
                           vvv    --- v -----   i   --  ---   vi -  i     ---
C rnd-4_family-       4152 GAAGGGC---CACTGGTGCCTGATT--TGCATAGCGCG-TTCAGTTTATC 4109

  scaffold465|s      14881 TGTAATAATCTGATGGTGTAGGAATTGCCGTTC-CAAGGTGATAT-TATA 14928
                              i  -- i  -           vv i--   - i  ivii   -i   
C rnd-4_family-       4108 TGTGAT--TTTG-TGGTGTAGGAAGAGT--TTCTCGAGAGAGTATACATA 4064

  scaffold465|s      14929 TTGTTCAGAGCATCTTGGGATCTTTGTGTTGAGTATGCGTGCAGTTGGCC 14978
                           v vi  v  i  v v      i  v     v i v v     i iv  v 
C rnd-4_family-       4063 GTTCTCTGAACAGCGTGGGATTTTGGTGTTTAATCTCCGTGCGGCGGGGC 4014

  scaffold465|s      14979 TTTTTATTGGTTGAGGGTTGTGC-CCAACTACTGAGCGTGTCGTGACATC 15027
                           v   v iv     v    ivv  -  v  i vv  v vi  vv   i   
C rnd-4_family-       4013 GTTTAACGGGTTGCGGGTCTGGCGCCTACCAGAGACCTCGTACTGATATC 3964

  scaffold465|s      15028 TAAAATGAAGGCCCTGTGGTCTCCCACTCCATACCCGATAGGCATGGTGC 15077
                           v ii       vi  i     ?                 i       ii 
C rnd-4_family-       3963 AAGGATGAAGGATCTATGGTCNCCCACTCCATACCCGATGGGCATGGCAC 3914

  scaffold465|s      15078 ATATATTTGTGACT---TCGATGTCTGGTGTTGTCCATATGGCATCAATT 15124
                            v    i---    ---  v i   i  v              i  i  v
C rnd-4_family-       3913 AGATATC---GACTATGTCCACGTCCGGAGTTGTCCATATGGCGTCGATG 3867

  scaffold465|s      15125 GGGTGCATGCCCCGGAAGTATGTTGCCGTTAACTTTGTGCCTATGGTAGC 15174
                             ii viv   v     i iv  v  i  i iv viv i  ii v vi  
C rnd-4_family-       3866 GGACGGGAGCCGCGGAAATGAGTGGCTGTCAGATGCCTACCCGTTGAGGC 3817

  scaffold465|s      15175 CAGCGTAGTTTCACGTAGCTC-AAGTTGGTGCGAAGATGTCAAAGCATGA 15223
                           i  v  i i   vivv  v  - i  i  v i- i  vii  ii  viv-
C rnd-4_family-       3816 TAGGGTGGCTTCCTTGAGATCTAGGTCGGGGT-AGGAGACCAGGGCCCT- 3769

  scaffold465|s      15224 CCTAGTCGGCTTCGGTACATGTGGTCATTAGCGTCTAGGCACACTATGAG 15273
                             v  vvi  i vvi  v i  v   i  i       ii  v vv     
C rnd-4_family-       3768 CCGAGGGAGCCTGTATAGACGTTGTCGTTGGCGTCTAAACAAAGGATGAG 3719

  scaffold465|s      15274 ACGGCGTCCTTCTTGCCTCCA----GATACTGAGCAATTCCATGAGGTCA 15319
                           v vv vv     ivii v   ----    ----i ii v i  i  i   
C rnd-4_family-       3718 TCTTCTACCTTCCGATCGCCACGTCGATA----ACGGTGCTATAAGATCA 3673

  scaffold465|s      15320 GTTTCGAA--TCGTCAGCGAGGGCATGTTGTA-TCATGCTTGGCTATCGT 15366
                           vi  i   -- i   -- vv  i  v  -  i-  v v   v    vi  
C rnd-4_family-       3672 TCTTTGAACTTTGTC--CTTGGACAAGT-GTGGTCCTTCTTTGCTAGTGT 3626

  scaffold465|s      15367 CAGGTATGAACGCTGTAGTTGATATGACGATTGGCTATGGGAGTTA--GG 15414
                            vii  v vv vi  i vi  i     v --   vii vv    ii-- i
C rnd-4_family-       3625 CCAATAGGCCCTTTGCATCTGGTATGAGG--TGGACGTTTGAGTCGACGA 3578

  scaffold465|s      15415 AGTCTTATACGGATTGTACCTGACAAGGATTGTCATGAGGTGCCCTTCTT 15464
                           i  vivii v  i  i  v iv  v vv iv  vi i vi  vi      
C rnd-4_family-       3577 GGTGCGGCAAGGGTTATAACCCACTATCACAGTAGTAATATGATCTTCTT 3528

  scaffold465|s      15465 TACCGGAAAAGGTCATGTAAGACCACCAGGCCATA--CCTGTGCTATCCA 15512
                               i  i        i        i --   v  --    v vvi   i
C rnd-4_family-       3527 TACCAGAGAAGGTCATATAAGACCATC--GCCCTAAGCCTGAGGAGTCCG 3480

  scaffold465|s      15513 TTCCTGACAAGTTGGTATGTATCATGCTGGCAAGTTCTCCATAGGCTACT 15562
                            v  vv v iv iv vii v vv vi  v  i v   i     v    ii
C rnd-4_family-       3479 TGCCGCAGAGTTCCGAGCGGAGGAGACTTGCGATTTCCCCATACGCTATC 3430

  scaffold465|s      15563 ATTCCAGTGCCGCCTTCCATCTTCTTTCCAAGCGACTGAGCTACCGGATG 15612
                             v  v     v  i     vivi  v  i  i  i vi  v iv  i  
C rnd-4_family-       3429 ATGCCTGTGCCTCCCTCCATGCGTTTGCCGAGTGATTTGGCAATGGGGTG 3380

  scaffold465|s      15613 TTTAAAGTTTCCTCCGATTGCCCTGGTTAGTGTTTCGCCGCTGTGGAAAA 15662
                           vvvi     v  ?  vi v vv -   v  v  i  v  i i  vi  v 
C rnd-4_family-       3379 GGAGAAGTTGCCNCCTGTGGAGC-GGTAAGGGTCTCTCCACCGTTAAACA 3331

  scaffold465|s      15663 GCTTTTCTAGGCCAGTGCGTCGGTTGTCTCTGTGCATGAAATTTATTTTA 15712
                           ii  vvv   i  i       vi  v   i i vviv      v      
C rnd-4_family-       3330 ATTTGGATAGACCGGTGCGTCTATTTTCTTTATTGGAGAAATTGATTTTA 3281

  scaffold465|s      15713 TGTTCATTGAAAGCAAACACGTCGATCTCCATGTCGTCGATAATTCCCAT 15762
                             i  i  i  v  i  v     v i     vi     v  v  v     
C rnd-4_family-       3280 TGCTCGTTAAACGCGAAGACGTCTACCTCCAAATCGTCTATTATGCCCAT 3231

  scaffold465|s      15763 CTCTTTTTGCAGTTTTGGATT-GCTGGATATGCGTGCCAAAAGCCCGTTC 15811
                           ?v     vv         i  -    - v  i  v vviiv  v  i   
C rnd-4_family-       3230 NGCTTTTGTCAGTTTTGGGTTCGCTG-AGATACGAGGAGGCAGGCCATTC 3182

  scaffold465|s      15812 AAATTCTCATAAAGTAATCTGACTGTACCGCATCTTCTTTG--GCCGGGG 15859
                                i  i  i i? ?    i-  ? v - ?   i?i   --  ?    
C rnd-4_family-       3181 AAATTTTCGTAGAANANTCTGG-TGNAGC-CNTCTCNCTTGNNGCNGGGG 3134

  scaffold465|s      15860 CATGTACCAATTGGGGATAAGAGTGCATG-TTTGGTTGCTATGAAGGATG 15908
                           vv?i??     v  ?vi i    vv v  -?  v  i v- ?i?  iv  
C rnd-4_family-       3133 ATNANNCCAATAGGNCGTGAGAGGTCCTGANTTTGTCGG-ANANAGATTG 3085

  scaffold465|s      15909 CTA--TGTTGACGTCGTCTTGAGAGTGATCT--------GTTGGGCAAGT 15948
                           ?v --ii i???  ?i  i  v   ? -  v-------- v   ?v ?  
C rnd-4_family-       3084 NGAGACATCNNNGTNATCCTGTGAGNG-TCGAGAGGGNGGGTGGNGANGT 3036

  scaffold465|s      15949 CGCCGG--CGGAT---TTAACTTGGTGTTATTCCATGCTTCTGTAGTAAG 15993
                           -  i  --     --- v i?    -   ii v??v  vv i iiiii  
C rnd-4_family-       3035 -GCTGGGGCGGATCGNTGAGNTTGG-GTTGCTGNNGGCGGCCGCGACGAG 2988

  scaffold465|s      15994 GGCAGAGTCCCGTTGATTCTGAGTGTGTTGTTGTGTTG-CAAAATGTAAT 16042
                           ? ?? v   vv    i  ?v i  vv ?  ?i -    - i  vi   iv
C rnd-4_family-       2987 NGNNGCGTCGAGTTGGTTNGGGGTTAGNTGNCG-GTTGGCGAATCGTAGG 2939

  scaffold465|s      16043 GCTCTGC-GTTCCAGTGCGTTAAGCATAGCCATGTGAGAGATAGTAGGTT 16091
                            ?-   i-?     v      i  ii v viv    v      vv  i  
C rnd-4_family-       2938 GN-CTGTTNTTCCATTGCGTTGAGTGTTGATTTGTGTGAGATATGAGATT 2890

  scaffold465|s      16092 GAGCCGGCCT-GTTTTTCTGA-TTATCCGTCTTGCTCCCGTTTCCTCTAA 16139
                              v  ?  ?- ?  ivi   -v?i ?  v vi     ? ?i     ? i
C rnd-4_family-       2889 GAGACGNCCNCGNTTCGTTGAAGNGTNCGGCGCGCTCCNGNCTCCTCNAG 2840

  scaffold465|s      16140 TATGGTGATTATTTTA---GTGGACTG-TGTCCCATCTCTAAAGGCGCCT 16185
                           ?  i ?  iiii i v---  i  v  -   ?--  vv ?    ??--  
C rnd-4_family-       2839 NATAGNGACCGCTCTCCCCGTAGAGTGATGTN--ATGACNAAAGNN--CT 2794

  scaffold465|s      16186 GTGCG--GCGTTGCGACCTCCTGCCGTTGAAGGATTTCCACAGACTTCTT 16233
                            i  v--   i  ?               i   i   iv   i   v   
C rnd-4_family-       2793 GCGCCCTGCGCTGNGACCTCCTGCCGTTGGAGGGTTTTAACAAACTACTT 2744

  scaffold465|s      16234 GCTGCGTGTGTACCCCT-TGATCCCGTAGATAAGGAGGGGGCTTGTGTGG 16282
                             v  viv - i v  v-? v        ? i?    vv  ivv?iv ??
C rnd-4_family-       2743 GCGGCCCCT-TGCACCGGNGCTCCCGTAGNTGNGGAGCCGGTGGNCCTNN 2695

  scaffold465|s      16283 TGACTATCCGGTCTTTCTGGGTAGAACTTCAGCAGAATCAGCATCACCAG 16332
                           i          v?v   i  i    v v     i i ? i   ?   i  
C rnd-4_family-       2694 CGACTATCCGGANGTTCCGGATAGATCGTCAGCGGGANCGGCANCACTAG 2645

  scaffold465|s      16333 CTGTGGAAGCTTCTGAGGCTGAGG---CCTCAGTGCTGTACTCCATATCC 16379
                            i     --  iv  vi vv   i---    ?ii   vivv   ivv   
C rnd-4_family-       2644 CCGTGGA--CTCGTGCAGAAGAGANCTCCTCNACGCTCCCGTCCGATTCC 2597

  scaffold465|s      16380 TGACTGTCTTCGTCTACCCGTAATCCAACACTTATGGGTGTGTCACCCGA 16429
                            v   ?  i v   i       v          ??   i    v?     
C rnd-4_family-       2596 TCACTNTCCTGGTCCACCCGTACTCCAACACTTNNGGGCGTGTGNCCCGA 2547

  scaffold465|s      16430 CCGTT--TGCCTGGACGGCCCTCGTCTGGTACCACGCTTCTTCCTGAGCT 16477
                              i --i   i --             iv  v     v  i? ?   ??
C rnd-4_family-       2546 CCGCTGNCGCCCG--CGGCCCTCGTCTGAGACGACGCTGCTCNCNGAGNN 2499

  scaffold465|s      16478 GCCTGTAACGGACTTTTCTGGTTCGTTCGAT--TTGTTAGAGATCCTTAC 16525
                            i v  v i  --    v v i v??? v ?-- iv  ?     v vv  
C rnd-4_family-       2498 GTCGGTCATGG--TTTTGTCGCTGNNNCCANCCTCCTTNGAGATGCGGAC 2451

  scaffold465|s      16526 CCGTTTTGAGGACTCTTGTGATGGATCTGCAGTTGCATTATCGTTGGCCT 16575
                           i ?i  v        i  ?  ?v i  iv iv v  i  i     v    
C rnd-4_family-       2450 TCNCTTGGAGGACTCCTGNGANTGGTCCCCGCTGGCGTTGTCGTTCGCCT 2401

  scaffold465|s      16576 CATGCATTGTTTTAACTGACTGTGCCCCATCTAGGCCAAGCAGTGCCTGC 16625
                            i     ?  ?ivi  ?  i        i      i i i?  ?  i  v
C rnd-4_family-       2400 CGTGCATNGTNCGGACNGATTGTGCCCCGTCTAGGTCGAANAGNGCTTGA 2351

  scaffold465|s      16626 TGAGAGGCGAAGGGTCGTTTGCCTTGACCCTT-TGTGTTATTGTATTGTA 16674
                           v i v?   v   v?     ?    ?v  ?  -  ? ?i- i   i  i 
C rnd-4_family-       2350 GGGGCNGCGTAGGCNCGTTTNCCTTNCCCNTTCTGNGNC-TCGTACTGCA 2302

  scaffold465|s      16675 CAACGAC-TCTCGCCACCAACCTTGTTCCTCAAGTTCTCCTGTATTGTTA 16723
                           vi     -   iv      ?     ?     v  vi ?  ? i?vi?vvi
C rnd-4_family-       2301 GGACGACGTCTTTCCACCANCCTTGNTCCTCTAGGCCNCCNGCNGCNGAG 2252

  scaffold465|s      16724 TTCTCTTTGAGTTCTGCTTGAGTGAGGAGTGTTTGAGTCTCCCAGTCCCA 16773
                            iv  ?vi? ?i  ? ?vv i        v     i  i i v       
C rnd-4_family-       2251 TCGTCNGCNANCTCNGNGGGGGTGAGGAGAGTTTGGGTTTTCGAGTCCCA 2202

  scaffold465|s      16774 CTCGCAGTGTCCGGCTTCGTGGATTAATTGCAGGTCTACGAAGGTCTTCA 16823
                                 v  ivv            v i   ?i    v     v     v 
C rnd-4_family-       2201 CTCGCATTGCGGGGCTTCGTGGATGAGTTGNGGGTCGACGAATGTCTTGA 2152

  scaffold465|s      16824 GGAAGTCCTGTACAAATGTGTCG-TCTACTTTTTGATC----AGCTAGGT 16868
                                  i ?v ii  i-   ? -  ?  i  i? i  ----  v i   
C rnd-4_family-       2151 GGAAGTCTTNGATGAAC-TGTNGGTCNACCTTCNGGTCTCCAAGATGGGT 2103

  scaffold465|s      16869 GACCCATCGTGAAGGCTGCTATCTGCTTGGCAAGTCCAGTGATTAACTTT 16918
                            v ?v v?        ?  v ii  i  v ??  ?        v i    
C rnd-4_family-       2102 GCCNGAGNGTGAAGGCNGCAACTTGTTTTGNNAGNCCAGTGATGAGCTTT 2053

  scaffold465|s      16919 TTGCCCTCTGGGATGTTTGGGTAAACCAATGACACGGAGCCGAGTGGAAC 16968
                            i      ?   i    i     ?  ? iv  vi ?     v  ?  ?  
C rnd-4_family-       2052 TCGCCCTCNGGGGTGTTCGGGTANACNAGGGAGGCNGAGCCCAGNGGNAC 2003

  scaffold465|s      16969 TTGCTGATGTACTTCAGCAATCAGCAAAGTAGA-GTCTTGAAATTTGAAA 17017
                              i  i  ?i i  v  ?  ?  - ii v  v-     ?i  i   ? ?
C rnd-4_family-       2002 TTGTTGGTGNGCCTCTGCNATNAG-AGGGGAGTTGTCTTNGAACTTGNAN 1954

  scaffold465|s      17018 AAGGTGGTCAAGTA-TTCTCTTCCCTTAAAGGATCTAATGATCGAGCTGT 17066
                            ?? v   -i  ? -      ?  iv ? ?   ii i    iv    i  
C rnd-4_family-       1953 ANNGAGGT-GAGNACTTCTCTNCCTGTNANGGACTTGATGACGGAGCCGT 1905

  scaffold465|s      17067 CTGGTTTTCTTGCCTGGATGACATCGTTGAGGTCCAAGAACCCAAACACG 17116
                            ?     i vvi i v   ?iv            v i      iv ?   
C rnd-4_family-       1904 CNGGTTTCCGGACTTCGATNGAATCGTTGAGGTCGAGGAACCCGTANACG 1855

  scaffold465|s      17117 TCAATGCTAGTCATACTAGCATTGTAATTTGTGATCTTGGCAGCGAATTT 17166
                             i  i  ?     i  i  i     i  i  ?i i   i i     i  
C rnd-4_family-       1854 TCGATACTNGTCATGCTGGCGTTGTAGTTCGTNGTTTTGACGGCGAACTT 1805

  scaffold465|s      17167 TACTGCCCTTTTGATGTCTCCCGGCATTGACTGCCAGTCGACACCTTCAG 17216
                           ii ?  ? v?i??     i  ?  vivv  i        ?  v     ? 
C rnd-4_family-       1804 CGCNGCNCGNCNNATGTCCCCNGGAGGGGATTGCCAGTCNACCCCTTCNG 1755

  scaffold465|s      17217 TCGGGTGGGTGTGAGAGCCCCACCATTTTTTGTAAATACCGTTTGACTTA 17266
                            v       ii  ?  ?         iv?  i  ? vi  v vi i   ?
C rnd-4_family-       1754 TGGGGTGGGCATGNGANCCCCACCATCGNTTATANAGGCCTTGCGGCTTN 1705

  scaffold465|s      17267 GTGTAGTTGACTAGGTGGGTAGCTAATTCGAGGTTGGTCTTGTCAATTTC 17316
                            i v ?  ?  ?       ?ii ? i   v    i? i      i  i  
C rnd-4_family-       1704 GCGAANTTNACNAGGTGGGNGACNAGTTCCAGGTCNGCCTTGTCGATCTC 1655

  scaffold465|s      17317 CAAATGAAGGACCTTTCGGCAGGTCTGGATGTTGGAGGGTAACCTGGACA 17366
                           ? ii  ?  ?   i v                 ?     ? i? ?? ?  
C rnd-4_family-       1654 NAGGTGNAGNACCCTGCGGCAGGTCTGGATGTTNGAGGGNAGNCNNGNCA 1605

  scaffold465|s      17367 TGTTGGTGGGCTCTGAATGCTTGGGAATCCTC--GGCACATACATCCGGA 17414
                                iiv     v  i     ?  i  ?  i--  i  i vvi i  v 
C rnd-4_family-       1604 TGTTGACTGGCTCGGAGTGCTTNGGGATNCTTGGGGTACGTTGGTTCGCA 1555

  scaffold465|s      17415 GGCTGCATAGTGGGATAGGGCAGTATCCCCATCTGATGGGCAAATCTCTA 17464
                                  v  v    v?  viv   i     vi v  ?  v ii  vivi
C rnd-4_family-       1554 GGCTGCAAAGGGGGAGNGGTTTGTACCCCCAGTTCATNGGGAGGTCATGG 1505

  scaffold465|s      17465 TCCAGAAAATAGTTGTCCTTATGCATCTGTGCTTGTGC--TGCTTTGAAC 17512
                             ? ?i  i    ivv?? i  ?   i vivii  ?  --?v i     v
C rnd-4_family-       1504 TCNANGAAGTAGTCTGNNTCATNCATTTTCTTCTGNGCGANTCCTTGAAG 1455

  scaffold465|s      17513 ATGTCTCTTTGTTCGTCAATTAAGGTCTGTCGATGCGTGAGGGCATATAT 17562
                                ? ?i  i     ?  i iv  i  ?     ?  v iv  i  v i
C rnd-4_family-       1454 ATGTCNCNCTGCTCGTCNATCAGTGTTTGNCGATGNGTCAACGCGTAGAC 1405

  scaffold465|s      17563 GAAGTAAATCGCAAAGGGCGTACTAGTCTCAATTGCCTGTAATTCTTTTA 17612
                            ?    i  v    ?v  v  ?v v     i iv  i  ? i   i  v 
C rnd-4_family-       1404 GNAGTAGATGGCAANTGGGGTNATCGTCTCGACGGCTTGNAGTTCCTTGA 1355

  scaffold465|s      17613 TCTTGAGGTGATTCCCGGACCTTGCCCATTCATAAGAGATTTGGTTTGTT 17662
                            iivv vv  i? ?  ii i  v        i  ?  ?  i     ?iiv
C rnd-4_family-       1354 TTCGCATCTGGNTNCCAAATCTGGCCCATTCGTANGANATCTGGTTNACG 1305

  scaffold465|s      17663 AGTAGAACCGGGTCTTTATCACAGGAGATTGATATAACACCGTAGGCCTG 17712
                             i  vv v   ? i     i        i  v  v  v     v  vv 
C rnd-4_family-       1304 AGCAGCTCAGGGNCCTTATCGCAGGAGATCGAGATCACTCCGTACGCGAG 1255

  scaffold465|s      17713 TGCTGA--GGCTTGG------TGTGTATTGGAAGTCGTGACCTCTGTCAT 17754
                           vi v  -- v     ------  vv  iv  v?v i - i v  ---   
C rnd-4_family-       1254 GACGGANCGTCTTGGATCCGCTGGCTACGGGTNCTTG-GGCATC---CAT 1209

  scaffold465|s      17755 TTCAGAGGAA----GACAGA--TTGCTACTTTGAAAGGCTCTTGGATTTA 17798
                            v vvi  vi----  v  i--   i iv?   i  ? v? vv  i  ? 
C rnd-4_family-       1208 TGCCTGGGCGTCTTGAGAGGTCTTGTTGGNTTGGAANGANCGAGGGTTNA 1159

  scaffold465|s      17799 AGCCCTTGATGTAGTTACTAAGGGCCGTCATGTTGTTTGGGACCGGATGA 17848
                           i                  ?     v        vv?v  ?  ?  ?vv?
C rnd-4_family-       1158 GGCCCTTGATGTAGTTACTNAGGGCAGTCATGTTTGNGGGNACNGGNGCN 1109

  scaffold465|s      17849 GATGAGTGGCCACCTAAGGGAGGATCATCCGAGTTGTCATCTGCTGGGTT 17898
                            ?v  v  i  ?  i iv  ?  i  ?  ?    i?  ?  ? i??    
C rnd-4_family-       1108 GNGGATTGACCNCCCAGCGGNGGGTCNTCNGAGTCNTCNTCNGTNNGGTT 1059

  scaffold465|s      17899 GATGACTGCAAATTTATCTGCAATTTTAAGGTTGACCAACAGCTGTTGCA 17948
                               ii?  ?v?i     ?  ?  i  v       v? vv    ?i  v 
C rnd-4_family-       1058 GATGGTNGCNTNCTTATCNGCNATCTTCAGGTTGAGNATGAGCTNCTGGA 1009

  scaffold465|s      17949 TTGCAAAAACCACCTTTTTGCCGTTATCTCCGTCAAACTTTATTAGGTCA 17998
                            v  i       i ? i  ?     i--    - i   ?vii?v  vv v
C rnd-4_family-       1008 TGGCGAAAACCATCNTCTTNCCGTTG--TCCG-CGAACNGCGNAAGTGCT 962

  scaffold465|s      17999 TCCTTTCTAAAGTCTATTGATAGTTTGATAAGAATTTTGCAGTGGCGGTG 18048
                                ivvvv    v  v? v v  i   v  i iv  v v  vviv   
C rnd-4_family-        961 TCCTTCGACCAGTCGATGNAAATTTCGATTAGGACATTCCTGTTCTTGTG 912

  scaffold465|s      18049 TTCGTGAGGGGG---TGGTTTTGGAGTCGCTTTGGTTGACG---AGGAGG 18092
                           vvi      v  ---i  vvvv     v   i -v i  v ---i     
C rnd-4_family-        911 GATGTGAGGTGGAGNCGGGGGAGGAGTGGCTCT-TTCGAGGGGCGGGAGG 863

  scaffold465|s      18093 CTCCACTGTACTTGCTCGGTTTAAGGACTGAGGTTGGGTTTGCAGCCGAG 18142
                           v vv --   i     v     i     v    iv   ?iv vi v    
C rnd-4_family-        862 GTGGA--GTATTTGCTGGGTTTGAGGACAGAGGCGGGGNCGGAGGACGAG 815

  scaffold465|s      18143 GAGGTATGCTTCTTGGAGCGTC-TCTTTTGAGAAGTCGATGTCCCTTCCG 18191
                              ---i i       -v v  -       ?  iv ?  ? ---------
C rnd-4_family-        814 GAG---CGTTTCTTGG-TCTTCTTCTTTTGNGAGCTNGANG--------- 778

  scaffold465|s      18192 AGGTTGGTTTGGAATT---AGTGGGTGTGAAGAGGGTTTTCGATTTTTTC 18238
                           -      v i ii   ---vv    ---  i         -     i  i
C rnd-4_family-        777 -GGTTGGGTCGAGATTTTNTCTGGG---GAGGAGGGTTTT-GATTTCTTT 733

  scaffold465|s      18239 TCTGCAGGTGAGCTCG-TGGGTGACTTGTCT-TGAGTTTAATACGCCTTG 18286
                            i?  ?  v   i v -    -  --?    -i    i vi -----   
C rnd-4_family-        732 TTNGCNGGAGAGTTGGATGGG-GA--NGTCTCCGAGTCTTGT-----TTG 691

  scaffold465|s      18287 TTGTTATCAGT----GAGAAGGCCGGGGTTATTGATTTCGTTGATAATCT 18332
                           vv   i--   ----?  i  i v      i     vi i    vv  i 
C rnd-4_family-        690 GGGTTG--AGTCTTGNAGGAGACGGGGGTTGTTGATGCCATTGAGTATTT 643

  scaffold465|s      18333 CATTAATGTTGTCGTTGTCGTCTTGCGAGAGG 18364
                            i  i     vv? vv   ?  i  ?  v   
C rnd-4_family-        642 CGTTGATGTTCGNGGAGTCNTCCTGNGATAGG 611

Matrix = 20p43g.matrix
Kimura (with divCpGMod) = 34.30
Transitions / transversions = 1.02 (568/559)
Gap_init rate = 0.04 (158 / 4061), avg. gap size = 1.40 (221 / 158)


8454 21.10 0.68 1.17 scaffold465|size76457 16000 18057 (58418) C rnd-1_family-899#Unknown (1) 2048 1 m_b3018s001i14 140332

  scaffold465|s      16000 GTCCCGTTGATTCTGAGTGTGTTGTTGTGTTG-CAAAATGTAATGCTCTG 16048
                               ?    i   v i  vvi?   i-     - i  ?i ? i   -   
C rnd-1_family-       2048 GTCCNGTTGGTTCGGGGTTAANTGTC-TGTTGGCGAANCGNAGTGC-CTG 2001

  scaffold465|s      16049 CGTT-CCAGTGCGTTAAGCATAGCCA-TGTGAGAGATAGTAGGTTGAGCC 16096
                           iv  -   i?     i  ii v  ii-        ?----        ? 
C rnd-1_family-       2000 TTTTTCCAANGCGTTGAGTGTTGCTGGTGTGAGAGN----AGGTTGAGNC 1955

  scaffold465|s      16097 GGCCT-GTTTTTCT-GATTATCCGTCTTGCTCCCGTTTCCTCTAATATGG 16144
                           v   i- ? v  v?-  --i ? v v v  ?  ?  i  i  ? i? ?  
C rnd-1_family-       1954 TGCCCCGNTGTTGNAGA--GTNCTTGTGGCNCCNGTCTCTTCNAGNANGG 1907

  scaffold465|s      16145 TGATTATTTT---AGTGGACTGTGTCCCATCTCTAAAGGCGCCTGTGCGG 16191
                               ?ii i ---     ?v -   i?-- ?v v   ivi   i i?   
C rnd-1_family-       1906 TGATNGCTCTCCCAGTGGNGT-TGTTN--TNACGAAAATTGCCCGCNCGG 1860

  scaffold465|s      16192 CGTTGCGACCTCCTGCCGTTGAAGGATTTCCACAGACTTCTTGCTGCGTG 16241
                                             i  i       ?   i    v     v   iv
C rnd-1_family-       1859 CGTTGCGACCTCCTGCCGCTGGAGGATTTNCACGGACTACTTGCGGCGCC 1810

  scaffold465|s      16242 TGTACCCCTTGATCCCGTAGATAAGGAGGGGGCTTGTGTGGTGACTATCC 16291
                            vv?v  vv??v        vii     v    vv??v   i        
C rnd-1_family-       1809 TCGNGCCGGNNCTCCCGTAGTCGAGGAGCGGGCGGNNCTGGCGACTATCC 1760

  scaffold465|s      16292 GGTCTTTCTGGGTAGAACTTCAGCAGAATCAGCATCACCAGCTGTGGAAG 16341
                             ? v   i       v v     i i   i   ?   i   i     v 
C rnd-1_family-       1759 GGNCGTTCCGGGTAGATCGTCAGCGGGATCGGCANCACTAGCCGTGGACG 1710

  scaffold465|s      16342 CTTCTGAGGCTGAGG-CCTCAGTGCTGTACTCCATATCCTGACTGTCTTC 16390
                            vv i    v-   v-    i i   ? iv   i?i    v   ?    v
C rnd-1_family-       1709 CAGCCGAGGA-GAGCTCCTCGGCGCTNTGGTCCGNGTCCTCACTNTCTTG 1661

  scaffold465|s      16391 GTCTACCCGTAATCCAACACTTATGGGTGTGTCACCCGACCGTTTGC--C 16438
                           i  i       v          i    i    vv        i    -- 
C rnd-1_family-       1660 ATCCACCCGTACTCCAACACTTGTGGGCGTGTGTCCCGACCGCTTGCTAC 1611

  scaffold465|s      16439 TGGACGGCCCTCGTCTGGTACCACGCTTCTTCCTGAGCTGCCTGTAACGG 16488
                           i --           i i?  ?     v   i ?   i  i v  vvi  
C rnd-1_family-       1610 CG--CGGCCCTCGTCCGANACNACGCTGCTTTCNGAGTTGTCGGTCCTGG 1563

  scaffold465|s      16489 AC-TTTTCTGGTTCGTTCGATTTG-TTAGAGATCCTTACCCGTTTTGAGG 16536
                           vi- i i  v    -- v i i v-  v     ? vv  i     ?  ? 
C rnd-1_family-       1562 TTGTCTCCTTGTTC--TGGGTCTCCTTCGAGATNCGGACTCGTTTNGANG 1515

  scaffold465|s      16537 ACTCTTGTGATGGATCTGCAGTTGCATTATCGTTGGCCTCATGCATTGTT 16586
                            i  i  ?  ?v i  ?v iv ?  i ii     ?     i     ?  i
C rnd-1_family-       1514 ATTCCTGNGANTGGTCNCCGCTNGCGTCGTCGTTNGCCTCGTGCATNGTC 1465

  scaffold465|s      16587 TTAACTGACTGTGCCCCATCTAGGCCAAGCAGTGCCTGCTGAGAGGCGAA 16636
                             i  v  i     v  i      i i i   ?  i   v i      v 
C rnd-1_family-       1464 TTGACGGATTGTGCGCCGTCTAGGTCGAACAGNGCTTGCGGGGAGGCGTA 1415

  scaffold465|s      16637 GGGTCGTTTGCCTTGACCCTTTGTGTTATTGTATTGTACAACGAC-TCTC 16685
                           ?  ?           -     iv  v v i      ?  i  ?  -    
C rnd-1_family-       1414 NGGNCGTTTGCCTTG-CCCTTCTTGGTCTCGTATTGNACGACNACGTCTC 1366

  scaffold465|s      16686 GCCACCAACCTTGTTCCTCAAGTTCTCCTGTATTGTTATTCTCTTTGAGT 16735
                           v      ?     i  i  ?  ?  v  v ?ii? ?-i  ?  ? i?   
C rnd-1_family-       1365 TCCACCANCCTTGCTCTTCNAGNTCACCGGNGCNGN-GTTNTCNTCNAGT 1317

  scaffold465|s      16736 TCTGCTTGAGTGAGGAGTGTTTGAGTCTCCCAGTCCCACTCGCAGTGTCC 16785
                             v  ?v i        v     ?  i  ?v             ?  ?v?
C rnd-1_family-       1316 TCGGCNGGGGTGAGGAGAGTTTGNGTTTCNGAGTCCCACTCGCANTGNGN 1267

  scaffold465|s      16786 GGCTTCGTGGATTAATTGCAGGTCTACGAAGGTCTTCAGGAAGTCCTGTA 16835
                                       v i   ii    ?           ?        i  v 
C rnd-1_family-       1266 GGCTTCGTGGATGAGTTGTGGGTCNACGAAGGTCTTNAGGAAGTCTTGGA 1217

  scaffold465|s      16836 CAAATGTGTCGTCTACTTTTTGATCAGCTAGGTGACCCATCGTGAAGGCT 16885
                            i  ? ???v   ?  i        i  v     ?   i ?     ?  ?
C rnd-1_family-       1216 CGAANGNNNGGTCNACCTTTTGATCGGCGAGGTGNCCCGTNGTGAANGCN 1167

  scaffold465|s      16886 GCTATCTGCTTGGCAAGTCCAGTGATTAACTTTTTGCCCTCTGGGATGTT 16935
                             v  i  i  ?  ?  v  ?     ? ii    i?              
C rnd-1_family-       1166 GCGATTTGTTTNGCNAGGCCNGTGATNAGTTTTTCNCCCTCTGGGATGTT 1117

  scaffold465|s      16936 TGGGTAAACCAATGACACGGAGCCGAGTGGAACTTGCTGATGTACTTCAG 16985
                           ?     ?    i?  ?  v     v  ?  i     i  i  v  i  i 
C rnd-1_family-       1116 NGGGTANACCAGNGANACCGAGCCCAGNGGGACTTGTTGGTGGACCTCGG 1067

  scaffold465|s      16986 CAATCAGCAAAGTAGAGTCTTGAAATTTGAAAAAGGTGGTCAAGTATTCT 17035
                            i     ?i i vi        i        i    v   v i i    ?
C rnd-1_family-       1066 CGATCAGNGAGGAGGAGTCTTGGAATTTGAAGAAGGAGGTGAGGCATTCN 1017

  scaffold465|s      17036 CTTCCCTTAAAGGATCTAATGATCGAGCTGTCTGGTTTTCTTGCCTGGAT 17085
                            v?  ?v i    ?? vi    iv ?? i   i     ?  v  ?     
C rnd-1_family-       1016 CGNCCNGTGAAGGNNCGGATGACGGNNCCGTCCGGTTTNCTGGCNTGGAT 967

  scaffold465|s      17086 GACATCGTTGAGGTCCAAGAACCCAAACACGTCAATGCTAGTCATACTAG 17135
                           ?i i     ?     ? i   ?  i? ?     i     ?     i  i 
C rnd-1_family-        966 NGCGTCGTTNAGGTCNAGGAANCCGNANACGTCGATGCTNGTCATGCTGG 917

  scaffold465|s      17136 CATTGTAATTTGTGATCTTGGCAGCGAATTTTACTGCCCTTTTGATGTCT 17185
                            i     i  i  ?i i  ?i ?     i  ?i v  i ?ii       ?
C rnd-1_family-        916 CGTTGTAGTTCGTNGTTTTNACNGCGAACTTNGCGGCTCNCCTGATGTCN 867

  scaffold465|s      17186 CCCGGCATTGACTGCCAGTCGACACCTTCAGTCGGGTGGGTGTGAGAGCC 17235
                             i  ?iv?           ?  ?     ?        ? i   ? ?   
C rnd-1_family-        866 CCTGGNGGNGACTGCCAGTCNACNCCTTCNGTCGGGTGNGCGTGNGNGCC 817

  scaffold465|s      17236 CCACCATTTTTTGTAAATACCGTTTGACTTAGTGTAGTTGACTAGGTGGG 17285
                                   vv     i ??  ?  ivv   i i   ?     i     i 
C rnd-1_family-        816 CCACCATTGGTTGTAGANNCCNTTCTTCTTGGCGTANTTGACCAGGTGAG 767

  scaffold465|s      17286 TAGCTAATTCGAGGTTGGTCTTGTCAATTTCCAAATGAAGGACCTTTCGG 17335
                           ?ii ? i   v    i?v       i ii  ? ii  ?     ii i ? 
C rnd-1_family-        766 NGACNAGTTCTAGGTCNTTCTTGTCGACCTCNAGGTGNAGGACTCTCCNG 717

  scaffold465|s      17336 CAGGTCTGGATGTTGGAGGGTAACCTGGACATGTTGGTGGGCTCTGAATG 17385
                             ?  i        ?  ?  v i?  ?        v i      ?  i  
C rnd-1_family-        716 CANGTTTGGATGTTNGANGGGAGNCTNGACATGTTCGCGGGCTCNGAGTG 667

  scaffold465|s      17386 CTTGGGAATCCTCGGCACATACATCCGGAGGCTGCATAGTGGGATAGGGC 17435
                                 i  i vi  v  i v i v  ?        ?  ?  i v?  ? 
C rnd-1_family-        666 CTTGGGGATTCGTGGGACGTTCGTGCGNAGGCTGCANAGNGGAAGNGGNC 617

  scaffold465|s      17436 AGTATCCCCATCTGATGGGCAAATCTCTATCCAGAAAATAGTTGTCCTTA 17485
                           i   ?     vi    ?  v ii  ? vi  v  i  i    iv  ? ii
C rnd-1_family-        616 GGTANCCCCAGTTGATNGGGAGGTCNCGGTCGAGGAAGTAGTCTTCNTCG 567

  scaffold465|s      17486 TGCATCTGTGCTTGTGCTGCTTTGAACATGTCTCTTTGTTCGTCAATTAA 17535
                                ii iv i  ?  ?? i    iv     ? ?   i     i  v i
C rnd-1_family-        566 TGCATTCGCTCCTGNGCNNCCTTGAGGATGTCNCNTTGCTCGTCGATGAG 517

  scaffold465|s      17536 GGTCTGTCGATGCGTGAGGGCATATATGAAGTAAATCGCAAAGGGCGTAC 17585
                           ?     ?  i  v     ?  i  v i      i  ?  i  ?  ?  iv
C rnd-1_family-        516 NGTCTGNCGGTGGGTGAGNGCGTAGACGAAGTAGATNGCGAANGGNGTGA 467

  scaffold465|s      17586 TAGTCTCAATTGCCTGTAATTCTTTTATCTTGAGGTGATTCCCGGACCTT 17635
                            i  i  i i?  i  ? i   i  v  i  v ??  i  ?   i i  v
C rnd-1_family-        466 TGGTTTCGACNGCTTGNAGTTCCTTGATTTTCANNTGGTTNCCGAATCTG 417

  scaffold465|s      17636 GCCCATTCATAAGAGATTTGGTTTGTTAGTAGAACCGGGTCTTTATCACA 17685
                                   i  i     i     viii  ?  ?v ?        i  i  
C rnd-1_family-        416 GCCCATTCGTAGGAGATCTGGTTGACCAGNAGNTCNGGGTCTTTGTCGCA 367

  scaffold465|s      17686 GGAGATTGATATAACACCGTAGGCCTGTGCTGAGGCTTGGTGTGTATTGG 17735
                              ?  ?  v  ?  ?     ?   v v  i -   ---  v  v --  
C rnd-1_family-        366 GGANATNGAGATNACNCCGTANGCCAGGGCCG-GGC---GTCTGGA--GG 323

  scaffold465|s      17736 AAGTCGTGACCTCTGTCATTTCAGAGGAAGACAGATTGCTACTTTGAAAG 17785
                              vv   i i   vv iiv  vvii  i ?ivviii i iv    i   
C rnd-1_family-        322 AAGGGGTGGCTTCTTGCGCGTCTTGAGAGGNTCTGCCGTTGGTTTGGAAG 273

  scaffold465|s      17786 GCTCTTGGATTTAAGCCCTTGATGTAGTTACTAAGGGCCGTCATGTTGTT 17835
                             ? v?  i  ? i               i  i              vv 
C rnd-1_family-        272 GCNCGNGGGTTNAGGCCCTTGATGTAGTTGCTGAGGGCCGTCATGTTCGT 223

  scaffold465|s      17836 TGGGACCGGATGAGATGAGTGGCCACCTAAGGGAGGATCATCCGAGTTGT 17885
                           ?     i  ivvi  v  v  ?  ?  ? i?  ?  i  i  ?   ?i  
C rnd-1_family-        222 NGGGACTGGGGTGGAGGATTGNCCNCCNAGNGGNGGGTCGTCNGAGNCGT 173

  scaffold465|s      17886 CATCTGCTGGGTTGATGACTGCAAATTTATCTGCAATTTTAAGGTTGACC 17935
                            ?  v i?           v  ivii  i  v  i  i  ?        v
C rnd-1_family-        172 CNTCGGTNGGGTTGATGACGGCGTGCTTGTCGGCGATCTTNAGGTTGACG 123

  scaffold465|s      17936 AACAGCTGTTGCATTGCAAAAACCACCTTTTTGCCGTTATCTCCGTCAAA 17985
                            iv  i     v  ?  i  ii   i   i  v     i  ?     i  
C rnd-1_family-        122 AGGAGTTGTTGGATNGCGAAGGCCATCTTCTTTCCGTTGTCNCCGTCGAA 73

  scaffold465|s      17986 CTTTATTAGGTCATCCTTTCTAAAGTCTATTGATAGTTTGATAAGAATTT 18035
                           i v?i??   ii?  i  v ii     v  ?  v v  i   ?  i i? 
C rnd-1_family-         72 TTGNGNNAGGCTNTCTTTGCCGAAGTCGATNGAGATTTCGATNAGGACNT 23

  scaffold465|s      18036 TGCAGTGGCGGTGTTCGTGAGG 18057
                              i   viv   ?v    ?  
C rnd-1_family-         22 TGCGGTGTTTGTGNACGTGNGG 1

Matrix = 20p43g.matrix
Kimura (with divCpGMod) = 23.53
Transitions / transversions = 1.72 (271/158)
Gap_init rate = 0.02 (35 / 2057), avg. gap size = 1.09 (38 / 35)


8282 28.44 2.95 2.47 scaffold465|size76457 14303 18364 (58111) C rnd-4_family-227#LINE/Ambal (2938) 4691 611 m_b3018s001i13 140329

  scaffold465|s      14303 TTGCACCTCTGATTGAGTGGAGTATTCCACAATGTTGCCATCCTGTCCTT 14352
                              v  i        v vv v   i   iivi  v v  i   v  i   
C rnd-4_family-       4691 TTGGACTTCTGATTGTGATGTGTACTCCGTTGTGGTCCCGTCCGGTTCTT 4642

  scaffold465|s      14353 CCACTTGAATTGTGCTGACACTTCTTCCTCTCTACTGTCCTAGGGCCTAA 14402
                            v  i  v iiviv     i  v  v  i  vii  vv  v  v   i  
C rnd-4_family-       4641 CAACCTGCACCTCCCTGACGCTGCTGCCCCTGCGCTTACCGAGTGCCCAA 4592

  scaffold465|s      14403 TTTAGTCTCCTCCAAAAAGCCCTGTCCTTTTCTCCTCTCATGATTTGCAG 14452
                             ?    vv v   i  v  i     i     v    vi     vv i i
C rnd-4_family-       4591 TTNAGTCGGCGCCAGAATGCTCTGTCTTTTTCACCTCGTATGATAAGTAA 4542

  scaffold465|s      14453 AATGCGGCTTTCTGCCTCTGTGTC---TTGACAGTCTTTTGCTGTGT--- 14496
                              v vv vi     i  ivi   ---  v ---  i     ivi  ---
C rnd-4_family-       4541 AATCCTCCGCTCTGCTTCCTCGTCACCTTTA---TCCTTTGCCTCGTTTA 4495

  scaffold465|s      14497 -GCAGTCGGTTTGTGAGGTG-ACCCTGACAGTGTTTATGCCCATACTTCA 14544
                           -   ivv    i---     -ii   v- v    iv   v    ii  vi
C rnd-4_family-       4494 AGCAAGAGGTTC---AGGTGTGTCCTC-CTGTGTCGATGGCCATGTTTGG 4449

  scaffold465|s      14545 CGAAATATTTGCATC-TTGTTTTACATTC-TGACAATCTGTCAGAGAGCG 14592
                           i   iv v  i    -i     -      -  i- iv vi   vvi v  
C rnd-4_family-       4448 TGAAGAAGTTACATCGCTGTTT-ACATTCGTGG-AGGCGATCATTAATCG 4401

  scaffold465|s      14593 TCTGAATAGAAAGGGAGAATGGGTCGGAGATGTAACACCTTTT-GCCTGC 14641
                            i  i  i  i  vvvv i     vvvii  v ii     iiv-  i   
C rnd-4_family-       4400 TTTGGATGGAGAGTTCCAGTGGGTGTTGAATCTGGCACCTCCGAGCTTGC 4351

  scaffold465|s      14642 CGCCAAAGGTTGCCTTTGTTTTTGACTTTTCCTGCCCAATGCCTTAATAG 14691
                             vviv i   v           i ii  i  i      vi  v  iv  
C rnd-4_family-       4350 CGGAGTAAGTTCCCTTTGTTTTTAATCTTCCCCGCCCAAAACCGTAGGAG 4301

  scaffold465|s      14692 GGCGTGATAGCATAACGTCCTTTTGATCCACATTGTCGCCTCCGGGGAAA 14741
                           i   i i       iv  i v   v       vv vv     v  i  i 
C rnd-4_family-       4300 AGCGCGGTAGCATAGAGTTCGTTTTATCCACAGGGAGGCCTCGGGAGAGA 4251

  scaffold465|s      14742 ATGGCATCCTTTTGGATTTTAGTTTACGGCATTGGCGTTCAGCGTGATGC 14791
                            v  v  v vviiv       ?   v v   v v      i  ii i   
C rnd-4_family-       4250 AAGGGATGCGGCCCGATTTTANTTTCCTGCAGTTGCGTTCGGCACGGTGC 4201

  scaffold465|s      14792 ATAAGTTGGGATGTGATGCGGTTGATTCCATCCAGATGGTGCTGTATTTG 14841
                             v        vi ii  vv  ii   v i  v  v  i  i  v  -- 
C rnd-4_family-       4200 ATCAGTTGGGAAATAGTGGTGTCAATTGCGTCGAGCTGATGTTGAAT--G 4153

  scaffold465|s      14842 TTCGGGCGTTCCC-----CCTAATTGATG---AGCTTGGTTTAGTTT--- 14880
                           vvv    --- v -----   i   --  ---   vi -  i     ---
C rnd-4_family-       4152 GAAGGGC---CACTGGTGCCTGATT--TGCATAGCGCG-TTCAGTTTATC 4109

  scaffold465|s      14881 TGTAATAATCTGATGGTGTAGGAATTGCCGTTC-CAAGGTGATAT-TATA 14928
                              i  -- i  -           vv i--   - i  ivii   -i   
C rnd-4_family-       4108 TGTGAT--TTTG-TGGTGTAGGAAGAGT--TTCTCGAGAGAGTATACATA 4064

  scaffold465|s      14929 TTGTTCAGAGCATCTTGGGATCTTTGTGTTGAGTATGCGTGCAGTTGGCC 14978
                           v vi  v  i  v v      i  v     v i v v     i iv  v 
C rnd-4_family-       4063 GTTCTCTGAACAGCGTGGGATTTTGGTGTTTAATCTCCGTGCGGCGGGGC 4014

  scaffold465|s      14979 TTTTTATTGGTTGAGGGTTGTGC-CCAACTACTGAGCGTGTCGTGACATC 15027
                           v   v iv     v    ivv  -  v  i vv  v vi  vv   i   
C rnd-4_family-       4013 GTTTAACGGGTTGCGGGTCTGGCGCCTACCAGAGACCTCGTACTGATATC 3964

  scaffold465|s      15028 TAAAATGAAGGCCCTGTGGTCTCCCACTCCATACCCGATAGGCATGGTGC 15077
                           v ii       vi  i     ?                 i       ii 
C rnd-4_family-       3963 AAGGATGAAGGATCTATGGTCNCCCACTCCATACCCGATGGGCATGGCAC 3914

  scaffold465|s      15078 ATATATTTGTGACT---TCGATGTCTGGTGTTGTCCATATGGCATCAATT 15124
                            v    i---    ---  v i   i  v              i  i  v
C rnd-4_family-       3913 AGATATC---GACTATGTCCACGTCCGGAGTTGTCCATATGGCGTCGATG 3867

  scaffold465|s      15125 GGGTGCATGCCCCGGAAGTATGTTGCCGTTAACTTTGTGCCTATGGTAGC 15174
                             ii viv   v     i iv  v  i  i iv viv i  ii v vi  
C rnd-4_family-       3866 GGACGGGAGCCGCGGAAATGAGTGGCTGTCAGATGCCTACCCGTTGAGGC 3817

  scaffold465|s      15175 CAGCGTAGTTTCACGTAGCTC-AAGTTGGTGCGAAGATGTCAAAGCATGA 15223
                           i  v  i i   vivv  v  - i  i  v i- i  vii  ii  viv-
C rnd-4_family-       3816 TAGGGTGGCTTCCTTGAGATCTAGGTCGGGGT-AGGAGACCAGGGCCCT- 3769

  scaffold465|s      15224 CCTAGTCGGCTTCGGTACATGTGGTCATTAGCGTCTAGGCACACTATGAG 15273
                             v  vvi  i vvi  v i  v   i  i       ii  v vv     
C rnd-4_family-       3768 CCGAGGGAGCCTGTATAGACGTTGTCGTTGGCGTCTAAACAAAGGATGAG 3719

  scaffold465|s      15274 ACGGCGTCCTTCTTGCCTCCA----GATACTGAGCAATTCCATGAGGTCA 15319
                           v vv vv     ivii v   ----    ----i ii v i  i  i   
C rnd-4_family-       3718 TCTTCTACCTTCCGATCGCCACGTCGATA----ACGGTGCTATAAGATCA 3673

  scaffold465|s      15320 GTTTCGAA--TCGTCAGCGAGGGCATGTTGTA-TCATGCTTGGCTATCGT 15366
                           vi  i   -- i   -- vv  i  v  -  i-  v v   v    vi  
C rnd-4_family-       3672 TCTTTGAACTTTGTC--CTTGGACAAGT-GTGGTCCTTCTTTGCTAGTGT 3626

  scaffold465|s      15367 CAGGTATGAACGCTGTAGTTGATATGACGATTGGCTATGGGAGTTA--GG 15414
                            vii  v vv vi  i vi  i     v --   vii vv    ii-- i
C rnd-4_family-       3625 CCAATAGGCCCTTTGCATCTGGTATGAGG--TGGACGTTTGAGTCGACGA 3578

  scaffold465|s      15415 AGTCTTATACGGATTGTACCTGACAAGGATTGTCATGAGGTGCCCTTCTT 15464
                           i  vivii v  i  i  v iv  v vv iv  vi i vi  vi      
C rnd-4_family-       3577 GGTGCGGCAAGGGTTATAACCCACTATCACAGTAGTAATATGATCTTCTT 3528

  scaffold465|s      15465 TACCGGAAAAGGTCATGTAAGACCACCAGGCCATA--CCTGTGCTATCCA 15512
                               i  i        i        i --   v  --    v vvi   i
C rnd-4_family-       3527 TACCAGAGAAGGTCATATAAGACCATC--GCCCTAAGCCTGAGGAGTCCG 3480

  scaffold465|s      15513 TTCCTGACAAGTTGGTATGTATCATGCTGGCAAGTTCTCCATAGGCTACT 15562
                            v  vv v iv iv vii v vv vi  v  i v   i     v    ii
C rnd-4_family-       3479 TGCCGCAGAGTTCCGAGCGGAGGAGACTTGCGATTTCCCCATACGCTATC 3430

  scaffold465|s      15563 ATTCCAGTGCCGCCTTCCATCTTCTTTCCAAGCGACTGAGCTACCGGATG 15612
                             v  v     v  i     vivi  v  i  i  i vi  v iv  i  
C rnd-4_family-       3429 ATGCCTGTGCCTCCCTCCATGCGTTTGCCGAGTGATTTGGCAATGGGGTG 3380

  scaffold465|s      15613 TTTAAAGTTTCCTCCGATTGCCCTGGTTAGTGTTTCGCCGCTGTGGAAAA 15662
                           vvvi     v  ?  vi v vv -   v  v  i  v  i i  vi  v 
C rnd-4_family-       3379 GGAGAAGTTGCCNCCTGTGGAGC-GGTAAGGGTCTCTCCACCGTTAAACA 3331

  scaffold465|s      15663 GCTTTTCTAGGCCAGTGCGTCGGTTGTCTCTGTGCATGAAATTTATTTTA 15712
                           ii  vvv   i  i       vi  v   i i vviv      v      
C rnd-4_family-       3330 ATTTGGATAGACCGGTGCGTCTATTTTCTTTATTGGAGAAATTGATTTTA 3281

  scaffold465|s      15713 TGTTCATTGAAAGCAAACACGTCGATCTCCATGTCGTCGATAATTCCCAT 15762
                             i  i  i  v  i  v     v i     vi     v  v  v     
C rnd-4_family-       3280 TGCTCGTTAAACGCGAAGACGTCTACCTCCAAATCGTCTATTATGCCCAT 3231

  scaffold465|s      15763 CTCTTTTTGCAGTTTTGGATT-GCTGGATATGCGTGCCAAAAGCCCGTTC 15811
                           ?v     vv         i  -    - v  i  v vviiv  v  i   
C rnd-4_family-       3230 NGCTTTTGTCAGTTTTGGGTTCGCTG-AGATACGAGGAGGCAGGCCATTC 3182

  scaffold465|s      15812 AAATTCTCATAAAGTAATCTGACTGTACCGCATCTTCTTTG--GCCGGGG 15859
                                i  i  i i? ?    i-  ? v - ?   i?i   --  ?    
C rnd-4_family-       3181 AAATTTTCGTAGAANANTCTGG-TGNAGC-CNTCTCNCTTGNNGCNGGGG 3134

  scaffold465|s      15860 CATGTACCAATTGGGGATAAGAGTGCATG-TTTGGTTGCTATGAAGGATG 15908
                           vv?i??     v  ?vi i    vv v  -?  v  i v- ?i?  iv  
C rnd-4_family-       3133 ATNANNCCAATAGGNCGTGAGAGGTCCTGANTTTGTCGG-ANANAGATTG 3085

  scaffold465|s      15909 CTA--TGTTGACGTCGTCTTGAGAGTGATCT--------GTTGGGCAAGT 15948
                           ?v --ii i???  ?i  i  v   ? -  v-------- v   ?v ?  
C rnd-4_family-       3084 NGAGACATCNNNGTNATCCTGTGAGNG-TCGAGAGGGNGGGTGGNGANGT 3036

  scaffold465|s      15949 CGCCGG--CGGAT---TTAACTTGGTGTTATTCCATGCTTCTGTAGTAAG 15993
                           -  i  --     --- v i?    -   ii v??v  vv i iiiii  
C rnd-4_family-       3035 -GCTGGGGCGGATCGNTGAGNTTGG-GTTGCTGNNGGCGGCCGCGACGAG 2988

  scaffold465|s      15994 GGCAGAGTCCCGTTGATTCTGAGTGTGTTGTTGTGTTG-CAAAATGTAAT 16042
                           ? ?? v   vv    i  ?v i  vv ?  ?i -    - i  vi   iv
C rnd-4_family-       2987 NGNNGCGTCGAGTTGGTTNGGGGTTAGNTGNCG-GTTGGCGAATCGTAGG 2939

  scaffold465|s      16043 GCTCTGC-GTTCCAGTGCGTTAAGCATAGCCATGTGAGAGATAGTAGGTT 16091
                            ?-   i-?     v      i  ii v viv    v      vv  i  
C rnd-4_family-       2938 GN-CTGTTNTTCCATTGCGTTGAGTGTTGATTTGTGTGAGATATGAGATT 2890

  scaffold465|s      16092 GAGCCGGCCT-GTTTTTCTGA-TTATCCGTCTTGCTCCCGTTTCCTCTAA 16139
                              v  ?  ?- ?  ivi   -v?i ?  v vi     ? ?i     ? i
C rnd-4_family-       2889 GAGACGNCCNCGNTTCGTTGAAGNGTNCGGCGCGCTCCNGNCTCCTCNAG 2840

  scaffold465|s      16140 TATGGTGATTATTTTA---GTGGACTG-TGTCCCATCTCTAAAGGCGCCT 16185
                           ?  i ?  iiii i v---  i  v  -   ?--  vv ?    ??--  
C rnd-4_family-       2839 NATAGNGACCGCTCTCCCCGTAGAGTGATGTN--ATGACNAAAGNN--CT 2794

  scaffold465|s      16186 GTGCG--GCGTTGCGACCTCCTGCCGTTGAAGGATTTCCACAGACTTCTT 16233
                            i  v--   i  ?               i   i   iv   i   v   
C rnd-4_family-       2793 GCGCCCTGCGCTGNGACCTCCTGCCGTTGGAGGGTTTTAACAAACTACTT 2744

  scaffold465|s      16234 GCTGCGTGTGTACCCCT-TGATCCCGTAGATAAGGAGGGGGCTTGTGTGG 16282
                             v  viv - i v  v-? v        ? i?    vv  ivv?iv ??
C rnd-4_family-       2743 GCGGCCCCT-TGCACCGGNGCTCCCGTAGNTGNGGAGCCGGTGGNCCTNN 2695

  scaffold465|s      16283 TGACTATCCGGTCTTTCTGGGTAGAACTTCAGCAGAATCAGCATCACCAG 16332
                           i          v?v   i  i    v v     i i ? i   ?   i  
C rnd-4_family-       2694 CGACTATCCGGANGTTCCGGATAGATCGTCAGCGGGANCGGCANCACTAG 2645

  scaffold465|s      16333 CTGTGGAAGCTTCTGAGGCTGAGG---CCTCAGTGCTGTACTCCATATCC 16379
                            i     --  iv  vi vv   i---    ?ii   vivv   ivv   
C rnd-4_family-       2644 CCGTGGA--CTCGTGCAGAAGAGANCTCCTCNACGCTCCCGTCCGATTCC 2597

  scaffold465|s      16380 TGACTGTCTTCGTCTACCCGTAATCCAACACTTATGGGTGTGTCACCCGA 16429
                            v   ?  i v   i       v          ??   i    v?     
C rnd-4_family-       2596 TCACTNTCCTGGTCCACCCGTACTCCAACACTTNNGGGCGTGTGNCCCGA 2547

  scaffold465|s      16430 CCGTT--TGCCTGGACGGCCCTCGTCTGGTACCACGCTTCTTCCTGAGCT 16477
                              i --i   i --             iv  v     v  i? ?   ??
C rnd-4_family-       2546 CCGCTGNCGCCCG--CGGCCCTCGTCTGAGACGACGCTGCTCNCNGAGNN 2499

  scaffold465|s      16478 GCCTGTAACGGACTTTTCTGGTTCGTTCGAT--TTGTTAGAGATCCTTAC 16525
                            i v  v i  --    v v i v??? v ?-- iv  ?     v vv  
C rnd-4_family-       2498 GTCGGTCATGG--TTTTGTCGCTGNNNCCANCCTCCTTNGAGATGCGGAC 2451

  scaffold465|s      16526 CCGTTTTGAGGACTCTTGTGATGGATCTGCAGTTGCATTATCGTTGGCCT 16575
                           i ?i  v        i  ?  ?v i  iv iv v  i  i     v    
C rnd-4_family-       2450 TCNCTTGGAGGACTCCTGNGANTGGTCCCCGCTGGCGTTGTCGTTCGCCT 2401

  scaffold465|s      16576 CATGCATTGTTTTAACTGACTGTGCCCCATCTAGGCCAAGCAGTGCCTGC 16625
                            i     ?  ?ivi  ?  i        i      i i i?  ?  i  v
C rnd-4_family-       2400 CGTGCATNGTNCGGACNGATTGTGCCCCGTCTAGGTCGAANAGNGCTTGA 2351

  scaffold465|s      16626 TGAGAGGCGAAGGGTCGTTTGCCTTGACCCTT-TGTGTTATTGTATTGTA 16674
                           v i v?   v   v?     ?    ?v  ?  -  ? ?i- i   i  i 
C rnd-4_family-       2350 GGGGCNGCGTAGGCNCGTTTNCCTTNCCCNTTCTGNGNC-TCGTACTGCA 2302

  scaffold465|s      16675 CAACGAC-TCTCGCCACCAACCTTGTTCCTCAAGTTCTCCTGTATTGTTA 16723
                           vi     -   iv      ?     ?     v  vi ?  ? i?vi?vvi
C rnd-4_family-       2301 GGACGACGTCTTTCCACCANCCTTGNTCCTCTAGGCCNCCNGCNGCNGAG 2252

  scaffold465|s      16724 TTCTCTTTGAGTTCTGCTTGAGTGAGGAGTGTTTGAGTCTCCCAGTCCCA 16773
                            iv  ?vi? ?i  ? ?vv i        v     i  i i v       
C rnd-4_family-       2251 TCGTCNGCNANCTCNGNGGGGGTGAGGAGAGTTTGGGTTTTCGAGTCCCA 2202

  scaffold465|s      16774 CTCGCAGTGTCCGGCTTCGTGGATTAATTGCAGGTCTACGAAGGTCTTCA 16823
                                 v  ivv            v i   ?i    v     v     v 
C rnd-4_family-       2201 CTCGCATTGCGGGGCTTCGTGGATGAGTTGNGGGTCGACGAATGTCTTGA 2152

  scaffold465|s      16824 GGAAGTCCTGTACAAATGTGTCG-TCTACTTTTTGATC----AGCTAGGT 16868
                                  i ?v ii  i-   ? -  ?  i  i? i  ----  v i   
C rnd-4_family-       2151 GGAAGTCTTNGATGAAC-TGTNGGTCNACCTTCNGGTCTCCAAGATGGGT 2103

  scaffold465|s      16869 GACCCATCGTGAAGGCTGCTATCTGCTTGGCAAGTCCAGTGATTAACTTT 16918
                            v ?v v?        ?  v ii  i  v ??  ?        v i    
C rnd-4_family-       2102 GCCNGAGNGTGAAGGCNGCAACTTGTTTTGNNAGNCCAGTGATGAGCTTT 2053

  scaffold465|s      16919 TTGCCCTCTGGGATGTTTGGGTAAACCAATGACACGGAGCCGAGTGGAAC 16968
                            i      ?   i    i     ?  ? iv  vi ?     v  ?  ?  
C rnd-4_family-       2052 TCGCCCTCNGGGGTGTTCGGGTANACNAGGGAGGCNGAGCCCAGNGGNAC 2003

  scaffold465|s      16969 TTGCTGATGTACTTCAGCAATCAGCAAAGTAGA-GTCTTGAAATTTGAAA 17017
                              i  i  ?i i  v  ?  ?  - ii v  v-     ?i  i   ? ?
C rnd-4_family-       2002 TTGTTGGTGNGCCTCTGCNATNAG-AGGGGAGTTGTCTTNGAACTTGNAN 1954

  scaffold465|s      17018 AAGGTGGTCAAGTA-TTCTCTTCCCTTAAAGGATCTAATGATCGAGCTGT 17066
                            ?? v   -i  ? -      ?  iv ? ?   ii i    iv    i  
C rnd-4_family-       1953 ANNGAGGT-GAGNACTTCTCTNCCTGTNANGGACTTGATGACGGAGCCGT 1905

  scaffold465|s      17067 CTGGTTTTCTTGCCTGGATGACATCGTTGAGGTCCAAGAACCCAAACACG 17116
                            ?     i vvi i v   ?iv            v i      iv ?   
C rnd-4_family-       1904 CNGGTTTCCGGACTTCGATNGAATCGTTGAGGTCGAGGAACCCGTANACG 1855

  scaffold465|s      17117 TCAATGCTAGTCATACTAGCATTGTAATTTGTGATCTTGGCAGCGAATTT 17166
                             i  i  ?     i  i  i     i  i  ?i i   i i     i  
C rnd-4_family-       1854 TCGATACTNGTCATGCTGGCGTTGTAGTTCGTNGTTTTGACGGCGAACTT 1805

  scaffold465|s      17167 TACTGCCCTTTTGATGTCTCCCGGCATTGACTGCCAGTCGACACCTTCAG 17216
                           ii ?  ? v?i??     i  ?  vivv  i        ?  v     ? 
C rnd-4_family-       1804 CGCNGCNCGNCNNATGTCCCCNGGAGGGGATTGCCAGTCNACCCCTTCNG 1755

  scaffold465|s      17217 TCGGGTGGGTGTGAGAGCCCCACCATTTTTTGTAAATACCGTTTGACTTA 17266
                            v       ii  ?  ?         iv?  i  ? vi  v vi i   ?
C rnd-4_family-       1754 TGGGGTGGGCATGNGANCCCCACCATCGNTTATANAGGCCTTGCGGCTTN 1705

  scaffold465|s      17267 GTGTAGTTGACTAGGTGGGTAGCTAATTCGAGGTTGGTCTTGTCAATTTC 17316
                            i v ?  ?  ?       ?ii ? i   v    i? i      i  i  
C rnd-4_family-       1704 GCGAANTTNACNAGGTGGGNGACNAGTTCCAGGTCNGCCTTGTCGATCTC 1655

  scaffold465|s      17317 CAAATGAAGGACCTTTCGGCAGGTCTGGATGTTGGAGGGTAACCTGGACA 17366
                           ? ii  ?  ?   i v                 ?     ? i? ?? ?  
C rnd-4_family-       1654 NAGGTGNAGNACCCTGCGGCAGGTCTGGATGTTNGAGGGNAGNCNNGNCA 1605

  scaffold465|s      17367 TGTTGGTGGGCTCTGAATGCTTGGGAATCCTC--GGCACATACATCCGGA 17414
                                iiv     v  i     ?  i  ?  i--  i  i vvi i  v 
C rnd-4_family-       1604 TGTTGACTGGCTCGGAGTGCTTNGGGATNCTTGGGGTACGTTGGTTCGCA 1555

  scaffold465|s      17415 GGCTGCATAGTGGGATAGGGCAGTATCCCCATCTGATGGGCAAATCTCTA 17464
                                  v  v    v?  viv   i     vi v  ?  v ii  vivi
C rnd-4_family-       1554 GGCTGCAAAGGGGGAGNGGTTTGTACCCCCAGTTCATNGGGAGGTCATGG 1505

  scaffold465|s      17465 TCCAGAAAATAGTTGTCCTTATGCATCTGTGCTTGTGC--TGCTTTGAAC 17512
                             ? ?i  i    ivv?? i  ?   i vivii  ?  --?v i     v
C rnd-4_family-       1504 TCNANGAAGTAGTCTGNNTCATNCATTTTCTTCTGNGCGANTCCTTGAAG 1455

  scaffold465|s      17513 ATGTCTCTTTGTTCGTCAATTAAGGTCTGTCGATGCGTGAGGGCATATAT 17562
                                ? ?i  i     ?  i iv  i  ?     ?  v iv  i  v i
C rnd-4_family-       1454 ATGTCNCNCTGCTCGTCNATCAGTGTTTGNCGATGNGTCAACGCGTAGAC 1405

  scaffold465|s      17563 GAAGTAAATCGCAAAGGGCGTACTAGTCTCAATTGCCTGTAATTCTTTTA 17612
                            ?    i  v    ?v  v  ?v v     i iv  i  ? i   i  v 
C rnd-4_family-       1404 GNAGTAGATGGCAANTGGGGTNATCGTCTCGACGGCTTGNAGTTCCTTGA 1355

  scaffold465|s      17613 TCTTGAGGTGATTCCCGGACCTTGCCCATTCATAAGAGATTTGGTTTGTT 17662
                            iivv vv  i? ?  ii i  v        i  ?  ?  i     ?iiv
C rnd-4_family-       1354 TTCGCATCTGGNTNCCAAATCTGGCCCATTCGTANGANATCTGGTTNACG 1305

  scaffold465|s      17663 AGTAGAACCGGGTCTTTATCACAGGAGATTGATATAACACCGTAGGCCTG 17712
                             i  vv v   ? i     i        i  v  v  v     v  vv 
C rnd-4_family-       1304 AGCAGCTCAGGGNCCTTATCGCAGGAGATCGAGATCACTCCGTACGCGAG 1255

  scaffold465|s      17713 TGCTGA--GGCTTGG------TGTGTATTGGAAGTCGTGACCTCTGTCAT 17754
                           vi v  -- v     ------  vv  iv  v?v i - i v  ---   
C rnd-4_family-       1254 GACGGANCGTCTTGGATCCGCTGGCTACGGGTNCTTG-GGCATC---CAT 1209

  scaffold465|s      17755 TTCAGAGGAA----GACAGA--TTGCTACTTTGAAAGGCTCTTGGATTTA 17798
                            v vvi  vi----  v  i--   i iv?   i  ? v? vv  i  ? 
C rnd-4_family-       1208 TGCCTGGGCGTCTTGAGAGGTCTTGTTGGNTTGGAANGANCGAGGGTTNA 1159

  scaffold465|s      17799 AGCCCTTGATGTAGTTACTAAGGGCCGTCATGTTGTTTGGGACCGGATGA 17848
                           i                  ?     v        vv?v  ?  ?  ?vv?
C rnd-4_family-       1158 GGCCCTTGATGTAGTTACTNAGGGCAGTCATGTTTGNGGGNACNGGNGCN 1109

  scaffold465|s      17849 GATGAGTGGCCACCTAAGGGAGGATCATCCGAGTTGTCATCTGCTGGGTT 17898
                            ?v  v  i  ?  i iv  ?  i  ?  ?    i?  ?  ? i??    
C rnd-4_family-       1108 GNGGATTGACCNCCCAGCGGNGGGTCNTCNGAGTCNTCNTCNGTNNGGTT 1059

  scaffold465|s      17899 GATGACTGCAAATTTATCTGCAATTTTAAGGTTGACCAACAGCTGTTGCA 17948
                               ii?  ?v?i     ?  ?  i  v       v? vv    ?i  v 
C rnd-4_family-       1058 GATGGTNGCNTNCTTATCNGCNATCTTCAGGTTGAGNATGAGCTNCTGGA 1009

  scaffold465|s      17949 TTGCAAAAACCACCTTTTTGCCGTTATCTCCGTCAAACTTTATTAGGTCA 17998
                            v  i       i ? i  ?     i--    - i   ?vii?v  vv v
C rnd-4_family-       1008 TGGCGAAAACCATCNTCTTNCCGTTG--TCCG-CGAACNGCGNAAGTGCT 962

  scaffold465|s      17999 TCCTTTCTAAAGTCTATTGATAGTTTGATAAGAATTTTGCAGTGGCGGTG 18048
                                ivvvv    v  v? v v  i   v  i iv  v v  vviv   
C rnd-4_family-        961 TCCTTCGACCAGTCGATGNAAATTTCGATTAGGACATTCCTGTTCTTGTG 912

  scaffold465|s      18049 TTCGTGAGGGGG---TGGTTTTGGAGTCGCTTTGGTTGACG---AGGAGG 18092
                           vvi      v  ---i  vvvv     v   i -v i  v ---i     
C rnd-4_family-        911 GATGTGAGGTGGAGNCGGGGGAGGAGTGGCTCT-TTCGAGGGGCGGGAGG 863

  scaffold465|s      18093 CTCCACTGTACTTGCTCGGTTTAAGGACTGAGGTTGGGTTTGCAGCCGAG 18142
                           v vv --   i     v     i     v    iv   ?iv vi v    
C rnd-4_family-        862 GTGGA--GTATTTGCTGGGTTTGAGGACAGAGGCGGGGNCGGAGGACGAG 815

  scaffold465|s      18143 GAGGTATGCTTCTTGGAGCGTC-TCTTTTGAGAAGTCGATGTCCCTTCCG 18191
                              ---i i       -v v  -       ?  iv ?  ? ---------
C rnd-4_family-        814 GAG---CGTTTCTTGG-TCTTCTTCTTTTGNGAGCTNGANG--------- 778

  scaffold465|s      18192 AGGTTGGTTTGGAATT---AGTGGGTGTGAAGAGGGTTTTCGATTTTTTC 18238
                           -      v i ii   ---vv    ---  i         -     i  i
C rnd-4_family-        777 -GGTTGGGTCGAGATTTTNTCTGGG---GAGGAGGGTTTT-GATTTCTTT 733

  scaffold465|s      18239 TCTGCAGGTGAGCTCG-TGGGTGACTTGTCT-TGAGTTTAATACGCCTTG 18286
                            i?  ?  v   i v -    -  --?    -i    i vi -----   
C rnd-4_family-        732 TTNGCNGGAGAGTTGGATGGG-GA--NGTCTCCGAGTCTTGT-----TTG 691

  scaffold465|s      18287 TTGTTATCAGT----GAGAAGGCCGGGGTTATTGATTTCGTTGATAATCT 18332
                           vv   i--   ----?  i  i v      i     vi i    vv  i 
C rnd-4_family-        690 GGGTTG--AGTCTTGNAGGAGACGGGGGTTGTTGATGCCATTGAGTATTT 643

  scaffold465|s      18333 CATTAATGTTGTCGTTGTCGTCTTGCGAGAGG 18364
                            i  i     vv? vv   ?  i  ?  v   
C rnd-4_family-        642 CGTTGATGTTCGNGGAGTCNTCCTGNGATAGG 611

Matrix = 20p43g.matrix
Kimura (with divCpGMod) = 34.30
Transitions / transversions = 1.02 (568/559)
Gap_init rate = 0.04 (158 / 4061), avg. gap size = 1.40 (221 / 158)


445 23.66 0.76 0.76 scaffold465|size76457 19045 19176 (57299) rnd-1_family-1234#Unknown 2 133 (0) m_b3018s001i15 140333

  scaffold465|s      19045 GGAGACCATGTTCTGAGTGGTCGCGTTCTCGGCGGAAGTG-TGGATTTAG 19093
                            i  ?i       vv? v   - ?v ivv        i  -    v i i
  rnd-1_family-          2 GAAGNTCATGTTCGTNGAGGT-GNTTCGGCGGCGGAAATGGTGGAATCAA 50

  scaffold465|s      19094 TTCAATTCCTGCGTGTAAACAAGGAGGATTTAGGTAAGTATGTAGAGGAT 19143
                             i            v i? ivivi iv    v   v        i vi 
  rnd-1_family-         51 TTTAATTCCTGCGTGGAGNCGTACGGATTTTACGTACGTATGTAGGGTGT 100

  scaffold465|s      19144 ACTAAATTGTCTTGACTGATCTAATCGAAAAGT 19176
                               vv?   v                      
  rnd-1_family-        101 ACTATTNTGTGTTGACTGATCTAATCGAAAAGT 133

Matrix = 20p43g.matrix
Kimura (with divCpGMod) = 26.73
Transitions / transversions = 0.82 (14/17)
Gap_init rate = 0.02 (2 / 131), avg. gap size = 1.00 (2 / 2)


17 12.93 2.00 8.51 scaffold465|size76457 20567 20616 (55859) (CTC)n#Simple_repeat 1 47 (0) m_b3018s252i4 140334

  scaffold465|s      20567 CTCCT-CTCCTCCACCCCCGCCCTCCTCCTCCCTCCCCGATCCATCCTCC 20615
                                -       v  i  -i         -     i -v   -      
  (CTC)n#Simple          1 CTCCTCCTCCTCCTCCTCC-TCCTCCTCCT-CCTCCTC-CTCC-TCCTCC 46

  scaffold465|s      20616 T 20616
                            
  (CTC)n#Simple         47 T 47

Matrix = Unknown
Transitions / transversions = 1.50 (3/2)
Gap_init rate = 0.10 (5 / 49), avg. gap size = 1.00 (5 / 5)


594 12.15 0.92 1.85 scaffold465|size76457 24524 24632 (51843) rnd-1_family-1116#Unknown 1 108 (0) m_b3018s001i16 140335

  scaffold465|s      24524 TTTTCCTTTATTTTTAAAGTCGTCTTTGATACTCGACAGTAGCTCAAAAT 24573
                                i?  vv       i     v   v   -   v         v   
  rnd-1_family-          1 TTTTCTNTTTATTTTAAAATCGTCATTGCTAC-CGAAAGTAGCTCATAAT 49

  scaffold465|s      24574 CTGTATTAAACTAC-AATTATCACCCTCAATTAGATTCCTAGTCCAAAGC 24622
                                i   -    -i         vi                      v
  rnd-1_family-         50 CTGTACTAA-CTACCGATTATCACCACCAATTAGATTCCTAGTCCAAAGA 98

  scaffold465|s      24623 GAATAGGACA 24632
                                     
  rnd-1_family-         99 GAATAGGACA 108

Matrix = 20p43g.matrix
Kimura (with divCpGMod) = 12.38
Transitions / transversions = 0.62 (5/8)
Gap_init rate = 0.03 (3 / 108), avg. gap size = 1.00 (3 / 3)


3184 16.25 3.27 2.97 scaffold465|size76457 24579 25282 (51193) C rnd-5_family-579#Unknown (1496) 2360 1655 m_b3018s001i17 140336

  scaffold465|s      24579 TTAAACTACAATTATCACC----CTCAAT--TAGATTCCTAGTCCAAAGC 24622
                              ?vi  v i        ----   i  --  vi   ivv   i  v v
C rnd-5_family-       2360 TTANTTTAAAGTTATCACCAGCACTCGATACTATGTTCTATGTCTAATGG 2311

  scaffold465|s      24623 GAATAGGACATTTTGATCAAAATAACTAGAGTCTCTCGACTAGAATCCTA 24672
                           v vi                      v -     vv         -----
C rnd-5_family-       2310 CATCAGGACATTTTGATCAAAATAACGA-AGTCTAGCGACTAGAA----- 2267

  scaffold465|s      24673 CGACGACGGCGACGATGACAAAAGCAATGACGAAGGACGAAACGACGCAA 24722
                               i ? i  --  --    ---                    v    i
C rnd-5_family-       2266 CGACAANGACG--GA--ACAA---CAATGACGAAGGACGAAACGTCGCAG 2224

  scaffold465|s      24723 CATGCAAGCAACCAGCGATCGAATGGCTCAAAGCATCGATCGAACTTTTC 24772
                           v  v i i       -       iv i  i -    -  ii  i i i--
C rnd-5_family-       2223 AATTCGAACAACCAG-GATCGAACTGTTCGA-GCAT-GACTGAGCCTC-- 2179

  scaffold465|s      24773 AGGAGCCCCGAGT--GCTCACACGAAAGCAATCCTCAAGATCAAGCAAGC 24820
                           --    i ?- ?i--       v      i   v                
C rnd-5_family-       2178 --GAGCTCN-ANCAAGCTCACAAGAAAGCGATCGTCAAGATCAAGCAAGC 2132

  scaffold465|s      24821 CGAAGAAAACGACCGTCACATCAAGGCTACATTCACCGACAGCGAAGGAA 24870
                              v        i ?   v        i  i? ?i   i         ? 
C rnd-5_family-       2131 CGACGAAAACGATCNTCAAATCAAGGCCACGNTNGCCGGCAGCGAAGGNA 2082

  scaffold465|s      24871 ATCAAGTCAAGGAACTAATTCTCACTTTCCGAGACAGCGACCCGGGAGAA 24920
                           i        ii     ?  i iv       i           ??      
C rnd-5_family-       2081 GTCAAGTCAGAGAACTNATCCCAACTTTCCAAGACAGCGACCNNGGAGAA 2032

  scaffold465|s      24921 CTTCTACTCGAACTTGAAAAGCAATTACTCAAATTTGGATCTCGCTATGA 24970
                                v   ? i  i     iv  i   ?   i        ??    i  
C rnd-5_family-       2031 CTTCTTCTCNAGCTCGAAAAAGAACTACNCAAGTTTGGATCNNGCTACGA 1982

  scaffold465|s      24971 TCTTTTTCAAGAAGGAAAATGGAAGGTTCTCGGCCAAATTGGCGGGCGAG 25020
                              ?  i     v ? viv     iv ?  ?  ?     i     i    
C rnd-5_family-       1981 TCTNTTCCAAGACGNACGTTGGAAACTNCTNGGNCAAATCGGCGGACGAG 1932

  scaffold465|s      25021 CACTGAAAGGTAGCATTGAACGCTACTGGAGCAACATCGTTGAAGGAGCG 25070
                            ?        iv      v?            i       i     ?i? 
C rnd-5_family-       1931 CNCTGAAAGGCCGCATTGCNCGCTACTGGAGCGACATCGTCGAAGGNANG 1882

  scaffold465|s      25071 ACAAACCACGCCAAGGGAGATTCCGCCAAACAACAGGCGAATTTTAAAAA 25120
                                ?    v? ii     ?i  ?   vi   v    i  v        
C rnd-5_family-       1881 ACAAANCACGGNAGAGGAGANCCCNCCACGCAAGAGGCAAAATTTAAAAA 1832

  scaffold465|s      25121 ACTCATCAAGAAAGTCAACACAAAGTACTTCGGAAAAGATGCCGCAGACG 25170
                              v        i      ?i?  i     i     i  i     i    
C rnd-5_family-       1831 ACTAATCAAGAAGGTCAACNTNAAATACTTTGGAAAGGACGCCGCGGACG 1782

  scaffold465|s      25171 ATCAGAAA-------ACTG-----CAATGCTACGCGGAGAACTCCGGTGT 25208
                            i     i-------    ----- i        ?           i  i
C rnd-5_family-       1781 ACCAGAAGAACCAATACTGTGTGCCGATGCTACGNGGAGAACTCCGATGC 1732

  scaffold465|s      25209 GACGACCATGATCACGAGAAAGTTGCGGA-AGACTCTTCGAAAT--TAAC 25255
                           i       v  ii ?            ? -v   ??     i  --?   
C rnd-5_family-       1731 AACGACCAAGACTANGAGAAAGTTGCGNACCGACNNTTCGAGATAANAAC 1682

  scaffold465|s      25256 CAAGACCTCGAACTCCTCAGTGACAAC 25282
                           v i    ?v     ?     i   i  
C rnd-5_family-       1681 GAGGACCNAGAACTNCTCAGCGACGAC 1655

Matrix = 20p43g.matrix
Kimura (with divCpGMod) = 16.53
Transitions / transversions = 1.92 (73/38)
Gap_init rate = 0.04 (28 / 703), avg. gap size = 1.57 (44 / 28)


5023 13.41 0.13 0.00 scaffold465|size76457 24763 25545 (50930) rnd-1_family-953#Unknown 1 784 (0) m_b3018s001i18 140337

  scaffold465|s      24763 CGAACTTTTCAGGAGCCCCGAGTGCTCACACGAAAGCAATCCTCAAGATC 24812
                                     v           i     v?       ?            
  rnd-1_family-          1 CGAACTTTTCCGGAGCCCCGAGCGCTCAANCGAAAGCNATCCTCAAGATC 50

  scaffold465|s      24813 AAGCAAGCCGAAGAAAACGACCGTCACATCAAGGCTACATTCACCGACAG 24862
                               i?     v        i  i  v        i  ?    v?     
  rnd-1_family-         51 AAGCGNGCCGACGAAAACGATCGCCAAATCAAGGCCACNTTCAANGACAG 100

  scaffold465|s      24863 CGAAGGAAATCAAGTCAAGGAACTAATTCTCACTTTCCGAGACAGCGACC 24912
                              i  ?              i  ?  i v   ?         i    i 
  rnd-1_family-        101 CGAGGGNAATCAAGTCAAGGAGCTNATCCACACNTTCCGAGACGGCGATC 150

  scaffold465|s      24913 CGGGAGAACTTCTACTCGAACTTGAAAAGCAATTACTCAAATTTGGATCT 24962
                             ??         ??    ?  i         i i     ii i     v
  rnd-1_family-        151 CGNNAGAACTTCTNNTCGANCTCGAAAAGCAACTGCTCAAGCTCGGATCG 200

  scaffold465|s      24963 CGCTATGATCTTTTTCAAGAAGGAAAATGGAAGGTTCTCGGCCAAATTGG 25012
                             ?  i     i  iv   i?   vi?     i  i   ?       i  
  rnd-1_family-        201 CGNTACGATCTCTTCGAAGGNGGACGNTGGAAAGTCCTCNGCCAAATCGG 250

  scaffold465|s      25013 CGGGCGAGCACTGAAAGGTAGCATTGAACGCTACTGGAGCAACATCGTTG 25062
                           v  i?    i  vi    iv      vi  ?         i       i 
  rnd-1_family-        251 AGGANGAGCGCTCGAAGGCCGCATTGCGCGNTACTGGAGCGACATCGTCG 300

  scaffold465|s      25063 AAGGAGCGACAAACCACGCCAAGGGAGATTCCGCCAAACAACAGGCGAAT 25112
                               vi            v ivv  v  vi  v   vi           v
  rnd-1_family-        301 AAGGCACGACAAACCACGGCGCCGGCGAACCCTCCACGCAACAGGCGAAA 350

  scaffold465|s      25113 TTTAAAAAACTCATCAAGAAAGTCAACACAAAGTACTTCGGAAAAGATGC 25162
                                   i  v   v    i      ? i  i   i       i  i  
  rnd-1_family-        351 TTTAAAAAGCTGATCCAGAAGGTCAACNCGAAATACCTCGGAAAGGACGC 400

  scaffold465|s      25163 CGCAGACGATCAGAAAACTGCAATGCTACGCGGAGAACTCCGGTGTGACG 25212
                           ?iiv     i     i  i  i    ?   i           i  ii   
  rnd-1_family-        401 NATCGACGACCAGAAGACCGCGATGCNACGTGGAGAACTCCGATGCAACG 450

  scaffold465|s      25213 ACCATGATCACGAGAAAGTTGCGGAA-GACTCTTCGAAATTAACCAAGAC 25261
                               v  i        ?  i      -    ?        i   v     
  rnd-1_family-        451 ACCAAGACCACGAGAANGTCGCGGAACGACTNTTCGAAATCAACGAAGAC 500

  scaffold465|s      25262 CTCGAACTCCTCAGTGACAACGTAGATAAATTTTCAATTCGCGAAATGGC 25311
                                         i   i    v  i        i     ?        
  rnd-1_family-        501 CTCGAACTCCTCAGCGACGACGTCGACAAATTTTCGATTCGNGAAATGGC 550

  scaffold465|s      25312 AAAACTCGTCATCCCCGAAAACCTCAAGTACCAAGCAAAACTCAAGTTCG 25361
                           i                 ?             i   i            ?
  rnd-1_family-        551 GAAACTCGTCATCCCCGANAACCTCAAGTACCGAGCGAAACTCAAGTTCN 600

  scaffold465|s      25362 TTGACAAAGGCGGAAAGAATCTGCGCGATGAGGAAGAAATCATCGATCTC 25411
                            i           vi ?  ?  ?     i  i  ?               
  rnd-1_family-        601 TCGACAAAGGCGGCGANAANCTNCGCGACGAAGANGAAATCATCGATCTC 650

  scaffold465|s      25412 TGCCGCGACATCAAGGAAGTGCTAAACATCGAACGACAGAAAGACAGATT 25461
                                   ?        i  ?i i                          
  rnd-1_family-        651 TGCCGCGANATCAAGGAGGTNTTGAACATCGAACGACAGAAAGACAGATT 700

  scaffold465|s      25462 TTGCAATCACCACCATTCAACTTCGAATCAACTTTCATCTGAGGAAAGAG 25511
                                        ?    v     i  i         v i  i       
  rnd-1_family-        701 TTGCAATCACCACNATTCTACTTCAAACCAACTTTCAGCCGAAGAAAGAG 750

  scaffold465|s      25512 AGAGATGTGACTCTGCCCCATGCCGAAAGCACAA 25545
                                i                            
  rnd-1_family-        751 AGAGACGTGACTCTGCCCCATGCCGAAAGCACAA 784

Matrix = 20p43g.matrix
Kimura (with divCpGMod) = 11.00
Transitions / transversions = 2.39 (74/31)
Gap_init rate = 0.00 (1 / 782), avg. gap size = 1.00 (1 / 1)


826 8.27 2.99 0.73 scaffold465|size76457 25505 25638 (50837) C rnd-5_family-579#Unknown (2426) 1430 1294 m_b3018s001i19 140336

  scaffold465|s      25505 GAAAGAGAGAGATGTGACTCTGCCCCATGCCGAAAGCACAACGGCGCTCA 25554
                             i  i    -                 ?  ?i  ?           i  
C rnd-5_family-       1430 GAGAGGGAGA-ATGTGACTCTGCCCCATNCCNGAANCACAACGGCGCCCA 1382

  scaffold465|s      25555 CAAGTGGAAGGATTGTCCGGACAATTGGCACAATAAAAGTACCACCGCCA 25604
                                             i     i    i   i    ?        ?  
C rnd-5_family-       1381 CAAGTGGAAGGATTGTCCAGACAACTGGCGCAACAAAANTACCACCGNCA 1332

  scaffold465|s      25605 ---ACGACAATCCCAGCGCTTCCAACTCCA-CCACCAG 25638
                           ---   i      ?          ? ? v - i?    
C rnd-5_family-       1331 ATGACGGCAATCCNAGCGCTTCCANCNCAAGCTNCCAG 1294

Matrix = 20p43g.matrix
Kimura (with divCpGMod) = 8.82
Transitions / transversions = 10.00 (10/1)
Gap_init rate = 0.02 (3 / 133), avg. gap size = 1.67 (5 / 3)


5458 13.80 0.23 0.00 scaffold465|size76457 25561 26437 (50038) rnd-1_family-970#Unknown 1 879 (0) m_b3018s001i20 140338

  scaffold465|s      25561 GAAGGATTGTCCGGACAATTGGCACAATAAAAGTACCACCGCCAACGACA 25610
                                    i  ?     i    i   i                 i    
  rnd-1_family-          1 GAAGGATTGCCCNGACAACTGGCGCAACAAAAGTACCACCGCCAATGACA 50

  scaffold465|s      25611 ATCCCAGCGCTTCCAACTCCACCACCAGCAGGAACAGAAGCAGCAAGGGC 25660
                                              v vi?    i         i  i    i   
  rnd-1_family-         51 ATCCCAGCGCTTCCAACTCGAGTNCCAGTAGGAACAGAGGCGGCAAAGGC 100

  scaffold465|s      25661 AAAGTACACATCACAGAGAAAGAAAATACTCACTCTGATGCCCCTATAGT 25710
                           i    ?    v         ?    ii      iivi  v i  v  i  
  rnd-1_family-        101 GAAGTNCACAGCACAGAGAANGAAAGCACTCACCTAAATTCTCCAATGGT 150

  scaffold465|s      25711 GAAGTTTGATGAAGTAGTATCCGACGATGAATCTGCCACTTCCAGCATTG 25760
                             ii  i  i       v v       i     i                
  rnd-1_family-        151 GAGATTCGACGAAGTAGAAGCCGACGACGAATCCGCCACTTCCAGCATTG 200

  scaffold465|s      25761 TCTCGAGAGGAGAACTCATGAACATCAATTCCAACACGGCCTCCAAGTCA 25810
                               iv ?  ?     ?   i             v            v  
  rnd-1_family-        201 TCTCACGNGGNGAACTNATGGACATCAATTCCAAGACGGCCTCCAAGACA 250

  scaffold465|s      25811 AAACTACACCCAATCACCATTCTCACCCTACTCGACAAGAATCAGCACAG 25860
                                      ?        iv    i  ?               v v  
  rnd-1_family-        251 AAACTACACCCNATCACCATCATCACTCTNCTCGACAAGAATCAGAAGAG 300

  scaffold465|s      25861 AGTTGCATGCAC-ACTG-ATGGACCAATGCTACACCAACAACGGTATTAT 25908
                              i       ?-   v-i v          i    i    v  iv ?  
  rnd-1_family-        301 AGTCGCATGCANNACTCCGTCGACCAATGCTGCACCGACAAGGGCCTNAT 350

  scaffold465|s      25909 TTCCTTGGAGCTCGCCAAAATGTTGGATCTTCCCACCAACGACACTACAC 25958
                           i   iv   ?  ?   i          i  i  ?   v     i?     
  rnd-1_family-        351 CTCCCGGGANCTNGCCGAAATGTTGGACCTCCCNACCCACGACGNTACAC 400

  scaffold465|s      25959 CCAAAACCTTCAGCACTGCAGCAGGTACATTCACCACAGACAAGACTATC 26008
                                      iv         i  ?      ?    i        ii  
  rnd-1_family-        401 CCAAAACCTTCGCCACTGCAGCGGGNACATTCNCCACGGACAAGACCGTC 450

  scaffold465|s      26009 AAGCTCACCAAAGCAATGCTACCTTGCCTCTCGACAAGTGAAACTTTTAC 26058
                             i   iv   v  ?        ?        ?     iii      i  
  rnd-1_family-        451 AAACTCGACAACGCNATGCTACCNTGCCTCTCNACAAGCAGAACTTTCAC 500

  scaffold465|s      26059 CCTCGAACTCATGATCATTCCCAAGGAATGCAGTAGCGACATAAACTATG 26108
                            v           i                   i i      i     i 
  rnd-1_family-        501 CGTCGAACTCATGGTCATTCCCAAGGAATGCAGCAACGACATGAACTACG 550

  scaffold465|s      26109 GCGCAATCATTGGGCAGGACTCCATGCGCACACTTGACATTGACACCAGC 26158
                            v           i     ?         i    i   ? i     v   
  rnd-1_family-        551 GAGCAATCATTGGACAGGANTCCATGCGCGCACTCGACNTCGACACGAGC 600

  scaffold465|s      26159 GTACGCCACAACACAATCTCATGGCATGACAACAACATCTCAATGGTCTC 26208
                             ?   v             ?   vii    i i v   ?        i 
  rnd-1_family-        601 GTNCGCGACAACACAATCTCNTGGGGCGACAGCGAAATCNCAATGGTCCC 650

  scaffold465|s      26209 ACGTGGCTACTGGACTGCAGAACGAATCCTACAGCAAAAAGCAAAACTGA 26258
                              ? i   i     i  i  i  ?               ?         
  rnd-1_family-        651 ACGNGACTATTGGACCGCGGAGCGNATCCTACAGCAAAAANCAAAACTGA 700

  scaffold465|s      26259 GCAAGAAACCTTCTAAACCTGAAATCAAAGTCGCCATCAACAAGAAAATC 26308
                                v               v    i        iv i           
  rnd-1_family-        701 GCAAGCAACCTTCTAAACCTGCAATCGAAGTCGCCGACGACAAGAAAATC 750

  scaffold465|s      26309 GAAGCTAAAGAAATCATTTCCAAGACGATCGACACTACTCCCACGAATGG 26358
                              ? i  i   ?          vi ??     i       v     iv 
  rnd-1_family-        751 GAANCCAAGGAANTCATTTCCAACGCNNTCGACGCTACTCCAACGAACTG 800

  scaffold465|s      26359 TACCAACCTCAAAACGAAATCGCCTATCCAACTCGAAGTTACACCCGAAC 26408
                           i              v  i     v              ii   ii    
  rnd-1_family-        801 CACCAACCTCAAAACCAAGTCGCCAATCCAACTCGAAGTCGCACTTGAAC 850

  scaffold465|s      26409 AGTACAAGGTCTCAACTGAAGACAAGCCA 26437
                                      ?  ? i            
  rnd-1_family-        851 AGTACAAGGTCNCANCCGAAGACAAGCCA 879

Matrix = 20p43g.matrix
Kimura (with divCpGMod) = 11.75
Transitions / transversions = 2.27 (84/37)
Gap_init rate = 0.00 (2 / 876), avg. gap size = 1.00 (2 / 2)

3639 12.39 0.00 0.00 scaffold465|size76457 25958 26506 (49969) rnd-1_family-1007#Unknown 1 549 (0) m_b3018s001i21 140338

  scaffold465|s      25958 CCCAAAACCTTCAGCACTGCAGCAGGTACATTCACCACAGACAAGACTAT 26007
                                       iv         ?  ?           i        ii 
  rnd-1_family-          1 CCCAAAACCTTCGCCACTGCAGCNGGNACATTCACCACGGACAAGACCGT 50

  scaffold465|s      26008 CAAGCTCACCAAAGCAATGCTACCTTGCCTCTCGACAAGTGAAACTTTTA 26057
                                  iv   v  ?                       iiii     i 
  rnd-1_family-         51 CAAGCTCGACAACGCNATGCTACCTTGCCTCTCGACAAGCAGGACTTTCA 100

  scaffold465|s      26058 CCCTCGAACTCATGATCATTCCCAAGGAATGCAGTAGCGACATAAACTAT 26107
                             v           i                   iv       i     i
  rnd-1_family-        101 CCGTCGAACTCATGGTCATTCCCAAGGAATGCAGCCGCGACATGAACTAC 150

  scaffold465|s      26108 GGCGCAATCATTGGGCAGGACTCCATGCGCACACTTGACATTGACACCAG 26157
                             v iv        i     ?              i   ? i     v  
  rnd-1_family-        151 GGAGTCATCATTGGACAGGANTCCATGCGCACACTCGACNTCGACACGAG 200

  scaffold465|s      26158 CGTACGCCACAACACAATCTCATGGCATGACAACAACATCTCAATGGTCT 26207
                              ?   v             ?   vii      i v   ?        i
  rnd-1_family-        201 CGTNCGCGACAACACAATCTCNTGGGGCGACAACGAAATCNCAATGGTCC 250

  scaffold465|s      26208 CACGTGGCTACTGGACTGCAGAACGAATCCTACAGCAAAAAGCAAAACTG 26257
                                 i   i     i  i  i  ?     i              i   
  rnd-1_family-        251 CACGTGACTATTGGACCGCGGAGCGNATCCTGCAGCAAAAAGCAAAGCTG 300

  scaffold465|s      26258 AGCAAGAAACCTTCTAAACCTGAAATCAAAGTCGCCATCAACAAGAAAAT 26307
                                 v               v    i        iv i          
  rnd-1_family-        301 AGCAAGCAACCTTCTAAACCTGCAATCGAAGTCGCCGACGACAAGAAAAT 350

  scaffold465|s      26308 CGAAGCTAAAGAAATCATTTCCAAGACGATCGACACTACTCCCACGAATG 26357
                               ? i  i   ?          v  ?      i       v     i?
  rnd-1_family-        351 CGAANCCAAGGAANTCATTTCCAACACNATCGACGCTACTCCAACGAACN 400

  scaffold465|s      26358 GTACCAACCTCAAAACGAAATCGCCTATCCAACTCGAAGTTACACCCGAA 26407
                            i              v  i     v              ii   ii   
  rnd-1_family-        401 GCACCAACCTCAAAACCAAGTCGCCAATCCAACTCGAAGTCGCACTTGAA 450

  scaffold465|s      26408 CAGTACAAGGTCTCAACTGAAGACAAGCCATGCAAACAGGAAGTTTATTT 26457
                                       ?  ? i            v                  i
  rnd-1_family-        451 CAGTACAAGGTCNCANCCGAAGACAAGCCAAGCAAACAGGAAGTTTATTC 500

  scaffold465|s      26458 GACACTTCTTGCAATCACAGACAACAAGACACAAGCTGTCAACATCGGG 26506
                                         i   v   i              v  ?    v   
  rnd-1_family-        501 GACACTTCTTGCAACCACCGACGACAAGACACAAGCTTTCNACATGGGG 549

Matrix = 20p43g.matrix
Kimura (with divCpGMod) = 10.22
Transitions / transversions = 2.09 (46/22)
Gap_init rate = 0.00 (0 / 548), avg. gap size = 0.0 (0 / 0)


1940 16.22 0.59 0.00 scaffold465|size76457 26481 26819 (49656) rnd-1_family-976#Unknown 2 342 (146) m_b3018s001i22 140339

  scaffold465|s      26481 ACAAGACACAAGCTGTCAACATCGGGGAGAAATCAGATGGAAAACTCAAC 26530
                                         v  ?    v              i i v  i  i  
  rnd-1_family-          2 ACAAGACACAAGCTTTCNACATGGGGGAGAAATCAGACGAACAATTCGAC 51

  scaffold465|s      26531 AGCCCAACAGCAACCCCCAATCACTCCTACTTCAGCACCCAGCACAACGC 26580
                                   ii    i v  ?   ?          i        i      
  rnd-1_family-         52 AGCCCAACGACAACTCACANTCANTCCTACTTCAACACCCAGCGCAACGC 101

  scaffold465|s      26581 CAACAAAGCTTCCAATACCCATCCAACCAACAAAACCTGGCATATCTTCC 26630
                            ?  i i  vi   v    i          ii         ?    v ? 
  rnd-1_family-        102 CNACGAGGCGCCCACTACCTATCCAACCAATGAAACCTGGCNTATCATNC 151

  scaffold465|s      26631 AATCAAGTCCCAATGACAACCATACCCTTCCACCCGACTTTTACAATGAT 26680
                             v    i     i       i                vviv ?  ii i
  rnd-1_family-        152 AAGCAAGCCCCAACGACAACCGTACCCTTCCACCCGACAACGANAACAAC 201

  scaffold465|s      26681 CACATGAAACCAACGACAACTGCAACAATACCTTCCTGCACCATGAACGA 26730
                           vi ii        i      ii   ii ii   i v       i  vv  
  rnd-1_family-        202 AGCGCGAAACCAATGACAACCACAATGACGCCTCCATGCACCACGACGGA 251

  scaffold465|s      26731 CAC--CTGATGAACTCAAGCTGCCAATGACTTAGCAATGACACTACTCAC 26778
                              -- v   i   i                                 i 
  rnd-1_family-        252 CACCACAGATAAACCCAAGCTGCCAATGACTTAGCAATGACACTACTCGC 301

  scaffold465|s      26779 AAGTTCGTAGTCTCATGGGGGATGATATCCTATGCAGCTTT 26819
                              i                  v                  
  rnd-1_family-        302 AAGCTCGTAGTCTCATGGGGGAGGATATCCTATGCAGCTTT 342

Matrix = 20p43g.matrix
Kimura (with divCpGMod) = 14.43
Transitions / transversions = 2.24 (38/17)
Gap_init rate = 0.00 (1 / 338), avg. gap size = 2.00 (2 / 1)


555 11.01 0.97 2.97 scaffold465|size76457 26868 26970 (49505) rnd-1_family-1116#Unknown 8 108 (0) m_b3018s001i23 140340

  scaffold465|s      26868 TTTATTTTTAAAATCGTCTTTGCTACTTGACAGAAGCTCAAAATCTGTAT 26917
                                   -         v       i-  v  v      v        i
  rnd-1_family-          8 TTTATTTT-AAAATCGTCATTGCTACC-GAAAGTAGCTCATAATCTGTAC 55

  scaffold465|s      26918 TAAACTAC-AATTATCACCCTCAATTAGTTTCCTAGTCCAAAGCGAATAG 26966
                              -    -i         vi       v              v      
  rnd-1_family-         56 TAA-CTACCGATTATCACCACCAATTAGATTCCTAGTCCAAAGAGAATAG 104

  scaffold465|s      26967 GACA 26970
                               
  rnd-1_family-        105 GACA 108

Matrix = 20p43g.matrix
Kimura (with divCpGMod) = 9.82
Transitions / transversions = 0.57 (4/7)
Gap_init rate = 0.04 (4 / 102), avg. gap size = 1.00 (4 / 4)


551 8.41 0.00 9.52 scaffold465|size76457 27294 27385 (49090) rnd-5_family-3444#LINE/Ambal 4224 4307 (4) m_b3018s001i24 140341

  scaffold465|s      27294 CTGCTTTGTTGGAAAAGAAAGACTATTGCCCGTGCCTTCCCGTTTGTTTA 27343
                                                       i            -- ?iv   
  rnd-5_family-       4224 CTGCTTTGTTGGAAAAGAAAGACTATTGTCCGTGCCTTCCC--TNAATTA 4271

  scaffold465|s      27344 GATAGCGCACTGCTAATGCATGATTTGCTAAGAGATATTTGA 27385
                                ------ i       i     i            i  
  rnd-5_family-       4272 GATAG------GTTAATGCACGATTTACTAAGAGATATTCGA 4307

Matrix = 20p43g.matrix
Kimura (with divCpGMod) = 6.62
Transitions / transversions = 6.00 (6/1)
Gap_init rate = 0.09 (8 / 91), avg. gap size = 1.00 (8 / 8)


9259 5.21 0.09 0.36 scaffold465|size76457 27570 28686 (47789) C genome_12_5761#LTR/Gypsy (0) 1590 477 m_b3018s001i25 140342

  scaffold465|s      27570 GGCTGTGACTTGGTTGGGCAGATAGAGAATAGAGAATAGGACTTTTATTG 27619
                                              i                    vi      i 
C genome_12_576       1590 GGCTGTGACTTGGTTGGGCGGATAGAGAATAGAGAATAGGTTTTTTATCG 1541

  scaffold465|s      27620 CTAAATA-GTGCTATCGGTCTATTTGGCCTAAAAATTTATGACTTTGTTC 27668
                                v -  -       i     i  v i                   v
C genome_12_576       1540 CTAAAAACGT-CTATCGGCCTATTCGGGCCAAAAATTTATGACTTTGTTA 1492

  scaffold465|s      27669 CCTCCAATAGACCGATAGATAGTCAATTTCTATTCTCTATTCGTTTTCGG 27718
                                              i v  v                         
C genome_12_576       1491 CCTCCAATAGACCGATAGACACTCCATTTCTATTCTCTATTCGTTTTCGG 1442

  scaffold465|s      27719 CGAATTCGAATAGACCAATAGAGGGTGCTATTCGGTGGGTCGAATAGCCA 27768
                                                                v            
C genome_12_576       1441 CGAATTCGAATAGACCAATAGAGGGTGCTATTCGGTGTGTCGAATAGCCA 1392

  scaffold465|s      27769 TTTGAGAATAGGCCAATAGCTCTTTTTTGTCACCGCAACCACCAATTTTC 27818
                                                       i     iiv    i      v 
C genome_12_576       1391 TTTGAGAATAGGCCAATAGCTCTTTTTTATCACCATCACCATCAATTTAC 1342

  scaffold465|s      27819 CACGACAATCATGGCATCTCTCACGCAGTCACTGCATTGACGCATTGCGC 27868
                           vii   i   i                i             i i      
C genome_12_576       1341 GGTGACGATCGTGGCATCTCTCACGCAATCACTGCATTGACACGTTGCGC 1292

  scaffold465|s      27869 ACCTCACGCCGATCAATATAAATCAGCGCTAAATTAAGACACACAAGCCA 27918
                                     i                                       
C genome_12_576       1291 ACCTCACGCCAATCAATATAAATCAGCGCTAAATTAAGACACACAAGCCA 1242

  scaffold465|s      27919 GAACATTGCCCAACAGGCAGGAACACAGTACGTTCGTTGACTTCAACGTC 27968
                                    v           i         v                v 
C genome_12_576       1241 GAACATTGCGCAACAGGCAGGGACACAGTACCTTCGTTGACTTCAACGAC 1192

  scaffold465|s      27969 AGTTCAACAAACCCAAGAATGAAGGCATCCCACAGCAAAACGAAAACGGC 28018
                                                                   v         
C genome_12_576       1191 AGTTCAACAAACCCAAGAATGAAGGCATCCCACAGCAAAAAGAAAACGGC 1142

  scaffold465|s      28019 ACTCATCTTTGGCATCTCGAGCAATAAAGGCCAATTCGTGGCACGCAGTC 28068
                               i              i  i  v                    i   
C genome_12_576       1141 ACTCGTCTTTGGCATCTCGGGCGATCAAGGCCAATTCGTGGCACGCGGTC 1092

  scaffold465|s      28069 TCCTCGACAGCCAATCCTACGACACGGTGTACGGGGTGACGCATGCCGTG 28118
                                                          i                  
C genome_12_576       1091 TCCTCGACAGCCAATCCTACGACACGGTGTATGGGGTGACGCATGCCGTG 1042

  scaffold465|s      28119 ACCGCTCACGTCCTGGATGTCATGGCACGGCGTTTTGACGTGACGGTCGT 28168
                                                              i              
C genome_12_576       1041 ACCGCTCACGTCCTGGATGTCATGGCACGGCGTTTCGACGTGACGGTCGT 992

  scaffold465|s      28169 GTGCGGGAGGGACGGCGATGACAACGACGACGACGATGGACGCCAACTTG 28218
                            i                                              i 
C genome_12_576        991 GCGCGGGAGGGACGGCGATGACAACGACGACGACGATGGACGCCAACTCG 942

  scaffold465|s      28219 TCCTCCTCCAAGCCCAATTGTCGGACTCGTCCTCGGTACGAAACGTTGAC 28268
                                         v       v         i                 
C genome_12_576        941 TCCTCCTCCAAGCCAAATTGTCCGACTCGTCCCCGGTACGAAACGTTGAC 892

  scaffold465|s      28269 AGAGTATCATGAGTGATGAAGATGGACGATGGACAAGAACACAACAATCA 28318
                           v               i                                 
C genome_12_576        891 TGAGTATCATGAGTGACGAAGATGGACGATGGACAAGAACACAACAATCA 842

  scaffold465|s      28319 ATTCAACGATGGCGGCACTCACAATTGACTACGATGGCAACCAACACAAC 28368
                               i                                             
C genome_12_576        841 ATTCGACGATGGCGGCACTCACAATTGACTACGATGGCAACCAACACAAC 792

  scaffold465|s      28369 AATGAAATTGACGACAATGGCAATGGCACATACAATAGTGATGAGTCAAC 28418
                                          i              i       ---         
C genome_12_576        791 AATGAAATTGACGACGATGGCAATGGCACACACAATAG---TGAGTCAAC 745

  scaffold465|s      28419 CAACACAACAATCAAATAGAGGGTGATGGCAACAGCATGAACCAACAAAA 28468
                                                                             
C genome_12_576        744 CAACACAACAATCAAATAGAGGGTGATGGCAACAGCATGAACCAACAAAA 695

  scaffold465|s      28469 CACAGAAATCGACGACGAATACTACTGTTTCTTCAACAGTCCACAAAAGC 28518
                                                                     v       
C genome_12_576        694 CACAGAAATCGACGACGAATACTACTGTTTCTTCAACAGTCCTCAAAAGC 645

  scaffold465|s      28519 AACAATCAAATTTCAGATCAAACGAAAGCAACAATCAACCATCAAATCAA 28568
                                                                   i         
C genome_12_576        644 AACAATCAAATTTCAGATCAAACGAAAGCAACAATCAACCGTCAAATCAA 595

  scaffold465|s      28569 ATGCAAGCAACAATCAAATGGAGCTTGCTTTGAAGGGACGTGACAAAAGC 28618
                              v                       i      i               
C genome_12_576        594 ATGAAAGCAACAATCAAATGGAGCTTGTTTTGAAAGGACGTGACAAAAGC 545

  scaffold465|s      28619 ATGAATAAGAGGGTGTTATTCGTTGTGGGATATTTCTTCATTTTTGTTGA 28668
                                 v                                           
C genome_12_576        544 ATGAATTAGAGGGTGTTATTCGTTGTGGGATATTTCTTCATTTTTGTTGA 495

  scaffold465|s      28669 TTGTTGTATGCTATCAGT 28686
                                        v    
C genome_12_576        494 TTGTTGTATGCTAGCAGT 477

Matrix = 20p43g.matrix
Kimura (with divCpGMod) = 4.03
Transitions / transversions = 1.64 (36/22)
Gap_init rate = 0.00 (5 / 1116), avg. gap size = 1.00 (5 / 5)


1967 8.78 9.80 0.00 scaffold465|size76457 28683 28978 (47497) C genome_12_5761#LTR/Gypsy (1265) 325 1 m_b3018s001i26 140342

  scaffold465|s      28683 CAGTTGTTCTTTTTGGGAAGGCAGATTCCGGTGGAAATGATCATGGTG-- 28730
                             i       v   v  i                              --
C genome_12_576        325 CAATTGTTCTGTTTTGGGAGGCAGATTCCGGTGGAAATGATCATGGTGGC 276

  scaffold465|s      28731 --------------------------ATATTACTTATCTAGCTTGCTGAT 28754
                           --------------------------         v              
C genome_12_576        275 ATAGTAATATGTTTTTGTTATGTATGATATTACTTTTCTAGCTTGCTGAT 226

  scaffold465|s      28755 TTTTCATGCGCTAACGCCGAGACCTTTCTTCTACATCTAAATTTTATTAC 28804
                                 i   v                                       
C genome_12_576        225 TTTTCACGCGATAACGCCGAGACCTTTCTTCTACATCTAAATTTTATTAC 176

  scaffold465|s      28805 ATACAATGGTAAATCTATGGATGTTTAAAGGTAGACTAAAGTCCTATTGC 28854
                                                                             
C genome_12_576        175 ATACAATGGTAAATCTATGGATGTTTAAAGGTAGACTAAAGTCCTATTGC 126

  scaffold465|s      28855 TCTCTTGGGCTATTCGCTGTTCGAGCAATTCAACATTGTCATGATTTTTG 28904
                              v                        viv   v         iv  i 
C genome_12_576        125 TCTATTGGGCTATTCGCTGTTCGAGCAAACGAACCTTGTCATGACATTCG 76

  scaffold465|s      28905 TCAAAGAGAGGTAATTTTTTTTAATCGCCAGAACCG-TATTCTCTATTCT 28953
                             v  v   ii v v        v      i  vv -             
C genome_12_576         75 TCTAATAGAAATTAATTTTTTTATTCGCCAAAAAAGCTATTCTCTATTCT 26

  scaffold465|s      28954 CTATCTGCCCAACCAAGTCACAGCC 28978
                                i                   
C genome_12_576         25 CTATCCGCCCAACCAAGTCACAGCC 1

Matrix = 20p43g.matrix
Kimura (with divCpGMod) = 7.98
Transitions / transversions = 0.62 (10/16)
Gap_init rate = 0.01 (3 / 295), avg. gap size = 9.67 (29 / 3)


10483 1.59 0.17 1.09 scaffold465|size76457 29061 30268 (46207) genome_4_3227#DNA 1 1197 (50) m_b3018s001i27 140343

  scaffold465|s      29061 GGTTAAGGGAACTACGTTTATTTTTTATATGATAAGTAGTTACTTCCATA 29110
                                                            v                
  genome_4_3227          1 GGTTAAGGGAACTACGTTTATTTTTTATATGATTAGTAGTTACTTCCATA 50

  scaffold465|s      29111 ACAGAGTAGGTAACATAATAATAATATGATGTCTTGCCATGCCTGCCGTT 29160
                                                                       v     
  genome_4_3227         51 ACAGAGTAGGTAACATAATAATAATATGATGTCTTGCCATGCCTTCCGTT 100

  scaffold465|s      29161 GTTTAATAGTCATAGTATTGCATAAACTTTTCCTCGTATCTGTAGATAAG 29210
                                             -----                           
  genome_4_3227        101 GTTTAATAGTCATAGTAT-----AAACTTTTCCTCGTATCTGTAGATAAG 145

  scaffold465|s      29211 ACATATTAGATCAGGCAACATAATGTACGTATAACATTATGCTTTTGCAT 29260
                                                 -----                       
  genome_4_3227        146 ACATATTAGATCAGGCAACATA-----CGTATAACATTATGCTTTTGCAT 190

  scaffold465|s      29261 T-GCCGTGAAGCTACCGGTAGGTAGTGTATGTGCGCTACCCATCGTACCT 29309
                            -             iiv                                
  genome_4_3227        191 TCGCCGTGAAGCTACTACTAGGTAGTGTATGTGCGCTACCCATCGTACCT 240

  scaffold465|s      29310 ACTTACCATACAATCTTCTCGGTAGCTTTACTCTCTACCTCTAGAGGTAG 29359
                                                                             
  genome_4_3227        241 ACTTACCATACAATCTTCTCGGTAGCTTTACTCTCTACCTCTAGAGGTAG 290

  scaffold465|s      29360 ATATACCCATATCGAAAAGACACACCTAGCATACCTCGTAGTAGGAACAG 29409
                                            v                                
  genome_4_3227        291 ATATACCCATATCGAAATGACACACCTAGCATACCTCGTAGTAGGAACAG 340

  scaffold465|s      29410 GTCGTATAATATATCATGAAGTACGTGATTCGTGATTCAGCAGAACTCAT 29459
                                   ---                           v           
  genome_4_3227        341 GTCGTATA---TATCATGAAGTACGTGATTCGTGATTCCGCAGAACTCAT 387

  scaffold465|s      29460 TCACAGGTCTTACGGTATGATGTCATACTGTGTCATCCAACGGTTCGTGT 29509
                                                                             
  genome_4_3227        388 TCACAGGTCTTACGGTATGATGTCATACTGTGTCATCCAACGGTTCGTGT 437

  scaffold465|s      29510 CTGCAATGGTTCTCATGAGGATACCTGCGCATTCGTGTGACGTGGTGACA 29559
                             i                                               
  genome_4_3227        438 CTACAATGGTTCTCATGAGGATACCTGCGCATTCGTGTGACGTGGTGACA 487

  scaffold465|s      29560 AACTGGCGATCAGATACGTGAACAGGCACGGGACCGGCTTTTAATTACCT 29609
                                                                             
  genome_4_3227        488 AACTGGCGATCAGATACGTGAACAGGCACGGGACCGGCTTTTAATTACCT 537

  scaffold465|s      29610 TTAATGGTGAACGGAAAAGCCAATCTCCAAAAGAAAAGCCAATCTCCAAA 29659
                                                                             
  genome_4_3227        538 TTAATGGTGAACGGAAAAGCCAATCTCCAAAAGAAAAGCCAATCTCCAAA 587

  scaffold465|s      29660 AAGAAAACCGGATACCTTATCATTTTCACGTAGGAATAGTACGAAGATTG 29709
                                                                             
  genome_4_3227        588 AAGAAAACCGGATACCTTATCATTTTCACGTAGGAATAGTACGAAGATTG 637

  scaffold465|s      29710 GTAAATGCCAAA-GAAAACTAATTCTCCAAAAGAAAACCAATCCCCAATA 29758
                                       -                                     
  genome_4_3227        638 GTAAATGCCAAAAGAAAACTAATTCTCCAAAAGAAAACCAATCCCCAATA 687

  scaffold465|s      29759 TTTTTGCCGACCTCGATAGGTGGCTATTTTATTTAAGCCTTAAAGATGAA 29808
                                        i                                i   
  genome_4_3227        688 TTTTTGCCGACCTTGATAGGTGGCTATTTTATTTAAGCCTTAAAGACGAA 737

  scaffold465|s      29809 ATCAAGACTTTCATGAGAAGATCTATTCACGATTAGATCTATTTTGAATT 29858
                                                                            v
  genome_4_3227        738 ATCAAGACTTTCATGAGAAGATCTATTCACGATTAGATCTATTTTGAATA 787

  scaffold465|s      29859 AGGATAGATCGAAACTGATAGTTGCCTAGGACGTGAAATCATAGGTTAGC 29908
                             i                                               
  genome_4_3227        788 AGAATAGATCGAAACTGATAGTTGCCTAGGACGTGAAATCATAGGTTAGC 837

  scaffold465|s      29909 AATGATCACAGATCTTAGATTTTCTACATTAGAAGTAGATTTTTGAAGTT 29958
                                   v                                         
  genome_4_3227        838 AATGATCAAAGATCTTAGATTTTCTACATTAGAAGTAGATTTTTGAAGTT 887

  scaffold465|s      29959 AGATGATTAGTTCTTTTCTAGCCATATGATTTTTCTAAATCATACACTCT 30008
                                                                             
  genome_4_3227        888 AGATGATTAGTTCTTTTCTAGCCATATGATTTTTCTAAATCATACACTCT 937

  scaffold465|s      30009 AGATCTAACATATTTTGATTATCTATTTTAGCAAAACTCGTAAATCTGTT 30058
                                     v       v             i                 
  genome_4_3227        938 AGATCTAACAAATTTTGAGTATCTATTTTAGCGAAACTCGTAAATCTGTT 987

  scaffold465|s      30059 TAGATTCTAATACTGCTTAATAGAGTTTTAATTAGTGTTGCTATATTAGA 30108
                                           v                                 
  genome_4_3227        988 TAGATTCTAATACTGCATAATAGAGTTTTAATTAGTGTTGCTATATTAGA 1037

  scaffold465|s      30109 TGTAGATGGTATCCATTCCTTTTAGTGCATTTCGAATCAGTCGTGTATAA 30158
                                                                             
  genome_4_3227       1038 TGTAGATGGTATCCATTCCTTTTAGTGCATTTCGAATCAGTCGTGTATAA 1087

  scaffold465|s      30159 TATTATAGTATCATAACGTTATGCCTAATTACTTTGACAGATAATCTACT 30208
                                      i                                      
  genome_4_3227       1088 TATTATAGTATTATAACGTTATGCCTAATTACTTTGACAGATAATCTACT 1137

  scaffold465|s      30209 ACTGTAGGTATGGTAGTACTACCCTACCACTGTACACGTCCAGTTATAGC 30258
                                                                             
  genome_4_3227       1138 ACTGTAGGTATGGTAGTACTACCCTACCACTGTACACGTCCAGTTATAGC 1187

  scaffold465|s      30259 GTACTCACAT 30268
                           v         
  genome_4_3227       1188 TTACTCACAT 1197

Matrix = 20p43g.matrix
Kimura (with divCpGMod) = 1.45
Transitions / transversions = 0.73 (8/11)
Gap_init rate = 0.01 (15 / 1207), avg. gap size = 1.00 (15 / 15)


6552 4.66 2.51 3.98 scaffold465|size76457 30273 31190 (45285) C rnd-1_family-103#Unknown (0) 947 43 m_b3018s001i28 140344

  scaffold465|s      30273 GGCGTTGAGGGAATTCAAGTGTTGTGTGAAAATAGCACAATTTTTTACTA 30322
                                                                             
C rnd-1_family-        947 GGCGTTGAGGGAATTCAAGTGTTGTGTGAAAATAGCACAATTTTTTACTA 898

  scaffold465|s      30323 GACACTAAAATTACTGTGATAAGCGCTTACACAGTTTTAGAGGTACTATA 30372
                                                i -                       ---
C rnd-1_family-        897 GACACTAAAATTACTGTGATAGG-GCTTACACAGTTTTAGAGGTACT--- 852

  scaffold465|s      30373 CTTAATTTCTCTACAAACATTCAAGTTCTCCACAAAT-CATACCACTACC 30421
                           --                     v      v      -            
C rnd-1_family-        851 --TAATTTCTCTACAAACATTCATGTTCTCAACAAATACATACCACTACC 804

  scaffold465|s      30422 CAAGGAATAAAATCATCAACATCCACCAACTGTGACACAGCAGTGGTGAG 30471
                             v vv                                  --        
C rnd-1_family-        803 CACGCTATAAAATCATCAACATCCACCAACTGTGACACAG--GTGGTGAG 756

  scaffold465|s      30472 CCAGCTTTCACCTTGTTCACTATGGTATGGTACTTAGCAGTGGTGCTTTG 30521
                           v                          -----                  
C rnd-1_family-        755 ACAGCTTTCACCTTGTTCACTATGGTA-----CTTAGCAGTGGTGCTTTG 711

  scaffold465|s      30522 CTTGGCAGCACCATTTTTAGTCACATGGTGTTGTCAGTTGTGTTGGTGTG 30571
                                                          v                  
C rnd-1_family-        710 CTTGGCAGCACCATTTTTAGTCACATGGTGTGGTCAGTTGTGTTGGTGTG 661

  scaffold465|s      30572 ACTGAATTGGTGCGTCAGCGAAAGAATCCGTTATTTTCACATCATGTGGT 30621
                                                                             
C rnd-1_family-        660 ACTGAATTGGTGCGTCAGCGAAAGAATCCGTTATTTTCACATCATGTGGT 611

  scaffold465|s      30622 TATTTTCACATTTTGAAAATAACGTTAACTGAAAAAAATAAATTAGTCGT 30671
                                            ?       ? v   v i       vv ? i   
C rnd-1_family-        610 TATTTTCACATTTTGAANATAACGTNATCTGTAGAAAATAACGTNGCCGT 561

  scaffold465|s      30672 GAGAATGTTACGTAATATTTTATGTTATTTTC-----------------T 30704
                                 i          v              ----------------- 
C rnd-1_family-        560 GAGAATATTACGTAATAATTTATGTTATTTTCTCACGACTAGGTTATTTT 511

  scaffold465|s      30705 CTCACGACTACGTTATTTTCACAACACCATAGTAAATAAGATGGTAAAAT 30754
                                                                             
C rnd-1_family-        510 CTCACGACTACGTTATTTTCACAACACCATAGTAAATAAGATGGTAAAAT 461

  scaffold465|s      30755 ATTGTTATTTTCTCACGACTAGGTTATTTTCTCACGACTACGTTATTTTC 30804
                                                                             
C rnd-1_family-        460 ATTGTTATTTTCTCACGACTAGGTTATTTTCTCACGACTACGTTATTTTC 411

  scaffold465|s      30805 AAATTGTGAAAATGACCACGAGCTTGTGAAATAAAGGCGAGCTTAATGAA 30854
                                          - i             vv  v        -i    
C rnd-1_family-        410 AAATTGTGAAAATGA-CGCGAGCTTGTGAAAATAACGCGAGCTT-GTGAA 363

  scaffold465|s      30855 AATAACAGCCTAGATGACGTTATTTTCACAAGCTAGCCTTATTTTCACAA 30904
                                                                v            
C rnd-1_family-        362 AATAACAGCCTAGATGACGTTATTTTCACAAGCTAGCGTTATTTTCACAA 313

  scaffold465|s      30905 GAAAGAAGCATTCACGAAGGTAACACGTGTTTCCAAAAAGACTGCCTAGC 30954
                                 iv                                   v   v  
C rnd-1_family-        312 GAAAGAGTCATTCACGAAGGTAACACGTGTTTCCAAAAAGACTCCCTCGC 263

  scaffold465|s      30955 TTCGCTCATGATCTCAGTCGCACCTTCTCAGCGTCTC-AAAACTTATCCA 31003
                           -                                    -            
C rnd-1_family-        262 -TCGCTCATGATCTCAGTCGCACCTTCTCAGCGTCTCAAAAACTTATCCA 214

  scaffold465|s      31004 TTTTGGTCACGACCTCACACAGCATGGGATCATAATATAAAATATTGTAT 31053
                                                             --    i i  i ---
C rnd-1_family-        213 TTTTGGTCACGACCTCACACAGCATGGGATCATA--ATAAGACATCG--- 169

  scaffold465|s      31054 ATTATGTCTTTCCTGCTTGTCCCTCCCTGATTCAACTTTCAATTGAACAT 31103
                           -------------       v                             
C rnd-1_family-        168 -------------TGCTTGTGCCTCCCTGATTCAACTTTCAATTGAACAT 132

  scaffold465|s      31104 GGAGATCCACTATTTCCTGTGAATCA-GATCCTTTG-TATAGTTTTCTAT 31151
                                                   i -i i   v  - i  v     v  
C rnd-1_family-        131 GGAGATCCACTATTTCCTGTGAATTATAACCCTATGTTGTATTTTTCAAT 82

  scaffold465|s      31152 GTTG-TTTTGGAGTCTTGGTAATT-TGACCCAAACAGTACT 31190
                             vi-       v   --      -    i           
C rnd-1_family-         81 GTGATTTTTGGACTCT--GTAATTGTGACTCAAACAGTACT 43

Matrix = 20p43g.matrix
Kimura (with divCpGMod) = 4.60
Transitions / transversions = 0.64 (16/25)
Gap_init rate = 0.05 (43 / 917), avg. gap size = 1.37 (59 / 43)


1159 12.71 0.00 0.00 scaffold465|size76457 31198 31378 (45097) C genome_11_20665#DNA (0) 1304 1124 m_b3018s001i29 140345

  scaffold465|s      31198 TCCTAATATTCCCAAATCCTCAAAAACCTATTTCCTAAAGTCTTTTTTTT 31247
                                      vi    i  i  viv           vvvi v       
C genome_11_206       1304 TCCTAATATTCGTAAATTCTTAATGTCCTATTTCCTATTTCCATTTTTTT 1255

  scaffold465|s      31248 TCGATTTCCCTTATCTAGCAATTTTCTAAACTCGCACTAGGTATTTCTAA 31297
                           i  v       i                    i vv              
C genome_11_206       1254 CCGTTTTCCCTCATCTAGCAATTTTCTAAACTTGATCTAGGTATTTCTAA 1205

  scaffold465|s      31298 ATCGATTTCTAAATTGAGTCCCTTGAGACGGGGTCCTTACCCCGTCTCAC 31347
                                         i                     i      v  i   
C genome_11_206       1204 ATCGATTTCTAAATCGAGTCCCTTGAGACGGGGTCCCTACCCCCTCCCAC 1155

  scaffold465|s      31348 GGGACTGAACGATTTCTATCCTATTTTCCTA 31378
                                                    v     
C genome_11_206       1154 GGGACTGAACGATTTCTATCCTATTGTCCTA 1124

Matrix = 20p43g.matrix
Kimura (with divCpGMod) = 13.35
Transitions / transversions = 0.92 (11/12)
Gap_init rate = 0.00 (0 / 180), avg. gap size = 0.0 (0 / 0)


2195 11.73 1.17 0.00 scaffold465|size76457 31379 31719 (44756) rnd-1_family-866#Unknown 1 345 (1) m_b3018s001i30 140346

  scaffold465|s      31379 AAAGTTTATTCTGACATCGCCTGCCATATTGCTGCA-TGAATTCATTCTC 31427
                              i              v v               -     i  iiv  
  rnd-1_family-          1 AAAATTTATTCTGACATCCCGTGCCATATTGCTGCAGTGAATCCACCATC 50

  scaffold465|s      31428 G-ATGACACCCCGAATCGTGAATTATTCCTTCCCATCGCTCTCGGAACTC 31476
                            - i      ? v      v    vi      ?    v   i        
  rnd-1_family-         51 GCACGACACCNCCAATCGTCAATTCCTCCTTCNCATCCCTCCCGGAACTC 100

  scaffold465|s      31477 GTT--TCAACATCCTGGTATGACTTTTAGGACGTCCTGTCTTCTTCTCTG 31524
                           i  --  i  v            v  ?  ?v ?  v              
  rnd-1_family-        101 ATTCATCGACCTCCTGGTATGACGTTNAGNTCNTCGTGTCTTCTTCTCTG 150

  scaffold465|s      31525 GTGCTGCGCAAAGCATAGGAAGCAAAAAAAATTCGTTTATTCACGAAATC 31574
                                    ii              v   i         i  i       
  rnd-1_family-        151 GTGCTGCGCGGAGCATAGGAAGCAACAAAGATTCGTTTACTCGCGAAATC 200

  scaffold465|s      31575 GCCATTGCTTGCGCAGTAGATTGGGTCCGAAAGATCGCTATATTCGACAG 31624
                             v v           ?         v i           i  i  ?   
  rnd-1_family-        201 GCAAGTGCTTGCGCAGNAGATTGGGTGCAAAAGATCGCTACATCCGNCAG 250

  scaffold465|s      31625 CGTCGTATCCCCAGGTGCTCTTTGCTGTCTATAAGCAGGAGTCCTTGGCG 31674
                                   i   v ??             i  v i         ?     
  rnd-1_family-        251 CGTCGTATTCCCCGNNGCTCTTTGCTGTCCATCAACAGGAGTCCNTGGCG 300

  scaffold465|s      31675 ACGCGTCTATGCATCTGGTGATGATCAGGCAATGATCACGCTTAC 31719
                           v  ?  ?              i        v        ?  ?  
  rnd-1_family-        301 TCGNGTNTATGCATCTGGTGACGATCAGGCCATGATCACNCTNAC 345

Matrix = 20p43g.matrix
Kimura (with divCpGMod) = 11.75
Transitions / transversions = 1.11 (21/19)
Gap_init rate = 0.01 (3 / 340), avg. gap size = 1.33 (4 / 3)

237 32.36 1.55 10.07 scaffold465|size76457 31619 31941 (44534) rnd-5_family-722#Unknown 83 380 (124) m_b3018s001i31 140346

  scaffold465|s      31619 CGACAGCGTCGTATCCCCAGGTGCTCTTTGCTGTCTATAAGCAGGAGTCC 31668
                             v  v     i     v      v ii v  v   vi iiiiii   v 
  rnd-5_family-         83 CGTCACCGTCGCATCCCAAGGTGCGCCCTTCTCTCTCCAGATGAAAGTGC 132

  scaffold465|s      31669 TTGGCGACGCGTCTATGCATCTGGTGATGATCAGGCAATGATCACGCTTA 31718
                           v   v?i iv  i  i ??  ?iiiiii         v i  i  vv v 
  rnd-5_family-        133 ATGGANGCAAGTTTACGNNTCNAACAGCGATCAGGCACTAATTACCATGA 182

  scaffold465|s      31719 CCGGCTTTGATTTTCGATCATTTCACCATCTGCTTTCTCTATTTGCCCCA 31768
                            v  v  ?      ?i--  i  -----  ii i i   ---   vv v 
  rnd-5_family-        183 CAGGGTTNGATTTTNA--CACTT-----TCCACCTCCTC---TTGGACAA 222

  scaffold465|s      31769 TTGTATGAGCAATACACACCCTT-TGTAAATGCAGATGGATTCATCATT- 31816
                           --  v   -------  v     - ??v  ---i     vi v  i   -
  rnd-5_family-        223 --GTTTGA-------ACCCCCTTATNNCAA---GGATGGTCTGATTATTG 260

  scaffold465|s      31817 CA--GAAGGTGAGCCTGTCTCGAGGTAGGCCGCGACTGATG-CATCCTTC 31863
                             --  i iv ii vi------    v v  iv -i     - v   v -
  rnd-5_family-        261 CATTGAGGAAGGACAC------AGGTCGCCCAAG-TTGATGACCTCCGT- 302

  scaffold465|s      31864 TGATTGTCTGGGCCTAATTTTGGGATGGACTAGAACCCGTGGATCTTTGA 31913
                               v? i  i vi  i ii viv?     v  i  i     v  iviv 
  rnd-5_family-        303 TGATGNTTTGAGATTAGTCCTCACNTGGACAAGGACTCGTGGTTCCACCA 352

  scaffold465|s      31914 TGGTTTTGCAACTTGTTTTTGGAATGAC 31941
                               ?i       ii?v     v     
  rnd-5_family-        353 TGGTNCTGCAACTCANATTTGGCATGAC 380

Matrix = 20p43g.matrix
Kimura (with divCpGMod) = 44.22
Transitions / transversions = 1.24 (52/42)
Gap_init rate = 0.10 (33 / 322), avg. gap size = 1.06 (35 / 33)

1657 11.97 0.00 0.00 scaffold465|size76457 31858 32116 (44359) rnd-1_family-336#Unknown 1 259 (0) m_b3018s001i32 140346

  scaffold465|s      31858 TCCTTCTGATTGTCTGGGCCTAATTTTGGGATGGACTAGAACCCGTGGAT 31907
                              iv          ?  ?  vi      vi    v v ?     ?  ? 
  rnd-1_family-          1 TCCCGCTGATTGTCTNGGNCTTGTTTTGGCGTGGAGTCGNACCCGNGGNT 50

  scaffold465|s      31908 CTTTGATGGTTTTGCAACTTGTTTTTGGAATGACGATGACTCCTGTGGCG 31957
                            v         i    ii vi       ??    ?   ?       ?   
  rnd-1_family-         51 CGTTGATGGTTCTGCAGTTGATTTTTGGNNTGACNATGNCTCCTGTNGCG 100

  scaffold465|s      31958 AAGTATTTGCAGTTTGCACGGAGAATCCTCGTGAAGGCTCTTAAAGGATA 32007
                                ii ?        ?v    i  ?     ?    i   i      i 
  rnd-1_family-        101 AAGTACCTNCAGTTTGCNAGGAGGATNCTCGTNAAGGTTCTCAAAGGACA 150

  scaffold465|s      32008 TCATTTGGCCCAGATCAGGCTTCCATCTGCTGAGAAACTAGAGGAATATC 32057
                               i     v          ?   ? i           i     i    
  rnd-1_family-        151 TCATCTGGCCAAGATCAGGCTNCCANCCGCTGAGAAACTGGAGGAGTATC 200

  scaffold465|s      32058 GGGGGATCATCCAACAACGACATCCCGTCCTAGACAATGTATGGGGCACC 32107
                              v   v  i    i?  ?     i     ?        ?        ?
  rnd-1_family-        201 GGGCGATGATTCAACGNCGNCATCCTGTCCTNGACAATGTNTGGGGCACN 250

  scaffold465|s      32108 ATGGATGGG 32116
                                    
  rnd-1_family-        251 ATGGATGGG 259

Matrix = 20p43g.matrix
Kimura (with divCpGMod) = 12.59
Transitions / transversions = 1.82 (20/11)
Gap_init rate = 0.00 (0 / 258), avg. gap size = 0.0 (0 / 0)


1381 15.57 1.79 3.64 scaffold465|size76457 32411 32690 (43785) rnd-1_family-354#Unknown 185 459 (99) m_b3018s001i33 140347

  scaffold465|s      32411 ACCGCA-GATGATGAGTTTTTAACAATAGATGAA--CAAATTGCAGA-CA 32456
                            i    - i     ------ ii  i?     ii--    ----   - i
  rnd-1_family-        185 ATCGCAAGGTGATG------TGGCAGNAGATGGGTGCAAA----AGATCG 224

  scaffold465|s      32457 TTGCAGTGAAGAGGGAAGCAACAAGCATGCGGCAATGCGCTGAGTGGGGA 32506
                           i i  i          i     i        ?    v?  v         
  rnd-1_family-        225 CTACAATGAAGAGGGAGGCAACGAGCATGCGNCAATCNGCGGAGTGGGGA 274

  scaffold465|s      32507 ATGCGAGCCGTTCAGTCTTCTTTCCACA-ATTGAAAGACACAATGACATA 32555
                                   ?  ?     ?  v    v  - i    i      ?   i?  
  rnd-1_family-        275 ATGCGAGCNGTNCAGTCNTCATTCCCCAGACTGAAGGACACANTGATNTA 324

  scaffold465|s      32556 CGAAGAGAATGGAGAGAGAAGAATCATATTTGATTGTCTCTTCCTTTTGT 32605
                              i   ?          i       i         ii ?  i vii   
  rnd-1_family-        325 CGAGGAGNATGGAGAGAGGAGAATCACATTTGATTGCTTNTTTCACCTGT 374

  scaffold465|s      32606 TCAATCTCCGATCTCGGTTGGTAGGAATTAACCAAATCACATCAGTTTAC 32655
                               i  v     v  vi    ?  ?  ?  i     ?  ?? ?  ?   
  rnd-1_family-        375 TCAACCTGCGATCACGTCTGGTNGGNATNAATCAAATNACNNCNGTNTAC 424

  scaffold465|s      32656 TTACCAACCCTCAACATTGACGCGAACATAGAGTT 32690
                             i  ?  i  vi  i    i  i     ?     
  rnd-1_family-        425 TTGCCNACTCTGGACGTTGATGCAAACATNGAGTT 459

Matrix = 20p43g.matrix
Kimura (with divCpGMod) = 18.18
Transitions / transversions = 3.67 (33/9)
Gap_init rate = 0.05 (14 / 279), avg. gap size = 1.07 (15 / 14)


259 10.90 27.69 1.22 scaffold465|size76457 32961 33025 (43450) C rnd-1_family-1266#Unknown (0) 85 4 m_b3018s001i34 140348

  scaffold465|s      32961 CCTGTCTACCACTCATCAT---CAGCATCATTGTTGTCAT------AAAC 33001
                                - i    i      ---                  ------ i  
C rnd-1_family-         85 CCTGT-TGCCACCCATCATTGCCAGCATCATTGTTGTCATGAATTGAGAC 37

  scaffold465|s      33002 TGCTGCTGCATC---------TGCATCTGCATC 33025
                             i   iv    ---------     i      
C rnd-1_family-         36 TGTTGCCTCATCGCTTCTTGATGCATTTGCATC 4

Matrix = 20p43g.matrix
Kimura (with divCpGMod) = 12.15
Transitions / transversions = 6.00 (6/1)
Gap_init rate = 0.06 (4 / 64), avg. gap size = 4.75 (19 / 4)


856 20.83 2.43 2.85 scaffold465|size76457 32995 33241 (43234) C rnd-1_family-904#Unknown (231) 413 168 m_b3018s001i35 140349

  scaffold465|s      32995 CATAAACTGCTGCTGCATCTGCATCTGCATCATG-CGATCTTGTCGTTGC 33043
                                                  ?      - i - vi  i vi  i   
C rnd-1_family-        413 CATAAACTGCTGCTGCATCTGCANCTGCAT-ACGCCTGTCCTCCCGCTGC 365

  scaffold465|s      33044 TCCTCCATCATCCTCCTCCTCTCATGGCGTTCCTCGTCACGATCCGCCTG 33093
                                    v  v    i ?i  v vv vi  ?  v  i  i  ?    v
C rnd-1_family-        364 TCCTCCATCCTCATCCTTCNTTCCTCTCTCTCNTCCTCGCGGTCNGCCTC 315

  scaffold465|s      33094 GCGCTCTCGCATCTCTGCCATCTGTTGATTTGTGATCATCATCATCACGC 33143
                           i  ?  ?        ?v?      i  i-    v       ?   ? ?vi
C rnd-1_family-        314 ACGNTCNCGCATCTCNTNCATCTGCTGG-TTGTCATCATCANCATNANTT 266

  scaffold465|s      33144 CGTTGAA---TGAAAGGTCTTCACTTCCATCACGATTGCGCTTATTGTTC 33190
                                  ---  ivvv   v  i? ---i      iiv  i  i  v v 
C rnd-1_family-        265 CGTTGAAACTTGGTTCGTCGTCGNT---GTCACGACCTCGTTTGTTTTGC 219

  scaffold465|s      33191 CTGCGAGTGACAGGAGTTAAGACA--TGTCCTCGCTAACAAATGTTGTGA 33238
                                ?     i  ?  i      --?  i  --   iv i vvv     
C rnd-1_family-        218 CTGCGNGTGACGGGNGTCAAGACAGTNGTTCT--CTAGAAGAGCATGTGA 171

  scaffold465|s      33239 GAA 33241
                              
C rnd-1_family-        170 GAA 168

Matrix = 20p43g.matrix
Kimura (with divCpGMod) = 24.25
Transitions / transversions = 1.08 (26/24)
Gap_init rate = 0.04 (10 / 246), avg. gap size = 1.30 (13 / 10)


2596 11.32 0.00 0.00 scaffold465|size76457 33065 33444 (43031) rnd-1_family-984#Unknown 1 380 (0) m_b3018s001i36 140350

  scaffold465|s      33065 TCATGGCGTTCCTCGTCACGATCCGCCTGGCGCTCTCGCATCTCTGCCAT 33114
                              i ?        v             vi  ?                 
  rnd-1_family-          1 TCACGNCGTTCCTCCTCACGATCCGCCTCACGNTCTCGCATCTCTGCCAT 50

  scaffold465|s      33115 CTGTTGATTTGTGATCATCATCATCACGCCGTTGAATGAAAGGTCTTCAC 33164
                              i  i  ?  v           ?  vi          v?v   v  i 
  rnd-1_family-         51 CTGCTGGTTNGTCATCATCATCATNACTTCGTTGAATGACNCGTCATCGC 100

  scaffold465|s      33165 TTCCATCACGATTGCGCTTATTGTTCCTGCGAGTGACAGGAGTTAAGACA 33214
                            ?  i      iiv  i  i  ? v      ?     i  ?  i      
  rnd-1_family-        101 TNCCGTCACGACCTCGTTTGTTNTGCCTGCGNGTGACGGGNGTCAAGACA 150

  scaffold465|s      33215 TGTCCTCGCTAACAAATGTTGTGAGAAGAGCGGCTACAAAAAGACAATCA 33264
                           vv     ?   ?  i v?v         v      vv  v  i       
  rnd-1_family-        151 GCTCCTCNCTANCAGAGNATGTGAGAAGTGCGGCTCGAACAAAACAATCA 200

  scaffold465|s      33265 ATCAATCATGAACTCACGCGAATACATGGGGAAATGCAAGATGCCGCGGC 33314
                                                    i          v v           
  rnd-1_family-        201 ATCAATCATGAACTCACGCGAATACGTGGGGAAATGGATGATGCCGCGGC 250

  scaffold465|s      33315 TGCGCTCTCGGCTCTATTTTGCCGTCCACCAGAGTTCGAGCCCTCTTGAT 33364
                              i              i      i             i          
  rnd-1_family-        251 TGCACTCTCGGCTCTATTCTGCCGTTCACCAGAGTTCGAACCCTCTTGAT 300

  scaffold465|s      33365 TGACGCTTCCACTGTCACGCCTTCCAGTTGTGTCTAAGACAATATTTTCT 33414
                                                       v             ii     v
  rnd-1_family-        301 TGACGCTTCCACTGTCACGCCTTCCAGTGGTGTCTAAGACAACGTTTTCG 350

  scaffold465|s      33415 GCTGGTGCGGTGACAGACTCACCTGGCTCT 33444
                                                         
  rnd-1_family-        351 GCTGGTGCGGTGACAGACTCACCTGGCTCT 380

Matrix = 20p43g.matrix
Kimura (with divCpGMod) = 10.96
Transitions / transversions = 1.05 (22/21)
Gap_init rate = 0.00 (0 / 379), avg. gap size = 0.0 (0 / 0)


2119 19.03 0.57 3.54 scaffold465|size76457 33458 33980 (42495) C rnd-1_family-667#Unknown (65) 702 195 m_b3018s001i37 140351

  scaffold465|s      33458 CTTCCTCTTCGTCCAACTCGGTAGGATTCTCTAAATCTTCTAAGGCGAAA 33507
                            i  v       i   v  --- iv  i    vv   v   i?i     ?
C rnd-1_family-        702 CCTCATCTTCGTTCAAATC---AACATCCTCTTCATCATCTGNAGCGAAN 656

  scaffold465|s      33508 TATTCTTCTTCTGAACCTGTAACTCCCTCTGACTTCTCGATGATAAGGCG 33557
                           vii  ?  i     ?  ?  ?  ?     ?              v i   
C rnd-1_family-        655 AGCTCNTCCTCTGANCCNGTNACNCCCTCNGACTTCTCGATGATCAAGCG 606

  scaffold465|s      33558 ACGAATCTCCTTAGCCTCCCGCACATCAGCCGGCATGTTCGGATCGCCAG 33607
                           i           ?       ?v  i    ??        v     v  ? 
C rnd-1_family-        605 GCGAATCTCCTTNGCCTCCCNGACGTCAGNNGGCATGTTGGGATCCCCNG 556

  scaffold465|s      33608 TGCCCATCTTGGTCTTTGCAAGCTTGTTAAACTTCTTCTTGAGTTGATCG 33657
                            ?        ?     i vi        i           v        v
C rnd-1_family-        555 TNCCCATCTTNGTCTTCGAGAGCTTGTTGAACTTCTTCTTCAGTTGATCC 506

  scaffold465|s      33658 CCGCTTCTCTCCTCATCTGGGTGATACGCCATGTGGCGTTGTGCGACAAG 33707
                             i  ? v   i     ?        ?   i          ?  ?  i  
C rnd-1_family-        505 CCACTNCGCTCTTCATCNGGGTGATANGCCGTGTGGCGTTGNGCNACGAG 456

  scaffold465|s      33708 ATCCCATTCCATCCCAGAGATAGGCAAATACTCACGGACCCCTTCCAACA 33757
                                 i    ??  ?  i  i  ? i      i      v i  ? i  
C rnd-1_family-        455 ATCCCACTCCANNCCNGAAATGGGNAGATACTCGCGGACCGCCTCNAGCA 406

  scaffold465|s      33758 TATTGAAAATCTCCGTGGGAGAATAATTGGAGCATCCTACTGGACGTCCC 33807
                            i  ?  ? i   v  vv i        ?  v i   i           i
C rnd-1_family-        405 TGTTNAANACCTCGGTTTGGGAATAATTNGATCGTCCCACTGGACGTCCT 356

  scaffold465|s      33808 CCCTCCCCACGACCACGGCCACGACCA---CCACGCCCTGCTCCTCGTCC 33854
                                v  v  v  v     i     i---     v  - --  v     
C rnd-1_family-        355 CCCTCGCCCCGCCCCCGGCCGCGACCGCGCCCACGGCC-G--CCGCGTCC 309

  scaffold465|s      33855 ACCACCTCGACCACCTACACGACCACCACCTTGACCCGCAGTGGATCCCC 33904
                           vv   iv     v  vv    v  i  iv  i    v  ------ i --
C rnd-1_family-        308 TACACTACGACCTCCACCACGTCCGCCGGCTCGACCAGC------TTC-- 267

  scaffold465|s      33905 TGCCAGAACCAGTACCCCGCCCCCTCCCTGCTGCCGAAGCAGGGGCACGA 33954
                           -    vi   v i     vi  i           v v i iivv   v  
C rnd-1_family-        266 -GCCACGACCTGCACCCCTTCCTCTCCCTGCTGCGGCAACGACCGCAGGA 218

  scaffold465|s      33955 ACATTCGCAGCAGTAGCAGCAGCAAC 33980
                              ---  i vv i   v  vi    
C rnd-1_family-        217 ACA---GCGGACGCAGCTGCTACAAC 195

Matrix = 20p43g.matrix
Kimura (with divCpGMod) = 19.95
Transitions / transversions = 1.04 (49/47)
Gap_init rate = 0.04 (19 / 522), avg. gap size = 1.11 (21 / 19)


576 14.71 0.00 0.00 scaffold465|size76457 34200 34301 (42174) C genome_11_20665#DNA (1202) 102 1 m_b3018s001i38 140352

  scaffold465|s      34200 TAGGAATATTGGGCGGAATATTGATTTCTATCCTATTCTACGAAAATAGG 34249
                                     i  viv  v           v      v  i  v     i
C genome_11_206        102 TAGGAATATTAGGAACAAAATTGATTTCTAGCCTATTATATGATAATAGA 53

  scaffold465|s      34250 ACTTTAGATATTTAGGAATTTTTAAAATAGGAATATTAGGAGGGCTCCAC 34299
                              v   ivv  v                                     
C genome_11_206         52 ACTATAGGACTTAAGGAATTTTTAAAATAGGAATATTAGGAGGGCTCCAC 3

  scaffold465|s      34300 TA 34301
                             
C genome_11_206          2 TA 1

Matrix = 20p43g.matrix
Kimura (with divCpGMod) = 16.37
Transitions / transversions = 0.50 (5/10)
Gap_init rate = 0.00 (0 / 101), avg. gap size = 0.0 (0 / 0)


368 8.51 0.00 0.00 scaffold465|size76457 34298 34344 (42131) C rnd-1_family-105#LINE/L1-Tx1 (1656) 48 2 m_b3018s001i39 140353

  scaffold465|s      34298 ACTATGTGAAAATTATGTTAGGAATAACAGTTTTCCCCCAACCCCAT 34344
                                          i             i       i       i 
C rnd-1_family-         48 ACTATGTGAAAATTACGTTAGGAATAACAATTTTCCCTCAACCCCGT 2

Matrix = 20p43g.matrix
Kimura (with divCpGMod) = 4.91
Transitions / transversions = 1.00 (4/0)
Gap_init rate = 0.00 (0 / 46), avg. gap size = 0.0 (0 / 0)


462 0.00 0.00 0.00 scaffold465|size76457 34342 34392 (42083) genome_4_3227#DNA 1195 1245 (2) m_b3018s001i40 140354

  scaffold465|s      34342 CATAGATATGTCTTTTAGTAAATAATCAATTTTCCTGGTGTTCCCTGAAC 34391
                                                                             
  genome_4_3227       1195 CATAGATATGTCTTTTAGTAAATAATCAATTTTCCTGGTGTTCCCTGAAC 1244

  scaffold465|s      34392 C 34392
                            
  genome_4_3227       1245 C 1245

Matrix = 20p43g.matrix
Kimura (with divCpGMod) = 0.00
Transitions / transversions = 1.00 (0/0)
Gap_init rate = 0.00 (0 / 50), avg. gap size = 0.0 (0 / 0)


321 12.91 1.59 1.59 scaffold465|size76457 34405 34467 (42008) C rnd-2_family-88#Unknown (26) 983 921 m_b3018s001i41 140355

  scaffold465|s      34405 ATTTTTATGAATCAAGATTTTTAAAAAAATCTTAGTTGTGTTGGAAACTG 34454
                                 vii             vv    -          i          
C rnd-2_family-        983 ATTTTTTCAAATCAAGATTTTTTCAAAA-TCTTAGTTGTATTGGAAACTG 935

  scaffold465|s      34455 AG-CCGTTTTCTCC 34467
                             -  v      i 
C rnd-2_family-        934 AGCCCCTTTTCTTC 921

Matrix = 20p43g.matrix
Kimura (with divCpGMod) = 14.21
Transitions / transversions = 1.00 (4/4)
Gap_init rate = 0.03 (2 / 62), avg. gap size = 1.00 (2 / 2)

490 5.89 0.00 1.47 scaffold465|size76457 34415 34483 (41992) C rnd-1_family-91#Unknown (1) 68 1 m_b3018s001i42 140355

  scaffold465|s      34415 ATCAAGATTTTTAAAAAAATCTTAGTTGTGTTGGAAACTGAGCCGTTTTC 34464
                                       vv    -                               
C rnd-1_family-         68 ATCAAGATTTTTTCAAAA-TCTTAGTTGTGTTGGAAACTGAGCCGTTTTC 20

  scaffold465|s      34465 TCCTTCTTCTTCTCCTTCT 34483
                                     i  i     
C rnd-1_family-         19 TCCTTCTTCTCCTTCTTCT 1

Matrix = 20p43g.matrix
Kimura (with divCpGMod) = 6.13
Transitions / transversions = 1.00 (2/2)
Gap_init rate = 0.01 (1 / 68), avg. gap size = 1.00 (1 / 1)


386 25.78 1.19 3.03 scaffold465|size76457 34495 34662 (41813) C rnd-1_family-77#Unknown (38) 427 263 m_b3018s001i43 140356

  scaffold465|s      34495 TTCTCCTTCTCCTTCTTCTTCAGTGAGACAGTTTTTTTGCTTTTTGCCAA 34544
                             i ii    i     i ?  -       iv      ii     i  i v
C rnd-1_family-        427 TTTTTTTTCTTCTTCTCCNTC-GTGAGACGCTTTTTTCACTTTTCGCTAT 379

  scaffold465|s      34545 AACAGGTACAGAACTATA-AGTTGATCTTAACTTACCTGTAAAAAATTCC 34593
                           v iv   i- v v    v- v  ?v   i vv             -- v 
C rnd-1_family-        378 TATTGGTG-ACATCTATTTATTTNCTCTCACATTACCTGTAAAAA--TGC 332

  scaffold465|s      34594 CTTTTTCGT-TTGGACTTACATGGGTAGCTATGAAGTTCTAAGTTATCAT 34642
                            v       -  v   v i        vii vvv v vi i v  i v  
C rnd-1_family-        331 CGTTTTCGTGTTCGACATGCATGGGTATTCAATCACTGTTGATTTGTGAT 282

  scaffold465|s      34643 TTACCTTTAAAAATATATCT 34662
                            -                  
C rnd-1_family-        281 T-ACCTTTAAAAATATATCT 263

Matrix = 20p43g.matrix
Kimura (with divCpGMod) = 30.46
Transitions / transversions = 0.83 (19/23)
Gap_init rate = 0.04 (7 / 167), avg. gap size = 1.00 (7 / 7)

2585 10.57 0.26 0.77 scaffold465|size76457 34516 34906 (41569) C rnd-1_family-51#Unknown (0) 676 288 m_b3018s001i44 140356

  scaffold465|s      34516 AGTGAGACAGTTTTTTTGCTTTTTGCCAAAACAGGTACAGAACTATAAGT 34565
                                                                 v  v v?v    
C rnd-1_family-        676 AGTGAGACAGTTTTTTTGCTTTTTGCCAAAACAGGTACTGACCANGAAGT 627

  scaffold465|s      34566 TGATCTTAACTTACCTGTAAAAAATTCCCTTTTTCGTTTGGACTTACATG 34615
                               v v              v     v-       i             
C rnd-1_family-        626 TGATGTGAACTTACCTGTAAATAATTCA-TTTTTCGCTTGGACTTACATG 578

  scaffold465|s      34616 GGTAGCTATGAAGTTCTAAGTTATCATTTACCTTTAAAAATATATCTTGT 34665
                                i   ivv  i      v  iiii           v          
C rnd-1_family-        577 GGTAGTTATATTGTCCTAAGTAATTGCCTACCTTTAAAATTATATCTTGT 528

  scaffold465|s      34666 GAATAGTATGAAAGAACAACGTGTCAATTTTTATGAGAATGGTAATATGG 34715
                                 ?v                         ii        --     
C rnd-1_family-        527 GAATAGNTTGAAAGAACAACGTGTCAATTTTTACAAGAATGGT--TATGG 480

  scaffold465|s      34716 TAACTTGAACTACTAATCAATTTTT-AGTAGAATGGTAATAGTAACTTGA 34764
                                     v  vvi         -  v        ?? i?        
C rnd-1_family-        479 TAACTTGAACAACGTGTCAATTTTTTAGAAGAATGGTNNTGNTAACTTGA 430

  scaffold465|s      34765 AGTGATAAAAGGCTCGCCCTACAACAATTCATTCCGGATAAAAACACAAT 34814
                             ?   v                  v         iv          i  
C rnd-1_family-        429 AGNGATCAAAGGCTCGCCCTACAACTATTCATTCCACATAAAAACACGAT 380

  scaffold465|s      34815 CACGATCTTTTTAATAGAGAAAGCGATCATGAGGCCGATCGAGACCATAT 34864
                                  v                           i              
C rnd-1_family-        379 CACGATCGTTTTAATAGAGAAAGCGATCATGAGGCTGATCGAGACCATAT 330

  scaffold465|s      34865 TTGTCAACGGGCTGCTCCGCGACCTCACCCATCTTTTGGGGG 34906
                            i            i           v     v  i      
C rnd-1_family-        329 TCGTCAACGGGCTGTTCCGCGACCTCTCCCATGTTCTGGGGG 288

Matrix = 20p43g.matrix
Kimura (with divCpGMod) = 11.04
Transitions / transversions = 0.78 (18/23)
Gap_init rate = 0.01 (4 / 390), avg. gap size = 1.00 (4 / 4)


485 21.70 0.94 0.00 scaffold465|size76457 34907 35012 (41463) genome_10_6249#DNA 205 311 (278) m_b3018s001i45 140357

  scaffold465|s      34907 CTGCTCCGCGACCAGTCTGGTCAATTTATGAGTCGCG-TGAACTCACATA 34955
                                    v        v        v  vvvv   -   v   v   v
  genome_10_624        205 CTGCTCCGCTACCAGTCTTGTCAATTTTTGCTAAGCGATGACCTCTCATC 254

  scaffold465|s      34956 TCATTCGGGCTGTTGCGAATTCAAAAACAACTGATTGAATGCAACTCCTC 35005
                            i  ii                i    vi    viv vii  i       
  genome_10_624        255 TTATCTGGGCTGTTGCGAATTCGAAAAAGACTGCCAGCGCGCGACTCCTC 304

  scaffold465|s      35006 CTCACCC 35012
                                  
  genome_10_624        305 CTCACCC 311

Matrix = 20p43g.matrix
Kimura (with divCpGMod) = 20.99
Transitions / transversions = 0.64 (9/14)
Gap_init rate = 0.01 (1 / 105), avg. gap size = 1.00 (1 / 1)


952 11.56 3.40 0.00 scaffold465|size76457 34996 35142 (41333) C rnd-1_family-233#Unknown (1) 217 66 m_b3018s001i46 140358

  scaffold465|s      34996 GCAACTCCTCC-----TCACCCTCAGAACAAACTCGGGCAATATTTCTAA 35040
                             i        -----  vv i  i         i             vv
C rnd-1_family-        217 GCGACTCCTCCCATCTTCCGCTTCGGAACAAACTTGGGCAATATTTCTCT 168

  scaffold465|s      35041 ATCTTGCAAAACTGTTGGGATAGAAACCTGACGTCACCCAAAATCTATTC 35090
                                                  iv  i    v      v   v      
C rnd-1_family-        167 ATCTTGCAAAACTGTTGGGATAGGTACTTGACCTCACCCTAAAACTATTC 118

  scaffold465|s      35091 ATTCCACATAAAAACCTATGCCCGTCTTGGAACCTGGCGCAATTTCATCT 35140
                                                                     i i  v  
C rnd-1_family-        117 ATTCCACATAAAAACCTATGCCCGTCTTGGAACCTGGCGCAACTCCAGCT 68

  scaffold465|s      35141 GC 35142
                             
C rnd-1_family-         67 GC 66

Matrix = 20p43g.matrix
Kimura (with divCpGMod) = 11.13
Transitions / transversions = 0.89 (8/9)
Gap_init rate = 0.01 (1 / 146), avg. gap size = 5.00 (5 / 1)

978 8.46 0.00 0.00 scaffold465|size76457 35013 35142 (41333) C rnd-1_family-51#Unknown (389) 287 158 m_b3018s001i47 140358

  scaffold465|s      35013 TCAGAACAAACTCGGGCAATATTTCTAAATCTTGCAAAACTGTTGGGATA 35062
                                       i              v                      
C rnd-1_family-        287 TCAGAACAAACTTGGGCAATATTTCTATATCTTGCAAAACTGTTGGGATA 238

  scaffold465|s      35063 GAAACCTGACGTCACCCAAAATCTATTCATTCCACATAAAAACCTATGCC 35112
                            iv  i    v  i   v   v                            
C rnd-1_family-        237 GGTACTTGACCTCGCCCTAAAACTATTCATTCCACATAAAAACCTATGCC 188

  scaffold465|s      35113 CGTCTTGGAACCTGGCGCAATTTCATCTGC 35142
                                                 i  v    
C rnd-1_family-        187 CGTCTTGGAACCTGGCGCAATTCCAGCTGC 158

Matrix = 20p43g.matrix
Kimura (with divCpGMod) = 8.20
Transitions / transversions = 0.83 (5/6)
Gap_init rate = 0.00 (0 / 129), avg. gap size = 0.0 (0 / 0)

228 17.02 2.13 0.00 scaffold465|size76457 35144 35190 (41285) C rnd-1_family-938#Unknown (30) 48 1 m_b3018s001i48 140358

  scaffold465|s      35144 TGAATGCAACTCCTCCTCACCCTCAGAA-CAAACTTGGGCAATATTTC 35190
                             v i  i          vi    v   -   v   v           
C rnd-1_family-         48 TGCACGCGACTCCTCCTCTTCCTCTGAATCAACCTTCGGCAATATTTC 1

Matrix = 20p43g.matrix
Kimura (with divCpGMod) = 14.55
Transitions / transversions = 0.60 (3/5)
Gap_init rate = 0.02 (1 / 46), avg. gap size = 1.00 (1 / 1)

704 13.45 4.20 0.00 scaffold465|size76457 35149 35267 (41208) C rnd-1_family-233#Unknown (1) 217 94 m_b3018s001i49 140358

  scaffold465|s      35149 GCAACTCCTCC-----TCACCCTCAGAACAAACTTGGGCAATATTTCTAA 35193
                             i        -----  vv i  i                       vv
C rnd-1_family-        217 GCGACTCCTCCCATCTTCCGCTTCGGAACAAACTTGGGCAATATTTCTCT 168

  scaffold465|s      35194 ATCTTGCAAAACTGTTGGGATAGAAACCTGACGTAATCCAAAATCTATTC 35243
                                                  iv  i    v v i  v   v      
C rnd-1_family-        167 ATCTTGCAAAACTGTTGGGATAGGTACTTGACCTCACCCTAAAACTATTC 118

  scaffold465|s      35244 ATTCCACATAAAAACCTATGCCTG 35267
                                                 i 
C rnd-1_family-        117 ATTCCACATAAAAACCTATGCCCG 94

Matrix = 20p43g.matrix
Kimura (with divCpGMod) = 12.10
Transitions / transversions = 0.78 (7/9)
Gap_init rate = 0.01 (1 / 118), avg. gap size = 5.00 (5 / 1)

708 10.78 0.00 0.00 scaffold465|size76457 35166 35267 (41208) C rnd-1_family-51#Unknown (389) 287 186 m_b3018s001i50 140358

  scaffold465|s      35166 TCAGAACAAACTTGGGCAATATTTCTAAATCTTGCAAAACTGTTGGGATA 35215
                                                      v                      
C rnd-1_family-        287 TCAGAACAAACTTGGGCAATATTTCTATATCTTGCAAAACTGTTGGGATA 238

  scaffold465|s      35216 GAAACCTGACGTAATCCAAAATCTATTCATTCCACATAAAAACCTATGCC 35265
                            iv  i    v vii  v   v                            
C rnd-1_family-        237 GGTACTTGACCTCGCCCTAAAACTATTCATTCCACATAAAAACCTATGCC 188

  scaffold465|s      35266 TG 35267
                           i 
C rnd-1_family-        187 CG 186

Matrix = 20p43g.matrix
Kimura (with divCpGMod) = 9.61
Transitions / transversions = 0.83 (5/6)
Gap_init rate = 0.00 (0 / 101), avg. gap size = 0.0 (0 / 0)


3842 2.07 0.00 0.00 scaffold465|size76457 35266 35699 (40776) genome_3_21671#DNA 1 434 (0) m_b3018s001i51 140359

  scaffold465|s      35266 TGACCTAAGCCGAAAATTGGTTTAAGTTCTATGTAGTATACATAAGAATG 35315
                                        v i      v               v         i 
  genome_3_2167          1 TGACCTAAGCCGATAGTTGGTTGAAGTTCTATGTAGTAAACATAAGAACG 50

  scaffold465|s      35316 TGAAGTTCCAGTAGATTGGAAATTATTTTTATGAGCTATTGAAATGACTA 35365
                                       v                                     
  genome_3_2167         51 TGAAGTTCCAGTTGATTGGAAATTATTTTTATGAGCTATTGAAATGACTA 100

  scaffold465|s      35366 AAACTGAGGACTGCACAATGTTAGTCCTCTCACTTATACCATGTAGTTTA 35415
                                                                             
  genome_3_2167        101 AAACTGAGGACTGCACAATGTTAGTCCTCTCACTTATACCATGTAGTTTA 150

  scaffold465|s      35416 CATGCTATTCGATTACATTTGGTTTATTTGTACCCTATTGGATTCTTGTG 35465
                                v                                            
  genome_3_2167        151 CATGCAATTCGATTACATTTGGTTTATTTGTACCCTATTGGATTCTTGTG 200

  scaffold465|s      35466 TTCCAATCAGGATTTTAGTGCACCTGATCAGGCTGTACATTGGATCCTGG 35515
                                        i                                    
  genome_3_2167        201 TTCCAATCAGGATCTTAGTGCACCTGATCAGGCTGTACATTGGATCCTGG 250

  scaffold465|s      35516 CAAGACTACTTGGTCTTGCCAATGGGTCTTGCAGGACTCAATGGTCTTGC 35565
                                                                   v         
  genome_3_2167        251 CAAGACTACTTGGTCTTGCCAATGGGTCTTGCAGGACTCACTGGTCTTGC 300

  scaffold465|s      35566 CAATGAGTCTTGCCAAATGTTTGGTGGGATTCTTCCTTCAATGGTAAGAA 35615
                                                                             
  genome_3_2167        301 CAATGAGTCTTGCCAAATGTTTGGTGGGATTCTTCCTTCAATGGTAAGAA 350

  scaffold465|s      35616 TATTATTTTGTGATTATGCCCATGTCCTGATATTGGGGCATATGTGGGCC 35665
                                                                             
  genome_3_2167        351 TATTATTTTGTGATTATGCCCATGTCCTGATATTGGGGCATATGTGGGCC 400

  scaffold465|s      35666 AGAAGTACCAGTAGGTATCCTTGGCTCATGTCAC 35699
                                                             
  genome_3_2167        401 AGAAGTACCAGTAGGTATCCTTGGCTCATGTCAC 434

Matrix = 20p43g.matrix
Kimura (with divCpGMod) = 1.89
Transitions / transversions = 0.50 (3/6)
Gap_init rate = 0.00 (0 / 433), avg. gap size = 0.0 (0 / 0)


1347 21.03 16.50 2.63 scaffold465|size76457 35266 35768 (40707) C scaffold170|size558746_(dbseq-nr_246)_[277812,288266]#LTR/Gypsy (0) 10455 9885 m_b3018s001i52 140360

  scaffold465|s      35266 TGACCTAAGCCGAAAATTGGTTTAAGTTCTATGTAGTAT-ACATAAGAAT 35314
                                       i  i -ii iv  ----- v     v - v     i v
C scaffold170|s      10455 TGACCTAAGCCGGAAGT-AATCGAA-----AAGTAGTTTTAGATAAGGAA 10412

  scaffold465|s      35315 GTGAA-------GTTCCAGTAGATTGGAAATTATTTTTATGAGCTATTGA 35357
                             i  -------        i v     iv  vvv           vvi 
C scaffold170|s      10411 GTAAAAAAGGATGTTCCAGTGGTTTGGAGTTTTAATTTATGAGCTAAAAA 10362

  scaffold465|s      35358 AATGACTAAAACTGAGGACTGCACAATGTTAGTCCTCTC-ACTTATACCA 35406
                            v   i i v v          viv   v          - v  -     
C scaffold170|s      10361 ACTGATTGACAATGAGGACTGCCTCATGGTAGTCCTCTCTAGTT-TACCA 10313

  scaffold465|s      35407 TGTAGTTTACATGCTATTCGATTACATTTGGTTTATTTGTACCCTATTGG 35456
                               v   i    iv      vv ii  v i   v v  v          
C scaffold170|s      10312 TGTATTTTGCATGTAATTCGAGGATGTTAGATTTCTATGAACCCTATTGG 10263

  scaffold465|s      35457 ATTCTTGTGTTCCAATCAGGATTTTAGTGCACCTGA-TCAGGCTGTACAT 35505
                               v  ii v    v v  i v vvi        i- ii         -
C scaffold170|s      10262 ATTCATGCATGCCAAACTGGGTGTACATGCACCTGGTTTGGGCTGTACA- 10214

  scaffold465|s      35506 TGGATCCTGGCA--------------------AGACTACTTGG------- 35528
                             v  i  v   --------------------  v  iv  i -------
C scaffold170|s      10213 TGCATTCTTGCATGCCAACCTTCATCCATCTGAGCCTGATTAGGCTGTAG 10164

  scaffold465|s      35529 ------TCTTGCCAATGGGTCTTGCAGGACTCAATGGTCTTGCCAATGAG 35572
                           ------  i            iiv      i           ii   i  
C scaffold170|s      10163 GTGTAATCCTGCCAATGGGTCCCCCAGGACCCAATGGTCTTGTTAATAAG 10114

  scaffold465|s      35573 TCTTGC------CA-----------AATG-------------TTTGGTGG 35592
                             i   ------  -----------    -------------i       
C scaffold170|s      10113 TCCTGCAGGACTCAGTGGTCTTGTTAATGAGTCCTGCTTCTACTTGGTGG 10064

  scaffold465|s      35593 GATTCTTCCTTCAA-TGGTAAGAATATTATTT---TGTGATTATGCCCAT 35638
                              i  v  i i i- i   ii v vi     ---    ---- i     
C scaffold170|s      10063 GATCCTACCCTTAGTTAGTAGAATTCCTATTTAACTGTG----TACCCAT 10018

  scaffold465|s      35639 --GTCCTGATATTGGGGCATATG-TGGGCCAGAAGTACCAGTAGGTATCC 35685
                           --       i-  v    vi v -    i   i                 
C scaffold170|s      10017 GGGTCCTGAC-TTTGGGCCCAGGATGGGTCAGGAGTACCAGTAGGTATCC 9969

  scaffold465|s      35686 TTGGCTCATGTCACTCGCCCCCACGATTGGAG-GATCAGTGTGGC-TTGC 35733
                                                     v     -   v  -   v -v   
C scaffold170|s       9968 TTGGCTCATGTCACTCGCCCCCACGAATGGAGCGATAAG-GTGTCAATGC 9920

  scaffold465|s      35734 GGAC-AAAAAGAAAAACCTCCATGAGGAAAAAAAGG 35768
                           iv  -                -i           i 
C scaffold170|s       9919 ACACGAAAAAGAAAAACCTCC-CGAGGAAAAAAAAG 9885

Matrix = 20p43g.matrix
Kimura (with divCpGMod) = 24.45
Transitions / transversions = 1.06 (53/50)
Gap_init rate = 0.06 (32 / 502), avg. gap size = 3.06 (98 / 32)

591 19.32 13.29 1.70 scaffold465|size76457 35628 35785 (40690) C scaffold59|size999685_(dbseq-nr_521)_[837204,843678]#LTR/Gypsy (404) 6071 5896 m_b3018s001i53 140360

  scaffold465|s      35628 ATTATGCCCATGTCCTGATATTGGGGCATATGTGGGCCAGAAGTACCAGT 35677
                                v  iiv       v v    i v i i-   i   ii        
C scaffold59|si       6071 ATTATCCCTGGGTCCTGAAAATGGGACCTGTA-GGGTCAGGGGTACCAGT 6023

  scaffold465|s      35678 AGGTATCCTTGGCTCATGTCACTCGCCCCCACGATTGGAGGA-------- 35719
                                        i                    v     v --------
C scaffold59|si       6022 AGGTATCCTTGGCCCATGTCACTCGCCCCCACGAATGGAGCAATAAGGTG 5973

  scaffold465|s      35720 TCAGTG----TGG---------CTTGCGGACAAAAAGAAAAACCTCCATG 35756
                              i  ----i i---------  iv   iv             v v v 
C scaffold59|si       5972 TCAATGCCCACGAAAAGAAAACCTCTCGGGAAAAAAGAAAAACCGCGAAG 5923

  scaffold465|s      35757 AGGAAAAAAAGGTCCTGTGTAGCCATGGC 35785
                                      i --v       v   i 
C scaffold59|si       5922 AGGAAAAAAAGAT--GGTGTAGCAATGAC 5896

Matrix = 20p43g.matrix
Kimura (with divCpGMod) = 21.77
Transitions / transversions = 1.14 (16/14)
Gap_init rate = 0.04 (6 / 157), avg. gap size = 4.00 (24 / 6)

7097 24.35 5.13 7.30 scaffold465|size76457 35671 39237 (37238) C scaffold89|size764991_(dbseq-nr_709)_[617926,624013]#LTR/Gypsy (431) 5657 2163 m_b3018s001i54 140360

  scaffold465|s      35671 TACCAGT--AGGTA--TCCTTGGCTCATGTCACTCGCCCCCACGATTGGA 35716
                                  --     -- vv     ii              -         
C scaffold89|si       5657 TACCAGTTAAGGTAGATAATTGGCCTATGTCACTCGCCCC-ACGATTGGA 5609

  scaffold465|s      35717 GGATCAGTGTGGCTTGCGGACAAAAAGAAAAACCTCCATGAGGAAAAAAA 35766
                            i  iv i        i   ---    v       ivi           -
C scaffold89|si       5608 GAATTTGCGTGGCTTGTGGA---AAAGTAAAACCTTGGTGAGGAAAAAA- 5563

  scaffold465|s      35767 GGTCC---TGTGTAGCCATGGCTTGCAGGGTATGAAAACCTCTTTGAGGA 35813
                           --   --- i  -     - i       i-----       i i -----
C scaffold89|si       5562 --TCCGAATATG-AGCCA-GACTTGCAGA-----AAAACCTTTCT----- 5527

  scaffold465|s      35814 AAAAGAAATTCCTGCGGGCAAAAACCTAGTGATGTAGGTAAAAAATTCAA 35863
                           --------  v   v  vii    --------   i-----------   
C scaffold89|si       5526 --------TTGCTGAGGTTGAAAA--------TGTG-----------CAA 5504

  scaffold465|s      35864 GCTGGTTTTCATGATATGTA-TGGCATACAAGTTTGTATGTACACTAT-A 35911
                               vi v v i   v    - vi    i  v   --     vvv   - 
C scaffold89|si       5503 GCTGCCTGTGACGATTTGTACTTACATATAATTTT--ATGTAGTATATGA 5456

  scaffold465|s      35912 AGCGTAAGTTCTTGCGGAGAGGGAGACTGCTGTCATTTGACATTGCTTGT 35961
                             i        v  i           ---------    v   v    i 
C scaffold89|si       5455 AGTGTAAGTTCATGTGGAGAGGGAGA---------TTTGTCATGGCTTAT 5415

  scaffold465|s      35962 TGACATATGTGTTCTTTGATGTCTTTGTTTTTGTTGTTTGCTCTCCTAAG 36011
                           -  i v vv  v --     --------------   --i          
C scaffold89|si       5414 -GATAAAGCTGGT--TTGAT--------------TGT--ACTCTCCTAAG 5384

  scaffold465|s      36012 TCA---TGATA--ATGACTTACATCCGCATGAAACCCTGATTGTCCAATC 36056
                              --- v   --v        v     i  v             iv   
C scaffold89|si       5383 TCAAACTTATATTCTGACTTACTTCCGCGTGTAACCCTGATTGTCTTATC 5334

  scaffold465|s      36057 GTATGAAATTTGTGATGGGCCAAGGATCACAGTCATACAGACTACTTGTT 36106
                               ivvi i      i v    vv     v vi    vi   ivv i  
C scaffold89|si       5333 GTATACTGTCTGTGATAGTCCAATTATCACTGGTATACCAACTGAATATT 5284

  scaffold465|s      36107 TGCG---GGTTAATTACCTATTTGTACTATGATAGTGCAT-CCACCAAAT 36152
                             i ---   v  v     v v v     viii v   v -    vi vi
C scaffold89|si       5283 TGTGCGGGGTAAAATACCTTTGTTTACTAAAGCATTGCTTTCCACGGACC 5234

  scaffold465|s      36153 ATGTGACCATTACCTGCTTGTGAGGGTACAGTAAAGGTCTGTTTGGTGTT 36202
                                     v ---ii  i     i  - v vvi    v          
C scaffold89|si       5233 ATGTGACCATAA---ATTTATGAGGATA-ATTTTGGGTCGGTTTGGTGTT 5188

  scaffold465|s      36203 GCCTGTTGTCTCCTAGTTATTT-GTCT-TGTGTGCAAAAGGAGGAATGCC 36250
                                v         v v    -    -            v-        
C scaffold89|si       5187 GCCTGGTGTCTCCTATTGATTTTGTCTGTGTGTGCAAAAGT-GGAATGCC 5139

  scaffold465|s      36251 GAACATCAGTTCCTTCTTTTTTGTTGCATCACTACAA--AGGCGGTAGGC 36298
                                v  i    v    v v-i    vv       v--     i     
C scaffold89|si       5138 GAACAACAATTCCATCTTATG-ATTGCTACACTACATTTAGGCGATAGGC 5090

  scaffold465|s      36299 ACTGCATAGTAGGTATGAGTGAATAGAACATTGGTGGTTGTT-AGGGACA 36347
                                                   i v iv vi   v     -   v v 
C scaffold89|si       5089 ACTGCATAGTAGGTATGAGTGAATGGCATCTGAGTGTTTGTTTAGGTAAA 5040

  scaffold465|s      36348 C-CAACGCCACTAGAAGCTGCTGACAAGGCCATAATTTGTTCAGCAGGAA 36396
                            -ivii                      i    i   v  v       vv
C scaffold89|si       5039 CATTGTGCCACTAGAAGCTGCTGACAAGACCATGATTGGTACAGCAGGCC 4990

  scaffold465|s      36397 AAGCATCGCCATGATTGATTTGATGCTGATCTCTAGTATGAT-ATTCAC- 36444
                                  v        viv      i   v      -  ii -      -
C scaffold89|si       4989 AAGCATCTCCATGATTTGGTTGATGTTGAACTCTAG-ATAGTAATTCACT 4941

  scaffold465|s      36445 TATTGGGTTTT----TTTGGAAGACTCTGGTTGACTTACGCT-TGATGCC 36489
                            v         ----   -                    i  -v  v   
C scaffold89|si       4940 TTTTGGGTTTTGATATTT-GAAGACTCTGGTTGACTTACACTGGGAAGCC 4892

  scaffold465|s      36490 AAATGCTTAT-CATATGGCAACAAAGTGTAGTGTTAGAACTGCACTTCAA 36538
                                v-v  -       ivvv      v      ii        i i  
C scaffold89|si       4891 AAATGA-AATGCATATGGTCCGAAAGTGGAGTGTTGAAACTGCACCTTAA 4843

  scaffold465|s      36539 TTGTACCAATGAGGTTACAATGTGGATATTATTCCAGGTCTTGTCACTTG 36588
                               vv    vv vv               ivv        v vi  vvi
C scaffold89|si       4842 TTGTCACAATTTGTGTACAATGTGGATATTGAACCAGGTCTAGGTACGAA 4793

  scaffold465|s      36589 GGTGATGAGAATAC-----TTTAGATTTGTTATCTAGCTCATCCATCCTT 36633
                               v   v i   -----  iv -          ---  vv v      
C scaffold89|si       4792 GGTGCTGATAGTACAGATATTCTG-TTTGTTATCT---TCTGCAATCCTT 4747

  scaffold465|s      36634 AGTGCTGGTATG-TGTCTTTT-ATTTGCTCTCT--GCCCTGTGTATCCAT 36679
                           v   i      i-    i  i-         v --v    i         
C scaffold89|si       4746 TGTGTTGGTATATTGTCCTTCAATTTGCTCTGTCACCCCTATGTATCCAT 4697

  scaffold465|s      36680 GGGAATAGATGCCCTTTGGGTCAACTACCAGCAAATGAACAATGTCTAGT 36729
                                   v     vvv      i   i i    i           v   
C scaffold89|si       4696 GGGAATAGTTGCCCAAAGGGTCAGCTATCGGCAAGTGAACAATGTCAAGT 4647

  scaffold465|s      36730 CATCCTTGTTAT----GCTAGGATCATTGTAAAGCACATACGTCAATGTC 36775
                              v   iv i ----i   vi       v  i iv  vi i    i   
C scaffold89|si       4646 CATACTTAATGTATTGACTATAATCATTGGAAGGTCCAAGCATCAACGTC 4597

  scaffold465|s      36776 --TGTCTTTTTACATACCA-ACAGAGTCGGGATTCAATTTGGATTGCATC 36822
                           --         --i     -iv     vv       i v vv  vii   
C scaffold89|si       4596 TATGTCTTTTT--GTACCATGAAGAGTACGGATTCAGTGTTTATGATATC 4549

  scaffold465|s      36823 CTTCTTTGTTCAGTGGTGAGGCTCCTTACATGAGGTCTACACCTTT-TGA 36871
                              i v i  iv  i ii   v    iiviv       ii  v v - i 
C scaffold89|si       4548 CTTTTGTATTTTGTAGCAAGGATCCTCGAGGGAGGTCTGTACATGTATAA 4499

  scaffold465|s      36872 CTC--TTGATGGTGATAATGACAATGC------ATT--GTTTGCAAACTT 36911
                              --   v     i        v   ------   --i v    --- v
C scaffold89|si       4498 CTCTTTTGTTGGTGGTAATGACATTGCAACATAATTAAATGTGCA---TG 4452

  scaffold465|s      36912 TTCTTGTCAGTGATGGTTTTTT----GACAGTCTTTGACTCTTATCAAAT 36957
                            v v ii  i vv vi v    ----      iv      v v   vv  
C scaffold89|si       4451 TGCGTACCAATTTTTATATTTTGAAAGACAGTTGTTGACTATAATCTTAT 4402

  scaffold465|s      36958 GGTACGTGGAACCATATTGATACTTCACAGCAGAGATCTT------TTGA 37001
                              vii             vv          iiiv   v ------v   
C scaffold89|si       4401 GGTTTATGGAACCATATTGTGACTTCACAGCGAGCATCATGGAGAAGTGA 4352

  scaffold465|s      37002 ACTCTCT-T--TATGTTGGCAATATGTGGGGTTGTTGTCATTTGAGTTTG 37048
                              i  i- --       i   ii ----ii v     -i   vvv    
C scaffold89|si       4351 ACTTTCCATGATATGTTGACAACGT----AATAGTTGT-GTTTCTCTTTG 4307

  scaffold465|s      37049 ACAGGTTTGTC-AAGCCGATTCAGT-ATAC--CAATGATGTGCATACAGT 37094
                           --- i      -    iii vv  i-    --  v vv    --  i  i
C scaffold89|si       4306 ---GATTTGTCTAAGCTAGTGAAGCAATACTACATTTCTGTG--TATAGC 4262

  scaffold465|s      37095 GGCTTGTTTCATCTTTGTTTTGCA-GAAACGCTCACAAAGTAATACATGT 37143
                           v  i   v iiiv           -viv i  iv    i  iv       
C scaffold89|si       4261 TGCCTGTGTTGCATTTGTTTTGCATTGCATGCCAACAAGGTGCTACATGT 4212

  scaffold465|s      37144 CTTTCTATAGAGAAAATGATCATGTTTGATTT-TCACTGCTGGGACATGA 37192
                             i  v      ---   v          i  -  vi vv  v  v   -
C scaffold89|si       4211 CTCTCAATAGAG---ATGTTCATGTTTGACTTATCCTTTGTGTGAGATG- 4166

  scaffold465|s      37193 TAGTCTCTTATGTTGC-AGTATCATTCACCATTTTA-ATGCTGTGGTTTC 37240
                             --i  i i v vi -  vivi i    v   i  -            i
C scaffold89|si       4165 TA--TTCCTGTTTAACTAGGGATACTCACAATTCTATATGCTGTGGTTTT 4118

  scaffold465|s      37241 ACAAGAACAAAGTTCATGGATC-TTTGTGTCATTGTGTTGGTTGCTC-T- 37287
                                       v ii      -   v  ---     -----     - -
C scaffold89|si       4117 ACAAGAACAAAGGTTGTGGATCGTTTTTG---TTGTG-----TGCTCATG 4076

  scaffold465|s      37288 ---TTTTGAGTCTTACATTATG--TTGGGCTTGTGCAACA-ATTGGTGCA 37331
                           ---  v    v    iv     --   ---          -  vv     
C scaffold89|si       4075 TGATTATGAGGCTTATTTTATGGTTTG---TTGTGCAACACATATGTGCA 4029

  scaffold465|s      37332 CTACC-ATAGGCCATCCATTGGTCCTTTCCTTGGAG-AAGGGACAAAACT 37379
                                -  -  i     vv v   i  -------  -  ii   vv vv 
C scaffold89|si       4028 CTACCTAT-GGTCATCCCGTTGTCTTT-------AGCAAAAGACCCACGT 3987

  scaffold465|s      37380 AATAAGGCGACCGTAAGAGTCCCATGATATGGATGCCATTTTTGTACTCC 37429
                           iv vv  i   iv         ivivv      ii    v v   v    
C scaffold89|si       3986 GTTTCGGTGACTCTAAGAGTCCTTCCTTATGGACACCATATGTGTTCTCC 3937

  scaffold465|s      37430 ATGGAATACT--TGAAGGTGTAACCTATCA-AGGCTCACATAAGAGAAAC 37476
                               -   v --     --    v ii   - i i  v  i       v 
C scaffold89|si       3936 ATGG-ATAATTCTGAAG--GTAAACCGTCAGAAGTTCTCACAAGAGAATC 3890

  scaffold465|s      37477 AATTGCCAGATAGTGGTGTCTCCATGAGACCATCCTCTAGCTTTACACAG 37526
                             v i i  vi v  i-     vi         iv     ivvv      
C scaffold89|si       3889 AAGTACTAGTCATTGA-GTCTCAGTGAGACCATTATCTAGTAAGACACAG 3841

  scaffold465|s      37527 CCTTATTTGAATCCACATTAGTTTA--CATGGCCAGGGATTCAATCTTGG 37574
                           iii i-         -  v vv   --     i  i       v i ivv
C scaffold89|si       3840 TTCTG-TTGAATCCA-ATAATGTTAATCATGGTCAAGGATTCATTTTCTC 3793

  scaffold465|s      37575 TTA-TCTGTGTCTGCGCATGC-CTTT--GGTCAGAAAGCTGTCCAAAGAA 37620
                              -       v -iii    -  i -- v    v       v -v    
C scaffold89|si       3792 TTATTCTGTGTAT-TATATGCACTCTAAGTTCAGCAAGCTGTAC-TAGAA 3745

  scaffold465|s      37621 TGCGAGCATACCTTCATTCGACACGAACTTGGGTAGCTCTGGACTTCTGT 37670
                                       ------ i  vi  ii v v  v     i    --   
C scaffold89|si       3744 TGCGAGCATACC------CAACCTGAGTTGGTGTTGCTCTAGACT--TGT 3703

  scaffold465|s      37671 TATTTTAACAATAGTCTTACACCATAGATTCTATTCTTTGATGTACATTG 37720
                            i vv      vv    v   ----------------  i   -----  
C scaffold89|si       3702 TGTGGTAACAAATGTCTAACA----------------TTAATG-----TG 3674

  scaffold465|s      37721 TCTCATTGGCAACCGTGGTAGCCTTGTTGACGTAGTACAACCTCCTCTAC 37770
                               v  ---------------i    vv   vv    vv          
C scaffold89|si       3673 TCTCTTT---------------TTTGTGTACGGTGTACCTCCTCCTCTAC 3639

  scaffold465|s      37771 AATT-CAGTTGTGAGAGAGGTGATCTAATCATAGTGTCTTATCCAAGGGC 37819
                               -          v    i  vvi       v       i      vi
C scaffold89|si       3638 AATTCCAGTTGTGAGTGAGGCGAGACAATCATATTGTCTTACCCAAGGTT 3589

  scaffold465|s      37820 CTCGGTAGTACTGGACCACCCAGTAAC-TGTTGAGTAATCC-CAT-TGGA 37866
                              vv v                  i -  -     --   -ii -   i
C scaffold89|si       3588 CTCCCTTGTACTGGACCACCCAGTAGCATG-TGAGT--TCCTTGTATGGG 3542

  scaffold465|s      37867 CGATC-TTTCAGCAAGTATT-GTCTGCATTGTTGCACGTATTATGCCGCT 37914
                            i  i-   i       v  -i     ----   i v i  vi  vivi 
C scaffold89|si       3541 CAATTGTTTTAGCAAGTTTTCATCTGC----TTGTAAGCATGGTGATTTT 3496

  scaffold465|s      37915 GTGCATGGGTAGATATCTTGGTAACTCATACACCTC----TGTCTATTTG 37960
                            i-    i v   i- i v   vvv i  vv v i ----     v v  
C scaffold89|si       3495 GC-CATGAGAAGAC-TTTGGGTCTGTTATTAAGCCCTTGTTGTCTTTGTG 3448

  scaffold465|s      37961 C--AGATTTTTTTTA-CAGTTTGACATTCAAA-CTCGACTCTTGCTACCT 38006
                            --    v  v v  -ii     v   v    -  iv    --   i i 
C scaffold89|si       3447 CAGAGATGTTGTGTATTGGTTTGTCATGCAAACCTTTACTC--GCTGCTT 3400

  scaffold465|s      38007 GGTACAGACCCTCACAACCTAGTTTAGTGTGGTTGTCCAAGCTGGCCCTT 38056
                               -  v  v  vi     v     iv     ivii      i   i  
C scaffold89|si       3399 GGTA-AGTCCATCCTAACCTTGTTTAAGGTGGTCTCTCAAGCTAGCCTTT 3351

  scaffold465|s      38057 GAAGTGACTTCTAGCAGTCAATCCTTCAAGTTAGTTCACTTTTG-GAACT 38105
                            i  -i ----  v  --i v v  i   i v    --  v   -    v
C scaffold89|si       3350 GGAG-AA----TATCA--TATTACTCCAAATGAGTT--CTATTGAGAACA 3310

  scaffold465|s      38106 TTGTGGCTATCATTAGTTTCAGTATCAGTGATTGTTCATCACTTGGAAAC 38155
                           v i    i      iii i  v ivvv   v    vviv   v      v
C scaffold89|si       3309 GTATGGCCATCATTGACTCCATTGAATGTGCTTGTGAGGCACATGGAAAA 3260

  scaffold465|s      38156 ACTGTG-TTATCCATAT--CTTGATTGGAGTGGGCAACTACCTGCTCAAA 38202
                           v ii  -  i ---   --  v v iv    i  i- iv    v  iv i
C scaffold89|si       3259 CCCATGATTGT---TATTGCTAGCTCTGAGTAGGT-ATAACCTTCTTCAG 3214

  scaffold465|s      38203 ----TCT---CATGATGGCACAGAGTCTGGATGCGTCAGTATCCAGTCTA 38245
                           ----   ---     ----  i iv  ii              i     -
C scaffold89|si       3213 TGTTTCTAGGCATGA----ACGGGTTCCAGATGCGTCAGTATCTAGTCT- 3169

  scaffold465|s      38246 ATGATTGATAGACTTGTCAGAAAGTCTTTCTGTTGCTGCAGATGTCTGTC 38295
                                 vi v     v   vi       viv  vvi      -  iviv 
C scaffold89|si       3168 ATGATTTGTTGACTTTTCATGAAGTCTTATGGTGTTTGCAGA-GTTGAAC 3120

  scaffold465|s      38296 ATTG--ACTTCTGC-GTGCTGTACTGAGTTCTTTAGGCTTGAACAACTTC 38342
                             v --  v   i -  i     vv  v ii   ii i  ii   ii  i
C scaffold89|si       3119 ATAGCAACATCTACAGTACTGTAAGGATTCTTTTGAGTTTAGACAGTTTT 3070

  scaffold465|s      38343 -CTAACTTAGTTGTTTGATATTGCCCATTTTGTAAGAACCACTGTT--AT 38389
                           -       --    ii-    -- ii    --      i    v  --  
C scaffold89|si       3069 GCTAACTT--TTGTCC-ATAT--CTTATTT--TAAGAATCACTTTTTGAT 3027

  scaffold465|s      38390 GTAC-GCAGCACA-ATTTGATATGGTATTGTGTTTGTTGGCCAGTCATAT 38437
                           v   - i iivi -i    v vv   i  v  -      vv   i  vv 
C scaffold89|si       3026 TTACAGTAATTTATGTTTGTTTGGGTGTTCTG-TTGTTGTACAGCCAGTT 2978

  scaffold465|s      38438 CTGACGGCGACTGTCAACTAATACCTCCAGTTCACAAAGTTAATC-CCCT 38486
                                 i  i       iv  vv        ivv   i  v   i-i   
C scaffold89|si       2977 CTGACGACGGCTGTCAATGAAACCCTCCAGTCGCCAAGGTAAATTGTCCT 2928

  scaffold465|s      38487 C-TTGATTTTACTTG--TTTACAACTGGTCATGCTCTGTGTTATGTTGG- 38532
                            -   v         --   vvi      ii        v  - i v  -
C scaffold89|si       2927 CGTTGTTTTTACTTGACTTTTGGACTGGTTGTGCTCTGTCTT-TATAGGC 2879

  scaffold465|s      38533 TGTA---TTACCAGTCCTGAATGGTATGATCCAGGGCAACAGGCACTGTC 38579
                               ---i    --  v --- v v vi  vv   vv         vv  
C scaffold89|si       2878 TGTAAACCTACC--TCGT---TTGAAAAATAGAGGTAAACAGGCACGTTC 2834

  scaffold465|s      38580 TTCCAAT-CACTCAAGCTCAAGTAAACAGTTTCACCGATC-TGTTGAAAC 38627
                                 i-    v  -  iv vi          v ivi  -  -v     
C scaffold89|si       2833 TTCCAACACACTGAA-CTTCATCAAACAGTTTCTCTTGTCATG-AGAAAC 2786

  scaffold465|s      38628 TTCAGTAACATGTTTGTTGCTGAGCTTGTGGTG-AGTTGTAGTGTC--AA 38674
                           i        i   v  vvii    i    i   - iv   -     --vv
C scaffold89|si       2785 CTCAGTAACGTGTATGAAATTGAGTTTGTAGTGTAAGTGT-GTGTCTTTT 2737

  scaffold465|s      38675 CCATCTA-TGTGACACTGCTTGGAAGGTCTGCTATTTT-CTCTTACTCCA 38722
                           i v i  - v      v                     -   vvv i   
C scaffold89|si       2736 TCTTTTATTTTGACACAGCTTGGAAGGTCTGCTATTTTACTCAACCCCCA 2687

  scaffold465|s      38723 GAGGAGTACTGCACTAGAGTGGTTAGCTCTGTACATATGAG-AAATTTGC 38771
                                  vi v   vi                ivvi     - vv     
C scaffold89|si       2686 GAGGAGTTTTTCACAGGAGTGGTTAGCTCTGTGATCATGAGTATTTTTGC 2637

  scaffold465|s      38772 TCAACGTGAGCACTGCACTTGAGTGGTTAGCTCTGTGCTTGATACTGAGA 38821
                               viv   iv        i           v        i  -  ---
C scaffold89|si       2636 TCAAGAAGAGTCCTGCACTTAAGTGGTTAGCTATGTGCTTGGTA-TG--- 2591

  scaffold465|s      38822 CCTTGTGTCCTGGCTGTTGGTGCAGCCCAAGCTCACAGTTTTAAGCAGAC 38871
                           --        v  i -   v v  i i vi i      v   vv      
C scaffold89|si       2590 --TTGTGTCCAGGTT-TTGTTTCAACTCTGGTTCACAGATTTTTGCAGAC 2544

  scaffold465|s      38872 TTGATGATGTC---TATCACTGGCAAGGTGATTTTTATCAT----TGCTT 38914
                             --  -ii  ---               i vv  v   v ---- ii  
C scaffold89|si       2543 TT--TG-CATCAATTATCACTGGCAAGGTAAAATTGATCTTAACATATTT 2497

  scaffold465|s      38915 TATTTT----TTTGTTCGAAAATCTAGAACAATTTCAGATCA-TTCATGG 38959
                              v  ----                        iv iv   -   v  v
C scaffold89|si       2496 TATGTTGTTATTTGTTCGAAAATCTAGAACAATTCAAACTCAGTTCTTGC 2447

  scaffold465|s      38960 ACATGGTCCAAGAATGAGGTCATATGCTGGCTTGATCATCTCTTG----C 39005
                            i- v   v    v                   ii   -    v ---- 
C scaffold89|si       2446 AT-TTGTCAAAGACTGAGGTCATATGCTGGCTTAGTCA-CTCTGGGTAAC 2399

  scaffold465|s      39006 -TCTA-TCACAGCTGTGTA---TGACAGAAACTCATAAC-CATGAAATGT 39049
                           - v  -   v ivv    i---      i  i i ivi -ii  v   iv
C scaffold89|si       2398 ATGTACTCAGAAAAGTGTGTTTTGACAGGAATTTACTGCTTGTGCAATAA 2349

  scaffold465|s      39050 TTCATAGTCATGTGACTTTGCCCTTCCATTTT--GTTGGAAGCACACCAT 39097
                           vvv i -  i                 -    --  v     v  -    
C scaffold89|si       2348 AAAACA-TCGTGTGACTTTGCCCTTCC-TTTTGAGTAGGAAGAAC-CCAT 2302

  scaffold465|s      39098 CTGACGTATGCCAAGAACTTGACACCAGCCTAGTCAGGTAGGGAACGCAT 39147
                            ivi   ii       ii        v      iii    i    vi   
C scaffold89|si       2301 CCTGCGTGCGCCAAGAGTTTGACACCTGCCTAGCTGGGTAAGGAAAACAT 2252

  scaffold465|s      39148 ATGAGTGGTTCCATTGTTGGAAC-TGTGTGGTGCTCTCAGAAACT----- 39191
                              ii  v i i v v       -  - v iv   i--- i    -----
C scaffold89|si       2251 ATGGATGTTCCTAATTTTGGAACATG-GGGAAGCTT---GGAACTACATC 2206

  scaffold465|s      39192 ----TTGTCTGATCACCCTGGTGTTACTGTAGCAACACTTTGCTGAGGGT 39237
                           ----   ii --    -----                 iv  iiii    
C scaffold89|si       2205 CTTCTTGCTT--TCAC-----TGTTACTGTAGCAACACCGTGTCAGGGGT 2163

Matrix = 20p43g.matrix
Kimura (with divCpGMod) = 28.87
Transitions / transversions = 0.90 (381/424)
Gap_init rate = 0.10 (356 / 3566), avg. gap size = 1.23 (438 / 356)

3724 25.02 4.87 7.62 scaffold465|size76457 37238 39271 (37204) C scaffold253|size408994_(dbseq-nr_396)_[49088,55185]#LTR/Gypsy (1963) 4135 2154 m_b3019s001i0 140360

  scaffold465|s      37238 TTCACAAGAACAAAGTTCATGGATC-TTTGTGTCATTGTGTTGGT-TGCT 37285
                             i            v ii      -       ii     i vi -  v 
C scaffold253|s       4135 TTTACAAGAACAAAGGTTGTGGATCCTTTGTGTTGTTGTGCTCATATGAT 4086

  scaffold465|s      37286 CTTTTTGAGTCTTACATTATG--TTGGGCTTGTGCAACA-ATTGGTGCAC 37332
                            v ---   v    iv     --   ---          -  vv      
C scaffold253|s       4085 CAT---GAGGCTTATTTTATGGTTTG---TTGTGCAACACATATGTGCAC 4042

  scaffold465|s      37333 TACCATA-GGCCATCC-ATTGGTCCTTTCCTTGGAGAAGGGACAAAACTA 37380
                               -  -  i     -i   ------  i  i vi  ii   vv vv i
C scaffold253|s       4041 TACC-TATGGTCATCCCGTTG------TCTTTAGCAAAAAGACCCACGTG 3999

  scaffold465|s      37381 ATAAGGCGACCGTAAGAGTCCCATGATATGGATGCCATTTTTGTACTCCA 37430
                           v vv  i   iv         ivivv      ii    v v   v     
C scaffold253|s       3998 TTTCGGTGACTCTAAGAGTCCTTCCTTATGGACACCATGTGTGTTCTCCA 3949

  scaffold465|s      37431 TGGAATACT-TGAAGGTGTAACCTATCA-AGGCTCACATAAGAGAAACAA 37478
                               vv i -       --  v i    - i i  v  i       v   
C scaffold253|s       3948 TGGATAATTCTGAAGGT--AAACCATCAGAAGTTCTCACAAGAGAATCAA 3901

  scaffold465|s      37479 TTGCCAGATAGTGGTGTCTCCATGAGACCATCCTCTAGCTTTACACAGCC 37528
                           v i i  vi v  i-     vi         vv     ivvv      --
C scaffold253|s       3900 GTACTAGTCATTGA-GTCTCAGTGAGACCATAATCTAGTAAGACACAG-- 3854

  scaffold465|s      37529 TTATTTGAATCCACATTAGTTTA--CATGGCCAGGGATTCAATCTTGGTT 37576
                           - i  -       -  v vv   --     i  i       v i ivv  
C scaffold253|s       3853 -TGTT-GAATCCA-ATGATGTTAATCATGGTCAAGGATTCATTTTCTCTT 3807

  scaffold465|s      37577 AT-CTGTGTCTGCGCATGC-CTTT--GGTCAGAAAGCTGTCCAAAGAATG 37622
                             -      v -iii    -  i -- v    v       v v -     
C scaffold253|s       3806 ATTCTGTGTAT-TATATGCACTCTAAGTTCAGCAAGCTGTACTA-GAATG 3759

  scaffold465|s      37623 CGAGCATACCTTCATTCGACACGAACTTGGGTAGCTCTGGACTTCTGTTA 37672
                                     ------ i  vi  ii v v  v     i     --   i
C scaffold253|s       3758 CGAGCATACC------CAACCTGAGTTGGTGTTGCTCTAGACTT--GTTG 3717

  scaffold465|s      37673 TTTTAACAATAGTCTTACACCATAGATTCTATTCTTTGATGTACATTGTC 37722
                            vv      vv    v   ----------------  i    -----   
C scaffold253|s       3716 TGGTAACAAATGTCTAACA----------------TTAATGT-----GTC 3688

  scaffold465|s      37723 TCATTGGCAACCGTGGTAGCCTTGTTGACGTAGTACAACCTCCTCTACAA 37772
                             v  ----------------    vv  ivv    vv            
C scaffold253|s       3687 TCTTT----------------TTGTGTACAGTGTACCTCCTCCTCTACAA 3654

  scaffold465|s      37773 TTC-AGTTGTGAGAGAGGTGATCTAATCATAGTGTCTTATCCAAGGGCCT 37821
                              -         v       vvi       v       i      vi  
C scaffold253|s       3653 TTCCAGTTGTGAGTGAGGTGAGACAATCATATTGTCTTACCCAAGGTTCT 3604

  scaffold465|s      37822 CGGTAGTACTGGACCACCCAGTAAC-TGTTGAGTAATCCC-AT-TGGACG 37868
                            vv v                  i -   -    --    -i -   i  
C scaffold253|s       3603 CCCTTGTACTGGACCACCCAGTAGCATGT-GAGT--TCCCTGTATGGGCG 3557

  scaffold465|s      37869 A-TCTTTCAGCAAGTATT-GTCTGCATTGTTGCACGTATTATGCCGCTGT 37916
                            - v   i   i   v  -i     ----   i v i  vi   ivi  i
C scaffold253|s       3556 AATGTTTTAGCGAGTTTTCATCTGC----TTGTAAGCATGGTGCTTTTGC 3511

  scaffold465|s      37917 GCATGGGTAGATATCTTGGTAACTCATACACCTCT----GTCTATTTGCA 37962
                           -    v v   i- i v   vvv i  vv v i  ----    v v    
C scaffold253|s       3510 -CATGCGAAGAC-TTTGGGTCTATTATTAAGCCCTTGTTGTCTTTGTGCA 3463

  scaffold465|s      37963 GA--TTTTTTTTAC-AGTTTGACATTCAAACTCG-ACTCTTGCTACCTGG 38008
                             -- v  v v  i-i     v   v     i v-    --   i i   
C scaffold253|s       3462 GAGATGTTGTGTATTGGTTTGTCATGCAAACCCTTACTC--GCTGCTTGG 3415

  scaffold465|s      38009 TACAGACCCTCACAACCTAGTTTAGTGTGGTTGTCCAAGCTGGCCCTTGA 38058
                             -  v  v  vi     v     iv     ivii      i   i   i
C scaffold253|s       3414 TA-AGTCCATCCTAACCTTGTTTAAGGTGGTCTCTCAAGCTAGCCTTTGG 3366

  scaffold465|s      38059 AGTGACTTCTAGCAGTCAATCCTTCAAGTTAGTTCACTTTTG-GAACTTT 38107
                             -i ----  v  --i v v  i   i v     -- v   -    vv 
C scaffold253|s       3365 AG-AA----TATCA--TATTACTCCAAATGAGTTC--TATTGTGAACAGT 3325

  scaffold465|s      38108 GTGGCTATCATTAGTTTCAGTATCAGTGATTGTTCATCACTTGGAAACAC 38157
                           i    i      iii i  v ivvv   v    vviv   v      vv 
C scaffold253|s       3324 ATGGCCATCATTGACTCCATTGAATGTGCTTGTGAGGCACATGGAAAACC 3275

  scaffold465|s      38158 TGTG-TTATCCATAT--CTTGATTGGAGTGGGCAACTACCTGCTCAAAT- 38203
                           ii  -  i ---   --  v v iv    i  i -iv    v  iv i -
C scaffold253|s       3274 CATGATTGT---TATTGCTAGCTCTGAGTAGGTA-TAACCTTCTTCAGTG 3229

  scaffold465|s      38204 ---CT---CATGATGGCACAGAGTCTGGATGCGTCAGTATCCAGTCTAAT 38247
                           ---  ---     ----  i iv  ii              i      - 
C scaffold253|s       3228 TTTCTAGGCATGA----ACGGGTTCCAGATGCGTCAGTATCTAGTCTA-T 3184

  scaffold465|s      38248 GATTGATAGACTTGTCAGAAAGTCTTTCTGTTGCTGCAGATGTCTGTCAT 38297
                               vi v     v   vi       viv  vvi      -  iviv   
C scaffold253|s       3183 GATTTGTTGACTTTTCATGAAGTCTTATGGTGTTTGCAGA-GTTGAACAT 3135

  scaffold465|s      38298 TG--ACTTCTGC-GTGCTGTACTGAGTTCTTTAGGCTTGAACAACTTC-C 38343
                           v --  v   i -  i     vv  v ii   ii i  ii   ii  i- 
C scaffold253|s       3134 AGCAACATCTACAGTACTGTAAGGATTCTTTTGAGTTTAGACAGTTTTGC 3085

  scaffold465|s      38344 TAACTTAGTTGTTTGATATTGCCCATTTTGTAAGAACCACTGTT--ATGT 38391
                                 -v    ii-    -- ii     --     i    v  --  v 
C scaffold253|s       3084 TAACTT-TTTGTCC-ATAT--CTTATTTT--AAGAATCACTTTTTGATTT 3041

  scaffold465|s      38392 AC-GCAGCACA-ATTTGATATGGTATTGTGTTTGTTGGCCAGTCATATCT 38439
                             - i iivi -i    v vv   i  v    i-   vv   i  vv   
C scaffold253|s       3040 ACAGTAATTTATGTTTGTTTGGGTGTTCTGTTC-TTGTACAGCCAGTTCT 2992

  scaffold465|s      38440 GACGGCGACTGTCAACTAATACCTCCAGTTCACAAAGTTAATC-CCCTCT 38488
                               i  i       iv  vv        ivv   i  v   i-i    v
C scaffold253|s       2991 GACGACGGCTGTCAATGAAACCCTCCAGTCGCCAAGGTAAATTGTCCTCG 2942

  scaffold465|s      38489 TGATTTTACTTG--TTTACAACTGGTCATGCTCTGTGTTATGTTGG-TGT 38535
                            vi         --   vvi      ii        v  - i v  -   
C scaffold253|s       2941 TTGTTTTACTTGACTTTTGGACTGGTTGTGCTCTGTCTT-TATAGGCTGT 2893

  scaffold465|s      38536 A---TTACCAGTCCTGAATGGTATGATCCAGGGCAACAGGCACTGTCTTC 38582
                            ---i    --  i ---   v vi  vv   vv         vv     
C scaffold253|s       2892 AAACCTACC--TCTT---TGGAAAAATAGAGGTAAACAGGCACGTTCTTC 2848

  scaffold465|s      38583 CAAT-CACTCAAGCTCAAGTAAACAGTTTCACCGATC-TGTTGAAACTTC 38630
                              i-    v  vi   -vi          v ivi  -  v-     i  
C scaffold253|s       2847 CAACACACTGAACTTCA-TCAAACAGTTTCTCTTGTCATGA-GAAACCTC 2800

  scaffold465|s      38631 AGTAACATGTTTGTTGCTGAGCTTGTGGTG-AGTTGTAGTGTCAACCATC 38679
                                 i   v  vvii    i    i   - iv   -     ----- i
C scaffold253|s       2799 AGTAACGTGTATGAAATTGAGTTTGTAGTGTAAGTGT-GTGTC-----TT 2756

  scaffold465|s      38680 TATGTGACACTGCTTGGAAGGTCTGCTATTTT-CTCTTACTCCAGAGGAG 38728
                            v v      v                     -   vvv i         
C scaffold253|s       2755 TTTTTGACACAGCTTGGAAGGTCTGCTATTTTACTCAACCCCCAGAGGAG 2706

  scaffold465|s      38729 TACTGCACTAGAGTGGTTAGCTCTGTACATATGAGAAATTT-GCTCAACG 38777
                            vi v   vi                ivvi     v v   -      vi
C scaffold253|s       2705 TTTTTCACAGGAGTGGTTAGCTCTGTGATCATGAGTATTTTTGCTCAAGA 2656

  scaffold465|s      38778 TGAGCACTGCACTTGAGTGGTTAGCTCTGTGCTTGATACTGAGACCTTGT 38827
                           v   iv        i           v     v  i  -  -----    
C scaffold253|s       2655 AGAGTCCTGCACTTAAGTGGTTAGCTATGTGCATGGTA-TG-----TTGT 2612

  scaffold465|s      38828 GTCCTGGCTGTTGGTGCAGCCCAAGCTCACAGTTTTAAGCAGACTTGATG 38877
                               v  i -   v v  i i vi i      v   vv        --  
C scaffold253|s       2611 GTCCAGGTT-TTGTTTCAACTCTGGTTCACAGATTTTTGCAGACTT--TG 2565

  scaffold465|s      38878 ATGTC---TATCACTGGCAAGGTGATTTTTATCAT----TGCTTTATTTT 38920
                           -ii  ---               i vv  v   v ---- ii     v  
C scaffold253|s       2564 -CATCAATTATCACTGGCAAGGTAAAATTGATCTTAACATATTTTATGTT 2516

  scaffold465|s      38921 ----TTTGTTCGAAAATCTAGAACAATTTCAGATCA-TTCATGGACATGG 38965
                           ----                        iv iv   -   v  v i- v 
C scaffold253|s       2515 GTTATTTGTTCGAAAATCTAGAACAATTCAAACTCAGTTCTTGCAT-TTG 2467

  scaffold465|s      38966 TCCAAGAATGAGGTCATATGCTGGCTTGATCATCTCTTG----C-TCTA- 39009
                             v    v                   ii   -    v ---- - v  -
C scaffold253|s       2466 TCAAAGACTGAGGTCATATGCTGGCTTAGTCA-CTCTGGGTAACATGTAC 2418

  scaffold465|s      39010 TCACAGCTGTGTA---TGACAGAAACTCATAA--------CCATGAAATG 39048
                              v ivv    i---      i  i --   -------- v  i   --
C scaffold253|s       2417 TCAGAAAAGTGTGTTTTGACAGGAATT--TAATGCTTGTGCAATAAAA-- 2372

  scaffold465|s      39049 TTTCATAGTCATGTGACTTTGCCCTTCCATTTT--GTTGGAAGCACACCA 39096
                           ---- i -  i                 -    --  v     v  -   
C scaffold253|s       2371 ----ACA-TCGTGTGACTTTGCCCTTCC-TTTTGAGTAGGAAGAAC-CCA 2329

  scaffold465|s      39097 TCTGACGTATGCCAAGAACTTGACACCAGCCTAGTCAGGTAGGGAACGCA 39146
                             ivi   ii       ii        v      iii    i    vi  
C scaffold253|s       2328 TCCTGCGTGCGCCAAGAGTTTGACACCTGCCTAGCTGGGTAAGGAAAACA 2279

  scaffold465|s      39147 TATGAGTGGTTCCATTGTTGGAAC-TGTGTGGTGCTCTCAGAAACTTTGT 39195
                               ii  v i i v v       -  v v iv   i--- i    vi  
C scaffold253|s       2278 TATGGATGTTCCTAATTTTGGAACATGGGGGAAGCTT---GGAACTACGT 2232

  scaffold465|s      39196 C-----TGA--TCACCCTGGTGTTACTGTAGCAACACTTTGCTGAGGGTT 39238
                            -----  v--    -----                 iv  iiii     
C scaffold253|s       2231 CCTTCTTGCTTTCAC-----TGTTACTGTAGCAACACCGTGTCAGGGGTT 2187

  scaffold465|s      39239 CGGTCCTCAACAAAGCTTGATTTTCTGTTGCTT 39271
                             ivv i     vi i       i v       
C scaffold253|s       2186 CGAAACCCAACATGGTTTGATTTCCAGTTGCTT 2154

Matrix = 20p43g.matrix
Kimura (with divCpGMod) = 29.90
Transitions / transversions = 0.93 (227/243)
Gap_init rate = 0.10 (207 / 2033), avg. gap size = 1.21 (250 / 207)


3125 5.71 0.71 0.24 scaffold465|size76457 39332 39752 (36723) C rnd-1_family-1311#Unknown (1) 423 1 m_b3019s001i1 140361

  scaffold465|s      39332 TCCCATGACAGAAAA-TTCTAGTCACTTGGGTTTTGTTTCAT-ATTTTTT 39379
                                          -                          -       
C rnd-1_family-        423 TCCCATGACAGAAAAATTCTAGTCACTTGGGTTTTGTTTCATTATTTTTT 374

  scaffold465|s      39380 TCTTCCAGC-CTTGTGGTAAGAAAATAAGCCAAAACTATTGAAATAATTA 39428
                                    -   v            ivi      i?             
C rnd-1_family-        373 TCTTCCAGCTCTTCTGGTAAGAAAATGCACCAAAATNATTGAAATAATTA 324

  scaffold465|s      39429 AATTCAAATTTGCTTTTTGGCTCATACCAATATTTCATTAAATCTGGTTC 39478
                                                         v     ?             
C rnd-1_family-        323 AATTCAAATTTGCTTTTTGGCTCATACCAAGATTTCNTTAAATCTGGTTC 274

  scaffold465|s      39479 TTTAGTACAGCAAAAATCATCTATGATTTTTTTGCAAGGATTTTACAACT 39528
                              i    v                       -                ?
C rnd-1_family-        273 TTTGGTACTGCAAAAATCATCTATGATTTTTT-GCAAGGATTTTACAACN 225

  scaffold465|s      39529 TCTTGTTGCTTGCACCTGAGTTCAAAGTAATGTCATTACTTTATTTTGAA 39578
                                    vv i      i            ?                 
C rnd-1_family-        224 TCTTGTTGCAAGTACCTGAATTCAAAGTAATGNCATTACTTTATTTTGAA 175

  scaffold465|s      39579 TTCTCTATTTTTATACTTGGCTAAAGCTCTTTGTGTCACAGAGGAAGTAC 39628
                             i                         i                     
C rnd-1_family-        174 TTTTCTATTTTTATACTTGGCTAAAGCTTTTTGTGTCACAGAGGAAGTAC 125

  scaffold465|s      39629 TCTGGCACTATGCTTCTTGTGCGCAAGCTTTTACCCTTCTCAGTCACATT 39678
                                    ?      v          i i    v            v  
C rnd-1_family-        124 TCTGGCACTNTGCTTCATGTGCGCAAGTTCTTACACTTCTCAGTCACTTT 75

  scaffold465|s      39679 CTTGAGTGGTAAATGAGCATTGTGTATATCAGGATTCGTAGGAATCTCTG 39728
                                      vvv    v                   v           
C rnd-1_family-         74 CTTGAGTGGTACCGGAGCTTTGTGTATATCAGGATTCGAAGGAATCTCTG 25

  scaffold465|s      39729 ATTCTCACTTTTTGCTGTAGATAT 39752
                                                   
C rnd-1_family-         24 ATTCTCACTTTTTGCTGTAGATAT 1

Matrix = 20p43g.matrix
Kimura (with divCpGMod) = 6.02
Transitions / transversions = 0.71 (10/14)
Gap_init rate = 0.01 (4 / 420), avg. gap size = 1.00 (4 / 4)


1625 9.88 1.20 3.25 scaffold465|size76457 39733 39983 (36492) rnd-5_family-1299#Unknown 55 300 (0) m_b3019s001i2 140362

  scaffold465|s      39733 TCACTTTTTGCTGTAGATATTTCCTGCGATTCGGGTATTTGCGAGAATTT 39782
                                    ----   ----i  v     ?i   i    i          
  rnd-5_family-         55 TCACTTTTT----TAG----CTCATGCGANCCGGATATTCGCGAGAATTT 96

  scaffold465|s      39783 -TCGTGTCAAAGGTGCCATTTGTAGCGTACCGCTTTCTGTGGGACTCGA- 39830
                           -   i    i       ?  v i  i     v                 -
  rnd-5_family-         97 CTCGCGTCAGAGGTGCCNTTGGCAGTGTACCTCTTTCTGTGGGACTCGAT 146

  scaffold465|s      39831 CCTG-CCCATCTCTGGGGTTCCATATACGCCCCCAAGGTCAAAACGACCA 39879
                               -i  v i v i        v           ?    i         
  rnd-5_family-        147 CCTGGTCCTTTTATAGGGTTCCAGATACGCCCCCANGGTCGAAACGACCA 196

  scaffold465|s      39880 AATTAGTGACTCCTCGTCACTTTTGCTCACTAATGGGATTAAAACTTGTT 39929
                                                  i    i                  i  
  rnd-5_family-        197 AATTAGTGACTCCTCGTCACTTTCGCTCGCTAATGGGATTAAAACTTATT 246

  scaffold465|s      39930 TAAATCCCTCAGCCCTTAGACAAAGTCTGTCAGAGCTTGCTCCCAGGCAA 39979
                                    ?           ii      ?       i            
  rnd-5_family-        247 TAAATCCCTNAGCCCTTAGACGGAGTCTGNCAGAGCTCGCTCCCAGGCAA 296

  scaffold465|s      39980 TATC 39983
                               
  rnd-5_family-        297 TATC 300

Matrix = 20p43g.matrix
Kimura (with divCpGMod) = 7.89
Transitions / transversions = 3.00 (18/6)
Gap_init rate = 0.04 (10 / 250), avg. gap size = 1.10 (11 / 10)


396 21.90 4.72 0.91 scaffold465|size76457 39991 40096 (36379) rnd-1_family-342#Unknown 1 110 (21) m_b3019s001i3 140363

  scaffold465|s      39991 ATGGGGCTTGATCGCGATTTGCTTGTTCTTTCGCGATCGCGATCGTTTTA 40040
                            i          i  v   vi  v vi     v     i    v      
  rnd-1_family-          1 ACGGGGCTTGATTGCTATTGACTAGGCCTTTCTCGATCACGATGGTTTTA 50

  scaffold465|s      40041 -TCA----ACAAACGGATCGTGAGGCTGATCCAACATCGTGTTGGTCGTG 40085
                           - i ----    i  -   i       i    ivv i  ii       vi
  rnd-1_family-         51 ATTAGAGAACAAGCG-ATCATGAGGCTAATCCGCGACCGCATTGGTCGAA 99

  scaffold465|s      40086 CGGGCTGTTCC 40096
                           ?          
  rnd-1_family-        100 NGGGCTGTTCC 110

Matrix = 20p43g.matrix
Kimura (with divCpGMod) = 24.12
Transitions / transversions = 1.56 (14/9)
Gap_init rate = 0.03 (3 / 105), avg. gap size = 2.00 (6 / 3)


321 25.76 5.34 2.22 scaffold465|size76457 39991 40121 (36354) C rnd-1_family-77#Unknown (232) 233 99 m_b3019s001i4 140364

  scaffold465|s      39991 ATGGGGCTTGATCGCGATTTGCTTGTTCTTTCGCGATCGCGATCGTTTT- 40039
                            i          i  v   vi  v vi     v     i i  v     -
C rnd-1_family-        233 ACGGGGCTTGATTGCTATTGACTAGGCCTTTCTCGATCACAATGGTTTTA 184

  scaffold465|s      40040 ATC-----AACAAACG-GATCGTGAGGCTGATCCAACATCGTGTTGGTCG 40083
                             i-----  i   v -    i      ii    ivv i  i?       
C rnd-1_family-        183 ATTTAGAGAATAAAAGCGATCATGAGGCCAATCCGCGACCGCNTTGGTCG 134

  scaffold465|s      40084 TGCGGGCTGTTCCTCTCTTACTCACACGTGGTCGGGGC 40121
                           viv          ---v v i  v     vv v     
C rnd-1_family-        133 AAAGGGCTGTTCC---GTGATTCCCACGTTCTGGGGGC 99

Matrix = 20p43g.matrix
Kimura (with divCpGMod) = 29.91
Transitions / transversions = 0.94 (16/17)
Gap_init rate = 0.05 (6 / 130), avg. gap size = 1.67 (10 / 6)


414 22.22 1.00 1.00 scaffold465|size76457 40134 40233 (36242) genome_10_6249#DNA 218 317 (272) m_b3019s001i5 140365

  scaffold465|s      40134 AGTCTAGTCAATTTTGACCT-GCATTGACCTTTCCTTTTATTCGGGCTGT 40182
                                v         vi iv-  iv      i  v i    ii       
  genome_10_624        218 AGTCTTGTCAATTTTTGCTAAGCGATGACCTCTCATCTTATCTGGGCTGT 267

  scaffold465|s      40183 TGCGAATTAGGAAAGAACTTGATGGGCGCGACTCCTCCTCATCCCTTGAA 40232
                                   v i   ii   vvvv v                -   v    
  genome_10_624        268 TGCGAATTCGAAAAAGACTGCCAGCGCGCGACTCCTCCTCA-CCCGTGAA 316

  scaffold465|s      40233 T 40233
                            
  genome_10_624        317 T 317

Matrix = 20p43g.matrix
Kimura (with divCpGMod) = 25.14
Transitions / transversions = 0.83 (10/12)
Gap_init rate = 0.02 (2 / 99), avg. gap size = 1.00 (2 / 2)


607 22.88 3.59 5.96 scaffold465|size76457 40209 40431 (36044) C rnd-1_family-233#Unknown (0) 218 1 m_b3019s001i6 140366

  scaffold465|s      40209 CGCGACTCCTCC--TCATCC-CTT--GAATATAACTTGGGCAATGCGGCT 40253
                                       --  v   -   --   i -            iivv  
C rnd-1_family-        218 CGCGACTCCTCCCATCTTCCGCTTCGGAACA-AACTTGGGCAATATTTCT 170

  scaffold465|s      40254 CATTCTTGCAAGACTGTTGGGATAGGATCTTGATCTCATACTCCAGCT-T 40302
                            vv        i              vv     i    iv  vv i  - 
C rnd-1_family-        169 CTATCTTGCAAAACTGTTGGGATAGGTACTTGACCTCACCCTAAAACTAT 120

  scaffold465|s      40303 ACAATCGCCTATACAAACCTATGCCCAAATTCGAACCTTGAGAACCTTGA 40352
                           v  v  - vi   v            --------ii    -      v v
C rnd-1_family-        119 TCATTC-CACATAAAAACCTATGCCC--------GTCTTG-GAACCTGGC 80

  scaffold465|s      40353 AAAACTCAATTTGCCACCTCAGCGAAATTGACCAAACTCCCTTAAAACAA 40402
                           iv     v vi        iiv iv   i       v vv   i  -- i
C rnd-1_family-         79 GCAACTCCAGCTGCCACCTTGTCATAATCGACCAAAATGACTTGAA--AG 32

  scaffold465|s      40403 CTTGGAGTATCT--TGAGACGGGAACTTCAA 40431
                               iiv  v  --  i    i         
C rnd-1_family-         31 CTTGAGTTAACTTGTGGGACGAGAACTTCAA 1

Matrix = 20p43g.matrix
Kimura (with divCpGMod) = 25.49
Transitions / transversions = 0.85 (22/26)
Gap_init rate = 0.08 (18 / 222), avg. gap size = 1.17 (21 / 18)


238 23.75 8.26 7.27 scaffold465|size76457 40373 40481 (35994) rnd-1_family-58#Unknown 260 369 (297) m_b3019s001i7 140367

  scaffold465|s      40373 AGCGAAATTGACCAAACTCCCTTAAAACAACTTGGAGTAT-----CTT-- 40415
                                   vv      vi i   iii ------   ii  -----   --
  rnd-1_family-        260 AGCGAAATGTACCAAAACCTCTTGGGA------GGAACATTTCAACTTTG 303

  scaffold465|s      40416 GAGACGGGAACTTCAAGGGGGATCGCGCGGTCATCTTA-TGTGACTAT-T 40463
                            ?i i i ii     i     -  i  i      i   - v   ?-  -v
  rnd-1_family-        304 GNAATGAGGGCTTCAGGGGGG-TCACGTGGTCATTTTAATCTGAN-ATAG 351

  scaffold465|s      40464 CCCTTTTGGGGGTCACAA 40481
                           v   i           i 
  rnd-1_family-        352 ACCTCTTGGGGGTCACGA 369

Matrix = 20p43g.matrix
Kimura (with divCpGMod) = 29.28
Transitions / transversions = 3.00 (18/6)
Gap_init rate = 0.11 (12 / 108), avg. gap size = 1.42 (17 / 12)


347 21.37 10.43 5.26 scaffold465|size76457 40403 40565 (35910) C scaffold433|size259623_(dbseq-nr_699)_[187890,193857]#LTR (4807) 1161 991 m_b3019s001i8 140368

  scaffold465|s      40403 CTTGGAGTAT------CTT--GAGACGGGAACTTCAAGGGGGATCGCGCG 40444
                                     ------   --  i   i       vv           -i
C scaffold433|s       1161 CTTGGAGTATACAACACTTCAGAAACGAGAACTTCCCGGGGGATCGCG-A 1113

  scaffold465|s      40445 GTCATCTTATGTGACTATTCCCTTTTGGGGGTCAC-AAGAACTGTTCTTC 40493
                                -   v v   iivvv   i   i       -  v   iv  i vv
C scaffold433|s       1112 GTCAT-TTAAGAGACCGAAACCTCTTGAGGGTCACGAACAACCTTTTTAG 1064

  scaffold465|s      40494 GCCCTAAATAGGCTCACAATTAACAACC---TAGGGCCTTGACTAGGCCC 40540
                              i --        ----  v v   i---     i vv -i       
C scaffold433|s       1063 GCCTT--ATAGGCTC----TTTAAAACTTCGTAGGGTCAAG-TTAGGCCC 1021

  scaffold465|s      40541 TAGA-----TATTTTTTTACCACATACTTG 40565
                               -----       v   vi v  i   
C scaffold433|s       1020 TAGAAGATTTATTTTTGTACAGCCTATTTG 991

Matrix = 20p43g.matrix
Kimura (with divCpGMod) = 24.40
Transitions / transversions = 0.83 (15/18)
Gap_init rate = 0.09 (14 / 162), avg. gap size = 1.86 (26 / 14)


2189 3.85 1.34 4.14 scaffold465|size76457 40558 40855 (35620) C rnd-5_family-3295#Unknown (0) 290 1 m_b3019s001i9 140369

  scaffold465|s      40558 CATACTTGCGTATTAATGGTAACTTGTCTTCCCTATCACATACTTTGATG 40607
                                 v                    i --------i  ??  --    
C rnd-5_family-        290 CATACTAGCGTATTAATGGTAACTTGTTT--------GCANNCT--GATG 251

  scaffold465|s      40608 CGCAAAACGGGATTACTAGCTT-AATAGCTTTT---GTATGTTTTACTTG 40653
                                                 -        i ---           ?  
C rnd-5_family-        250 CGCAAAACGGGATTACTAGCTTGAATAGCTTCTTTCGTATGTTTTACNTG 201

  scaffold465|s      40654 CACCATTTTTAAAGGCAATACATCAATATTTATAGCATAAAGCTTACGTA 40703
                              --    v  i            i     v                  
C rnd-5_family-        200 CAC--TTTTAAAGGGCAATACATCAGTATTTCTAGCATAAAGCTTACGTA 153

  scaffold465|s      40704 TGTTTTATATGCACTTTTAAAGGGCAATACATCGTTTTTTTCTAGCTTTA 40753
                                                                             
C rnd-5_family-        152 TGTTTTATATGCACTTTTAAAGGGCAATACATCGTTTTTTTCTAGCTTTA 103

  scaffold465|s      40754 AGCTTGTATATAATATAGATGTTTTACGTGCACTTTGTAAAGGGCACTAC 40803
                                i                                            
C rnd-5_family-        102 AGCTTATATATAATATAGATGTTTTACGTGCACTTTGTAAAGGGCACTAC 53

  scaffold465|s      40804 ATCATAAAGCTCTTCTGAAGAAGCATGGTACCTCATACCTGCTAAGAGCG 40853
                                  i                          i               
C rnd-5_family-         52 ATCATAAGGCTCTTCTGAAGAAGCATGGTACCTCGTACCTGCTAAGAGCG 3

  scaffold465|s      40854 CA 40855
                             
C rnd-5_family-          2 CA 1

Matrix = 20p43g.matrix
Kimura (with divCpGMod) = 3.67
Transitions / transversions = 2.67 (8/3)
Gap_init rate = 0.05 (14 / 297), avg. gap size = 1.14 (16 / 14)


418 23.98 7.51 6.02 scaffold465|size76457 40857 41069 (35406) scaffold14|size2522936_(dbseq-nr_238)_[150087,155942]#LTR 5096 5311 (545) m_b3019s001i10 140370

  scaffold465|s      40857 TATGCCAC--CTTGTGTGTGTA-CACACTCTG--TGGTCTTTTTATGCAT 40901
                                   --    i i  i  -i   iivi --          v v i 
  scaffold14|si       5096 TATGCCACTACTTGCGCGTATAATACATCACGAGTGGTCTTTTTTTCCGT 5145

  scaffold465|s      40902 ---GTGCGATTAAAGCTACATGCTAACCTATGCTAACTCTGCTCAAAGAA 40948
                           ---    - i   i------   -   i ii  --        viv iv 
  scaffold14|si       5146 CAAGTGC-ACTAAG------TGC-AACTTGCGC--ACTCTGCTAGTAACA 5185

  scaffold465|s      40949 GCGGAGTATACCCGTGTCAGCTGGGAACATGGCCTCAGTGACGTGTCTGG 40998
                                  i           iv     v vv v     v    v -iv   
  scaffold14|si       5186 GCGGAGTGTACCCGTGTCAAGTGGGATCTAGTCCTCACTGACCT-CATGG 5234

  scaffold465|s      40999 GTTTTTTTA-----CAGCTCGTGAGTAAAACTCACAACTACT-GCTGAGT 41042
                            ivv  v  ----- v  ii               vv v   -       
  scaffold14|si       5235 GCAATTGTATGTGCCCGCCTGTGAGTAAAACTCACTTCAACTGGCTGAGT 5284

  scaffold465|s      41043 GCATAACTC--AACACAGTAGCCGGCTAT 41069
                           ii -     -- i v    -v i      
  scaffold14|si       5285 ATA-AACTCGTAGCTCAGT-TCTGGCTAT 5311

Matrix = 20p43g.matrix
Kimura (with divCpGMod) = 25.82
Transitions / transversions = 1.09 (25/23)
Gap_init rate = 0.09 (20 / 212), avg. gap size = 1.45 (29 / 20)


531 22.77 3.24 2.69 scaffold465|size76457 41040 41224 (35251) C scaffold70|size833590_(dbseq-nr_219)_[107231,113604]#LTR/Gypsy (5863) 511 326 m_b3019s001i11 140371

  scaffold465|s      41040 AGTGCATAACTCAACACAGTAGCCGGCTATCAATTGATAGTGACCTAAGC 41089
                               vii    i v  -   --i         vvi               
C scaffold70|si        511 AGTGAGCAACTTACCA-AGT--TCGGCTATCATACGATAGTGACCTAAGC 465

  scaffold465|s      41090 CGAAAATTGGTTTAAGTTCTAT-GTAG-TATACATA--AGAACGTGAAGT 41135
                             i    -i  iv  ivv vi -    -  v  iv --    v -  v  
C scaffold70|si        464 CGGAAAT-AGTCGAAAAACAGTTGTAGATAAACGAAGTAGAAGG-GATGT 417

  scaffold465|s      41136 TCCAGTAGATTGGAAATT-ATTTTTATGAGCTATTGAAATGACTAA-AAC 41183
                                 v v      v  - v                     ii  -  v
C scaffold70|si        416 TCCAGTTGTTTGGAATTTTAATTTTATGAGCTATTGAAATGATCAACAAA 367

  scaffold465|s      41184 TGAGGACTGCACAATGTTAGTCCTCTCACTTATACCATGTA 41224
                                 i   vi   vv ii       iv  v  i      
C scaffold70|si        366 TGAGGATTGCCTAATCGTGATCCTCTCGATTTTATCATGTA 326

Matrix = 20p43g.matrix
Kimura (with divCpGMod) = 24.37
Transitions / transversions = 0.86 (19/22)
Gap_init rate = 0.05 (10 / 184), avg. gap size = 1.10 (11 / 10)


3848 1.85 0.00 0.00 scaffold465|size76457 41080 41512 (34963) genome_3_21671#DNA 1 433 (1) m_b3019s001i12 140372

  scaffold465|s      41080 TGACCTAAGCCGAAAATTGGTTTAAGTTCTATGTAGTATACATAAGAACG 41129
                                        v i      v               v           
  genome_3_2167          1 TGACCTAAGCCGATAGTTGGTTGAAGTTCTATGTAGTAAACATAAGAACG 50

  scaffold465|s      41130 TGAAGTTCCAGTAGATTGGAAATTATTTTTATGAGCTATTGAAATGACTA 41179
                                       v                                     
  genome_3_2167         51 TGAAGTTCCAGTTGATTGGAAATTATTTTTATGAGCTATTGAAATGACTA 100

  scaffold465|s      41180 AAACTGAGGACTGCACAATGTTAGTCCTCTCACTTATACCATGTAGTTTA 41229
                                                                             
  genome_3_2167        101 AAACTGAGGACTGCACAATGTTAGTCCTCTCACTTATACCATGTAGTTTA 150

  scaffold465|s      41230 CATGCTATTCGATTACATTTGGTTTATTTGTACCCTATTGGATTCTTGTG 41279
                                v                                            
  genome_3_2167        151 CATGCAATTCGATTACATTTGGTTTATTTGTACCCTATTGGATTCTTGTG 200

  scaffold465|s      41280 TTCCAATCAGGATTTTAGTGCACCTGATCAGGCTGTACATTGGATCCTGG 41329
                                        i                                    
  genome_3_2167        201 TTCCAATCAGGATCTTAGTGCACCTGATCAGGCTGTACATTGGATCCTGG 250

  scaffold465|s      41330 CAAGACTACTTGGTCTTGCCAATGGGTCTTGCAGGACTCAATGGTCTTGC 41379
                                                                   v         
  genome_3_2167        251 CAAGACTACTTGGTCTTGCCAATGGGTCTTGCAGGACTCACTGGTCTTGC 300

  scaffold465|s      41380 CAATGAGTCTTGCCAAATGTTTGGTGGGATTCTTCCTTCAATGGTAAGAA 41429
                                                                             
  genome_3_2167        301 CAATGAGTCTTGCCAAATGTTTGGTGGGATTCTTCCTTCAATGGTAAGAA 350

  scaffold465|s      41430 TATTATTTTGTGATTATGCCCATGTCCTGATATTGGGGCATATGTGGGCC 41479
                                                                             
  genome_3_2167        351 TATTATTTTGTGATTATGCCCATGTCCTGATATTGGGGCATATGTGGGCC 400

  scaffold465|s      41480 AGAAGTACCAGTAGGTATCCTTGGCTCATGTCA 41512
                                                            
  genome_3_2167        401 AGAAGTACCAGTAGGTATCCTTGGCTCATGTCA 433

Matrix = 20p43g.matrix
Kimura (with divCpGMod) = 1.87
Transitions / transversions = 0.33 (2/6)
Gap_init rate = 0.00 (0 / 432), avg. gap size = 0.0 (0 / 0)


811 7.00 0.00 0.00 scaffold465|size76457 41513 41612 (34863) C rnd-1_family-51#Unknown (484) 192 93 m_b3019s001i13 140373

  scaffold465|s      41513 ATGCCCGTCTTGGAACCTGGTGCAATTTCACTTGCCACCTTGTCATGATC 41562
                                               i      i  vi              i   
C rnd-1_family-        192 ATGCCCGTCTTGGAACCTGGCGCAATTCCAGCTGCCACCTTGTCATAATC 143

  scaffold465|s      41563 AACGAAAATGACTTGAAAGCTTGAGTTATCTTGTGAGACGAGAACTTCAA 41612
                              ?                        v      i              
C rnd-1_family-        142 AACNAAAATGACTTGAAAGCTTGAGTTAACTTGTGGGACGAGAACTTCAA 93

Matrix = 20p43g.matrix
Kimura (with divCpGMod) = 6.47
Transitions / transversions = 2.50 (5/2)
Gap_init rate = 0.00 (0 / 99), avg. gap size = 0.0 (0 / 0)


229 30.12 0.00 1.20 scaffold465|size76457 41597 41680 (34795) rnd-1_family-58#Unknown 304 386 (280) m_b3019s001i14 140374

  scaffold465|s      41597 GAGACGAGAACTTCAAGGGGATTGATCGGTCATTTTAATGTGACTCTTCC 41646
                            ?i i   ii     i    i iivvi            v   ?vivvv 
  rnd-1_family-        304 GNAATGAGGGCTTCAGGGGGGTCACGTGGTCATTTTAATCTGANATAGAC 353

  scaffold465|s      41647 CTTTATGGGGTCAAGAGTACTGGTTTTAGGCATA 41680
                             i vv       v  i   -iv        i  
  rnd-1_family-        354 CTCTTGGGGGTCACGAATAC-ATTTTTAGGCGTA 386

Matrix = 20p43g.matrix
Kimura (with divCpGMod) = 38.66
Transitions / transversions = 1.27 (14/11)
Gap_init rate = 0.01 (1 / 83), avg. gap size = 1.00 (1 / 1)


437 16.67 1.19 0.00 scaffold465|size76457 41613 41696 (34779) genome_10_6249#DNA 318 402 (187) m_b3019s001i15 140375

  scaffold465|s      41613 GGGGATTGATCGGTCATTTTAATGTGACTCTTCCCTTTATGGGGTCAAGA 41662
                                 i  v         v       vv        v         vv 
  genome_10_624        318 GGGGATCGAGCGGTCATTTGAATGTGAAGCTTCCCTTAATGGGGTCACTA 367

  scaffold465|s      41663 GTACTGGTTTTAGGCATAAAT-GTCTCAGAACTAG 41696
                            v i           v  i  - v  i        
  genome_10_624        368 GAATTGGTTTTAGGCCTAGATAGGCTTAGAACTAG 402

Matrix = 20p43g.matrix
Kimura (with divCpGMod) = 17.51
Transitions / transversions = 0.40 (4/10)
Gap_init rate = 0.01 (1 / 83), avg. gap size = 1.00 (1 / 1)


2881 11.36 1.75 1.75 scaffold465|size76457 41720 42176 (34299) genome_11_21359#DNA 1 457 (0) m_b3019s001i16 140376

  scaffold465|s      41720 CCGTATAAACCTCATTATAAGAACGGGCAAATGTACAAATGATACCTTTG 41769
                                   v                         v             vi
  genome_11_213          1 CCGTATAACCCTCATTATAAGAACGGGCAAATGTCCAAATGATACCTTAA 50

  scaffold465|s      41770 TCTGTTCTTATAATATG--GC-TGTTGTATGTGTTTTTAACACGGGAGGT 41816
                           -v     i      ii --  -    i---                    
  genome_11_213         51 -ATGTTCCTATAATGCGAGGCGTGTTA---GTGTTTTTAACACGGGAGGT 96

  scaffold465|s      41817 GTGAAAAGTATCTGTTATT--ATTTTATTTTTTTACCTCCTACTACGATA 41864
                                              --            -                
  genome_11_213         97 GTGAAAAGTATCTGTTATTTTATTTTATTTTTT-ACCTCCTACTACGATA 145

  scaffold465|s      41865 CAATAGCCATTGGGC--TGATCTGCTTACCCACCGTTTGTACAGTGGTCC 41912
                                 v   i    --i   v   ii   v   i  iv iv iii    
  genome_11_213        146 CAATAGACATCGGGCGCCGATGTGCCCACCGACCATTCTTGGAACAGTCC 195

  scaffold465|s      41913 AACCCGCCCACCCATCGCCCACCATTAAGCCCACCAGTGATGTGATT-AT 41961
                             v i-    v  i v v-- i  v                      -  
  genome_11_213        196 AAACT-CCCAACCGTAGA--ATCAGTAAGCCCACCAGTGATGTGATTGAT 242

  scaffold465|s      41962 GTGTCATGTGTGTTTTCACATGATTCCCCGTAACTTTGCTTCCGGACGGA 42011
                              i                                   v   i      
  genome_11_213        243 GTGCCATGTGTGTTTTCACATGATTCCCCGTAACTTTGCGTCCAGACGGA 292

  scaffold465|s      42012 GTTACGGGGAGCAACACATATGTGTGTATTGCTGTGGACTTGGCGAATCT 42061
                                                                      v      
  genome_11_213        293 GTTACGGGGAGCAACACATATGTGTGTATTGCTGTGGACTTGGGGAATCT 342

  scaffold465|s      42062 AACGGAGAAATAGTTAGAGCTATAGTTCGCGTTTTTACAGAGTAAAAAAC 42111
                                       i       v      i i     v    iv     vi 
  genome_11_213        343 AACGGAGAAATAATTAGAGCAATAGTTTGTGTTTTAACAGGTTAAAACGC 392

  scaffold465|s      42112 AAATGTCCTGAGAATCGGCGCGATGTTCTTATAATACGTCCGCTCTTATA 42161
                                               vi             i   iv         
  genome_11_213        393 AAATGTCCTGAGAATCGGCGAAATGTTCTTATAATGCGTTAGCTCTTATA 442

  scaffold465|s      42162 ATGAGGTTTATACGG 42176
                                 v        
  genome_11_213        443 ATGAGGGTTATACGG 457

Matrix = 20p43g.matrix
Kimura (with divCpGMod) = 11.18
Transitions / transversions = 1.22 (28/23)
Gap_init rate = 0.03 (13 / 456), avg. gap size = 1.23 (16 / 13)

293 26.95 6.91 6.91 scaffold465|size76457 41947 42221 (34254) genome_1_1584#DNA 271 545 (278) m_b3019s001i17 140376

  scaffold465|s      41947 CAGTGATGTGATTATGT-GTCATGTGTGTTTTCACATGAT-TCCCCGTAA 41994
                            i i        -    -  v     v    -vi iv   - vvv i   
  genome_1_1584        271 CGGCGATGTGAT-ATGTTGTGATGTGAGTTT-AGCGGGATGTAGGCATAA 318

  scaffold465|s      41995 CTTTGCTTCCGGACGGAGTTACGGGGAGCAACACATATGTGTGTATTGCT 42044
                             iv  vv  iiv        ii   vv vii      vv i  i     
  genome_1_1584        319 CTCAGCAACCAACCGGAGTTATAGGGTCCTGTACATATCAGCGTGTTGCT 368

  scaffold465|s      42045 GTGGACTTGGCGAATCTAACGGAGAAATAGTT----AGAGCTATAG---- 42086
                             vi ------   ------        ii i---- v  i v   ----
  genome_1_1584        369 GTTAA------GAA------GGAGAAATGATCTATGACAGTTCTAGAACA 406

  scaffold465|s      42087 TTCG-CGTT--TTTAC-AGAGTAAAAA-ACAAATGTCCTGAGAATCGGCG 42131
                            i  -i i --     -  iv      -         v          v 
  genome_1_1584        407 TCCGGTGCTCATTTACTAGGTTAAAAACACAAATGTCATGAGAATCGGGG 456

  scaffold465|s      42132 CGATGT-TCTTATAATACGTCCGCTCTTATAA--TGAGGTTTATACGGTA 42178
                           vi    -v      v v  vvv iv       --i   i--         
  genome_1_1584        457 AAATGTAACTTATACTCCGAGGGTACTTATAAACCGAGA--TATACGGTA 504

  scaffold465|s      42179 GTATATTTTTCTATATATATTATGTATGTAATACCTAC-TCTAG 42221
                             i- iv   vi  i  - vv vi   -  i  i    -     
  genome_1_1584        505 GTG-ACGTTTACATGTA-AAAAAATAT-TAGTATCTACTTCTAG 545

Matrix = 20p43g.matrix
Kimura (with divCpGMod) = 30.31
Transitions / transversions = 0.97 (34/35)
Gap_init rate = 0.11 (30 / 274), avg. gap size = 1.27 (38 / 30)


428 7.51 1.10 12.20 scaffold465|size76457 42167 42257 (34218) C rnd-1_family-51#Unknown (594) 82 1 m_b3019s001i18 140377

  scaffold465|s      42167 GTTTATACGGTAGTAT-ATTTTTCTATATATATTATGTATGTAATACCTA 42215
                             i  v  vv      -v               -------          
C rnd-1_family-         82 GTCTAGACCCTAGTATTCTTTTTCTATATATAT-------GTAATACCTA 40

  scaffold465|s      42216 CTCTAGAGGGTAACGTTTATAATATCTCTACCATATTTTTTC 42257
                                             ---           ?     i   
C rnd-1_family-         39 CTCTAGAGGGTAACGTTT---ATATCTCTACCNTATTTCTTC 1

Matrix = 20p43g.matrix
Kimura (with divCpGMod) = 7.90
Transitions / transversions = 0.50 (2/4)
Gap_init rate = 0.12 (11 / 90), avg. gap size = 1.00 (11 / 11)


2471 9.55 0.28 1.12 scaffold465|size76457 42261 42620 (33855) C genome_7_200430-9]5#Unspecified (4) 372 16 m_b3019s001i19 140378

  scaffold465|s      42261 TATATGACAAGTCCAAAACTGTTCAAAGA-ACATATCTCTATGAACTGAA 42309
                               v i   ---     -    v     -      v   v         
C genome_7_2004        372 TATAAGGCAA---CAAAA-TGTTAAAAGATACATATGTCTCTGAACTGAA 327

  scaffold465|s      42310 AGTAAGTGCCTGTAACATGTAAACAATTATTGGTATCCCCTCCTATTTAC 42359
                              v         v         v              v           
C genome_7_2004        326 AGTTAGTGCCTGTTACATGTAAAAAATTATTGGTATCCACTCCTATTTAC 277

  scaffold465|s      42360 CAAAGTACTCATTTGTACCAGGAATTGTACTGCAGAGGAATCAGTTTTTT 42409
                                              i            i                 
C genome_7_2004        276 CAAAGTACTCATTTGTACCGGGAATTGTACTGTAGAGGAATCAGTTTTTT 227

  scaffold465|s      42410 CATGTCAGTGTTAGTGCATTTCATTTGTGGTGAGTTTTGATGTAAATTGA 42459
                                                          v              v   
C genome_7_2004        226 CATGTCAGTGTTAGTGCATTTCATTTGTGGTCAGTTTTGATGTAAAATGA 177

  scaffold465|s      42460 TAGAACTCGTGAGCGGGTAGGAGTTACGTGGAGCAATACATATTGCCGTG 42509
                           i v         i v  v          i                v    
C genome_7_2004        176 CATAACTCGTGAACCGGAAGGAGTTACGCGGAGCAATACATATTGGCGTG 127

  scaffold465|s      42510 ATGGAAATGAATAAGGCTATCACTTTGTGATGACAAGTGGCTCTTAAGCA 42559
                              v i                      i    iv               
C genome_7_2004        126 ATGTAGATGAATAAGGCTATCACTTTGTAATGATTAGTGGCTCTTAAGCA 77

  scaffold465|s      42560 TAAGTTAAGTGCGTGAAAATGACATTTTTTGTAACTGTTGGAGTCTTGAC 42609
                            i         i                  i    v  i           
C genome_7_2004         76 TGAGTTAAGTGTGTGAAAATGACATTTTTTATAACGGTCGGAGTCTTGAC 27

  scaffold465|s      42610 CAAATGATGCG 42620
                            vv  i   i 
C genome_7_2004         26 CTTATAATGTG 16

Matrix = 20p43g.matrix
Kimura (with divCpGMod) = 9.35
Transitions / transversions = 0.79 (15/19)
Gap_init rate = 0.01 (5 / 359), avg. gap size = 1.00 (5 / 5)


4800 5.00 4.83 0.00 scaffold465|size76457 42621 43220 (33255) C rnd-1_family-156#Unknown (331) 629 1 m_b3019s001i20 140379

  scaffold465|s      42621 CAGACCTTGCCATCCAAGAAATACGATAGTCGTTTGAGTTGCTGTCTTTG 42670
                                                                           ? 
C rnd-1_family-        629 CAGACCTTGCCATCCAAGAAATACGATAGTCGTTTGAGTTGCTGTCTTNG 580

  scaffold465|s      42671 CACTCTACACACCTCCTTTGTCACACATTTCCCTATGTCCTACGCAAATT 42720
                            i         v       v             i                
C rnd-1_family-        579 CGCTCTACACAACTCCTTTTTCACACATTTCCCCATGTCCTACGCAAATT 530

  scaffold465|s      42721 TCTGCGATTTCTGAACCAACTCTTTTTTCACACAATCGTTTCCAACGACT 42770
                             i        i  v                      v     i      
C rnd-1_family-        529 TCCGCGATTTCCGACCCAACTCTTTTTTCACACAATCTTTTCCGACGACT 480

  scaffold465|s      42771 GG---------------------------TGAGCTCACAACTATTTGTGG 42793
                             ---------------------------                    ?
C rnd-1_family-        479 GGGAGACGTCCCACACAAATTAATAGTTGTGAGCTCACAACTATTTGTGN 430

  scaffold465|s      42794 TGATTGGCCCCATCACACAACTTTTT-CACAACTTCTTTTGCACACATGC 42842
                           i   i                     -                       
C rnd-1_family-        429 CGATCGGCCCCATCACACAACTTTTTTCACAACTTCTTTTGCACACATGC 380

  scaffold465|s      42843 GG-CACTCACAATTTAAATACATATTCGTTTCCCACTTACTTGGTCGAAA 42891
                             - i                       v           i         
C rnd-1_family-        379 GGGCGCTCACAATTTAAATACATATTCGGTTCCCACTTACCTGGTCGAAA 330

  scaffold465|s      42892 TGAGATCAACAATAAGATTCAAATCTTGTTTTGCAAAAACTTGTTTCGAG 42941
                                               i   v                         
C rnd-1_family-        329 TGAGATCAACAATAAGATTCGAATATTGTTTTGCAAAAACTTGTTTCGAG 280

  scaffold465|s      42942 TGCAAACAAATTGAGTGTGAGTTCGAGCTCTAAGACAGCATCTAATCACG 42991
                                 v                     v           i         
C rnd-1_family-        279 TGCAAAAAAATTGAGTGTGAGTTCGAGCGCTAAGACAGCACCTAATCACG 230

  scaffold465|s      42992 TCATGTGATTGTAAAACGGGTTCTCCAGCCTCAAAAGCTTATCTATGTTT 43041
                            vv                      i                        
C rnd-1_family-        229 TGCTGTGATTGTAAAACGGGTTCTCTAGCCTCAAAAGCTTATCTATGTTT 180

  scaffold465|s      43042 TACATGCTCTTTTAAGAAAGGCAAAAGGCAATACATCTATAAGAGCTTTT 43091
                                                                      i      
C rnd-1_family-        179 TACATGCTCTTTTAAGAAAGGCAAAAGGCAATACATCTATAAGGGCTTTT 130

  scaffold465|s      43092 AGGTCTTAGAACCTATGGCCACACCTCACAACCTCTAGGGCTTAAGCCTG 43141
                                                         v                   
C rnd-1_family-        129 AGGTCTTAGAACCTATGGCCACACCTCACACCCTCTAGGGCTTAAGCCTG 80

  scaffold465|s      43142 TGTGGGACAGCCTAGTCTGTGACTTTTTGAGTTGCTGATTAGAGACACGG 43191
                             i     ?       ii    i                        i  
C rnd-1_family-         79 TGCGGGACNGCCTAGTTCGTGATTTTTTGAGTTGCTGATTAGAGACATGG 30

  scaffold465|s      43192 TAGTGGGTGTCTGCTCACAGCTTAATTGT 43220
                                   i                    
C rnd-1_family-         29 TAGTGGGTATCTGCTCACAGCTTAATTGT 1

Matrix = 20p43g.matrix
Kimura (with divCpGMod) = 3.60
Transitions / transversions = 1.73 (19/11)
Gap_init rate = 0.01 (3 / 599), avg. gap size = 9.67 (29 / 3)

958 5.13 0.00 0.00 scaffold465|size76457 43130 43246 (33229) C rnd-1_family-710#Unknown (0) 117 1 m_b3019s001i21 140379

  scaffold465|s      43130 GGCTTAAGCCTGTGTGGGACAGCCTAGTCTGTGACTTTTTGAGTTGCTGA 43179
                                         i     ?       ii    i               
C rnd-1_family-        117 GGCTTAAGCCTGTGCGGGACNGCCTAGTTCGTGATTTTTTGAGTTGCTGA 68

  scaffold465|s      43180 TTAGAGACACGGTAGTGGGTGTCTGCTCACAGCTTAATTGTGCCTCTTGC 43229
                                    i          i                             
C rnd-1_family-         67 TTAGAGACATGGTAGTGGGTATCTGCTCACAGCTTAATTGTGCCTCTTGC 18

  scaffold465|s      43230 GTGTAGAAGCATTTGTG 43246
                                            
C rnd-1_family-         17 GTGTAGAAGCATTTGTG 1

Matrix = 20p43g.matrix
Kimura (with divCpGMod) = 3.76
Transitions / transversions = 1.00 (6/0)
Gap_init rate = 0.00 (0 / 116), avg. gap size = 0.0 (0 / 0)


381 18.73 7.89 1.65 scaffold465|size76457 43225 43338 (33137) scaffold14|size2522936_(dbseq-nr_238)_[150087,155942]#LTR 5106 5226 (630) m_b3019s001i22 140380

  scaffold465|s      43225 CTTGCGTGTAGAA-GCATTT---GTGGTCTTTTTTATGCAT---GTGCA- 43266
                                 i   v  -i   iv---            - v i ---     -
  scaffold14|si       5106 CTTGCGCGTATAATACATCACGAGTGGTCTTTTTT-TCCGTCAAGTGCAC 5154

  scaffold465|s      43267 TATAGGCAACATGCTCACTCTGCTAGATGA-AGCAGAGTATACCCGTGTC 43315
                             viv     v   v           - i -   i    i          
  scaffold14|si       5155 TAAGTGCAACTTGCGCACTCTGCTAG-TAACAGCGGAGTGTACCCGTGTC 5203

  scaffold465|s      43316 AGCTGGGAACAAGGCCTCAGTGA 43338
                            iv     v v  v     v   
  scaffold14|si       5204 AAGTGGGATCTAGTCCTCACTGA 5226

Matrix = 20p43g.matrix
Kimura (with divCpGMod) = 18.43
Transitions / transversions = 0.75 (9/12)
Gap_init rate = 0.06 (7 / 113), avg. gap size = 1.57 (11 / 7)


527 21.34 3.55 2.94 scaffold465|size76457 43244 43412 (33063) scaffold171|size496807_(dbseq-nr_295)_[397919,403811]#DNA/hAT-hATx 5147 5316 (577) m_b3019s001i23 140381

  scaffold465|s      43244 GTGGTCTTTTTTATG-CATGTGCA-TATAGGCAACATGCTCACTCTGCTA 43291
                                      - i -  v     -   iv  v  v   v          
  scaffold171|s       5147 GTGGTCTTTTT-ACGTCAAGTGCACTATGTGCTACTTGCGCACTCTGCTA 5195

  scaffold465|s      43292 GATGAAGCAGAGTATACCCGTGTCAGCTGGGAACAAGGCCTCAGTGAATT 43341
                           ivvi                     iv     v v  v     v   --i
  scaffold171|s       5196 ACAAAAGCAGAGTATACCCGTGTCAAGTGGGATCTAGCCCTCACTGA--C 5243

  scaffold465|s      43342 GTCTGGGTC---TATTTATATGACTACATGT-TGAAGGCCATGTGTCACC 43387
                              vi  v --- i        i    v   - v  v v      i - v
  scaffold171|s       5244 GTCAAGGGCAATTGTTTATATGGCTACTTGTCTCAATGACATGTGCC-CG 5292

  scaffold465|s      43388 CCTCGTAAGTTGAACTCACAACAAC 43412
                              -  i  vvi       vv    
  scaffold171|s       5293 CCT-GTGAGGAAAACTCACTTCAAC 5316

Matrix = 20p43g.matrix
Kimura (with divCpGMod) = 23.60
Transitions / transversions = 0.52 (12/23)
Gap_init rate = 0.05 (9 / 168), avg. gap size = 1.22 (11 / 9)


3005 3.55 0.80 2.16 scaffold465|size76457 43413 43787 (32688) C rnd-1_family-88#Unknown (568) 423 54 m_b3019s001i24 140382

  scaffold465|s      43413 ATGCAGTTAGCGCTTTTTTAGAGTTATTGTTCTCTAAGTAGAAACTTACA 43462
                            i                         i                      
C rnd-1_family-        423 ACGCAGTTAGCGCTTTTTTAGAGTTATCGTTCTCTAAGTAGAAACTTACA 374

  scaffold465|s      43463 TGTATCAACTTCGATGAAAATAAAAAATGGCACCTAATTTCTTGCAATAT 43512
                                                                     i       
C rnd-1_family-        373 TGTATCAACTTCGATGAAAATAAAAAATGGCACCTAATTTCTCGCAATAT 324

  scaffold465|s      43513 CCATACGTGAATTTGTGTGTGCACGACTTATTACATACACCTCGATAGTC 43562
                                              i                        v     
C rnd-1_family-        323 CCATACGTGAATTTGTGTGCGCACGACTTATTACATACACCTCGTTAGTC 274

  scaffold465|s      43563 GACTTAAAACGTGTAAGTACACTCTCGACACATGTTAGTCATATTTTGTT 43612
                                     i             v                         
C rnd-1_family-        273 GACTTAAAACATGTAAGTACACTCACGACACATGTTAGTCATATTTTGTT 224

  scaffold465|s      43613 GAACATGAGCTGAACATGACTACGCTTACAAAATTCGTTTGTACTACTGA 43662
                                                                             
C rnd-1_family-        223 GAACATGAGCTGAACATGACTACGCTTACAAAATTCGTTTGTACTACTGA 174

  scaffold465|s      43663 TGTTAAGTATCTATCTCACACCCAAGGTCGGACTAAAGGGCTTTTAGACA 43712
                                                                       i   --
C rnd-1_family-        173 TGTTAAGTATCTATCTCACACCCAAGGTCGGACTAAAGGGCTTTCAGA-- 126

  scaffold465|s      43713 TCATGTGCGCCATACGAGCAAAGTTCTAACTGGCTTCCAGTGTTATCAAG 43762
                           -            i                         v       ---
C rnd-1_family-        125 -CATGTGCGCCATGCGAGCAAAGTTCTAACTGGCTTCCACTGTTATC--- 80

  scaffold465|s      43763 ATTT-TTT--CAAAATCAAGATTTTTTC 43787
                           -   -   -- i   -     i  i   
C rnd-1_family-         79 -TTTATTTAGCGAAA-CAAGACTTCTTC 54

Matrix = 20p43g.matrix
Kimura (with divCpGMod) = 2.36
Transitions / transversions = 3.33 (10/3)
Gap_init rate = 0.03 (10 / 374), avg. gap size = 1.10 (11 / 10)


239 0.00 6.06 0.00 scaffold465|size76457 43769 43801 (32674) C rnd-1_family-1270#Unknown (33) 45 11 m_b3019s001i25 140383

  scaffold465|s      43769 TCAAA--ATCAAGATTTTTTCAAAATCTTAGTTGT 43801
                                --                            
C rnd-1_family-         45 TCAAATTATCAAGATTTTTTCAAAATCTTAGTTGT 11

Matrix = 20p43g.matrix
Kimura (with divCpGMod) = 0.00
Transitions / transversions = 1.00 (0/0)
Gap_init rate = 0.03 (1 / 32), avg. gap size = 2.00 (2 / 1)


4677 2.96 0.00 6.76 scaffold465|size76457 43774 44389 (32086) C rnd-1_family-30#Unknown (0) 577 1 m_b3019s001i26 140384

  scaffold465|s      43774 ATCAAGATTTTTTCAAAATCTTAGTTGTGTTGGAAACTGAGACCTTTTCT 43823
                                                                    ---------
C rnd-1_family-        577 ATCAAGATTTTTTCAAAATCTTAGTTGTGTTGGAAACTGAG--------- 537

  scaffold465|s      43824 CCTTCTTCTCCTTCTCCTCCTTCAGTGAGACAGTTTTTTTGCTTTTTGCC 43873
                           ------------------  v i                i          
C rnd-1_family-        536 ------------------CCGTTAGTGAGACAGTTTTTTCGCTTTTTGCC 505

  scaffold465|s      43874 AAAACAGGTACTGACCATGAAGTTGATGTGAACTTACCTGTAAATAATTC 43923
                                                                             
C rnd-1_family-        504 AAAACAGGTACTGACCATGAAGTTGATGTGAACTTACCTGTAAATAATTC 455

  scaffold465|s      43924 ATTTTTCGCTTGGACTTACATGGGTAGTTATATTGTCCTAAGTAATTGCC 43973
                                               i           v   ii      vi    
C rnd-1_family-        454 ATTTTTCGCTTGGACTTACACGGGTAGTTATAGTGTTTTAAGTATCTGCC 405

  scaffold465|s      43974 TACCTTTAAAATTACATCTTTTTGTATAACGTATGACATTATTTTCTAGA 44023
                                         i                                   
C rnd-1_family-        404 TACCTTTAAAATTATATCTTTTTGTATAACGTATGACATTATTTTCTAGA 355

  scaffold465|s      44024 ATGTTTCTGTAAACTTGAAGGGAACATTAGTCACAAATTATCATTTTAAT 44073
                                                                             
C rnd-1_family-        354 ATGTTTCTGTAAACTTGAAGGGAACATTAGTCACAAATTATCATTTTAAT 305

  scaffold465|s      44074 CATACAACAATGGTTCTGTAAACTTGAAGGGAATGTTATCGTGTCACAAA 44123
                                                            i                
C rnd-1_family-        304 CATACAACAATGGTTCTGTAAACTTGAAGGGAACGTTATCGTGTCACAAA 255

  scaffold465|s      44124 AGAGTGTCTACGTCTAACAAGAATGATTTCGCAAACTAAAAATGGGTACG 44173
                                                                           --
C rnd-1_family-        254 AGAGTGTCTACGTCTAACAAGAATGATTTCGCAAACTAAAAATGGGTA-- 207

  scaffold465|s      44174 CATACTTTTAAAATGGGCCCGGGAGCGCGGCGCGCGCGAAGCGCGCTATG 44223
                                             v         -     ------      v v 
C rnd-1_family-        206 CATACTTTTAAAATGGGCGCGGGAGCGC-GCGCG------GCGCGCGAGG 164

  scaffold465|s      44224 CGCTCTCGCCCATTTGCAACTATGGTACTATAGTACATATTAATTAAGCG 44273
                                v                ---                         
C rnd-1_family-        163 CGCTCGCGCCCATTTGCAACTA---TACTATAGTACATATTAATTAAGCG 117

  scaffold465|s      44274 TAGAAAAGTGGCATGCTACTACAAGCACTTTATTTCAAAAGTACGTCTTC 44323
                                         i                                   
C rnd-1_family-        116 TAGAAAAGTGGCATACTACTACAAGCACTTTATTTCAAAAGTACGTCTTC 67

  scaffold465|s      44324 CTCTGTCTCTACAAATCGCATTCTGTTTCGCTAGCTACAAAAAATCTTGC 44373
                                                                             
C rnd-1_family-         66 CTCTGTCTCTACAAATCGCATTCTGTTTCGCTAGCTACAAAAAATCTTGC 17

  scaffold465|s      44374 AACGGCTGCTGGTAAT 44389
                            i              
C rnd-1_family-         16 AGCGGCTGCTGGTAAT 1

Matrix = 20p43g.matrix
Kimura (with divCpGMod) = 2.52
Transitions / transversions = 1.43 (10/7)
Gap_init rate = 0.06 (39 / 615), avg. gap size = 1.00 (39 / 39)


244 13.03 1.56 16.07 scaffold465|size76457 44339 44402 (32073) rnd-5_family-2086#Unknown 573 628 (417) m_b3019s001i27 140385

  scaffold465|s      44339 TCGCATTCTGTTTCGCTAGCTAC-AAAAAATCTTGCAACGGCTGCTGGTA 44387
                                   i---- i  -   i -             i i      i   
  rnd-5_family-        573 TCGCATTCC----CACT-GCTGCTAAAAAATCTTGCAGCAGCTGCTAGTA 617

  scaffold465|s      44388 ATAATTTTCAGATAT 44402
                             ?i ----      
  rnd-5_family-        618 ATNGT----AGATAT 628

Matrix = 20p43g.matrix
Kimura (with divCpGMod) = 15.01
Transitions / transversions = 1.00 (7/0)
Gap_init rate = 0.16 (10 / 63), avg. gap size = 1.00 (10 / 10)


249 8.11 2.70 0.00 scaffold465|size76457 44357 44393 (32082) C rnd-4_family-28#Unknown (1914) 54 17 m_b3019s001i28 140386

  scaffold465|s      44357 GCTAC-AAAAAATCTTGCAACGGCTGCTGGTAATAATT 44393
                              i -             ?        i      v  
C rnd-4_family-         54 GCTGCTAAAAAATCTTGCANCGGCTGCTAGTAATACTT 17

Matrix = 20p43g.matrix
Kimura (with divCpGMod) = 8.91
Transitions / transversions = 2.00 (2/1)
Gap_init rate = 0.03 (1 / 36), avg. gap size = 1.00 (1 / 1)


14 24.88 0.00 0.00 scaffold465|size76457 44733 44770 (31705) (CAA)n#Simple_repeat 1 38 (0) m_b3019s252i0 140387

  scaffold465|s      44733 CATCATCAGCAGCAAGAAAAACAACAACAGCAACAGCA 44770
                             v  v  i  i   v  v          i     i  
  (CAA)n#Simple          1 CAACAACAACAACAACAACAACAACAACAACAACAACA 38

Matrix = Unknown
Transitions / transversions = 1.00 (4/4)
Gap_init rate = 0.00 (0 / 37), avg. gap size = 0.0 (0 / 0)


19 14.60 0.00 8.16 scaffold465|size76457 55307 55359 (21116) (TCT)n#Simple_repeat 1 49 (0) m_b3019s252i1 140388

  scaffold465|s      55307 TCTTCTTCCTCCTTCTTTTTCCTTCGACGTTCTTCTTCTTCCTTCTTTTT 55356
                                  -  i      i  -    vv -           -      i  
  (TCT)n#Simple          1 TCTTCTT-CTTCTTCTTCTT-CTTCTTC-TTCTTCTTCTT-CTTCTTCTT 46

  scaffold465|s      55357 ATT 55359
                           v  
  (TCT)n#Simple         47 CTT 49

Matrix = Unknown
Transitions / transversions = 1.00 (3/3)
Gap_init rate = 0.08 (4 / 52), avg. gap size = 1.00 (4 / 4)


13 10.03 0.00 0.00 scaffold465|size76457 55422 55443 (21032) (CGT)n#Simple_repeat 1 22 (0) m_b3019s252i2 140389

  scaffold465|s      55422 CGTCGTTGTCGTTGTCGTCGTC 55443
                                 i     i         
  (CGT)n#Simple          1 CGTCGTCGTCGTCGTCGTCGTC 22

Matrix = Unknown
Transitions / transversions = 1.00 (2/0)
Gap_init rate = 0.00 (0 / 21), avg. gap size = 0.0 (0 / 0)


15 4.16 0.00 7.41 scaffold465|size76457 55966 55994 (20481) (ATG)n#Simple_repeat 1 27 (0) m_b3019s252i3 140390

  scaffold465|s      55966 ATGATGACGATCGATGATGATGATCGATG 55994
                                  i   -            -    
  (ATG)n#Simple          1 ATGATGATGAT-GATGATGATGAT-GATG 27

Matrix = Unknown
Transitions / transversions = 1.00 (1/0)
Gap_init rate = 0.07 (2 / 28), avg. gap size = 1.00 (2 / 2)


5139 21.21 8.02 1.49 scaffold465|size76457 56879 58137 (18338) scaffold171|size496807_(dbseq-nr_295)_[215868,222163]#LTR/Gypsy 4584 5923 (373) m_b3019s001i29 140391

  scaffold465|s      56879 TGGTGGACGATACTGGATGATTAGGTAAGGATGGCAGGATGATCATTCCC 56928
                            i     v     vviv vi   v          i      i    i   
  scaffold171|s       4584 TAGTGGAGGATACACATTTGTTATGTAAGGATGGTAGGATGGTCATCCCC 4633

  scaffold465|s      56929 ACAGTTCTTCAAAACTGATCCGTTAGTTGGTATCACCACATCTTGCAATA 56978
                            v  iv        i   v v     i            vv      ii 
  scaffold171|s       4634 AAAGCACTTCAAAATTGAGCAGTTAGCTGGTATCACCACTACTTGCAGCA 4683

  scaffold465|s      56979 TCCATGGCACAGCCATCGTGCAGAGACACTACTCATAGCAAAGTATTCAA 57028
                              vv i     v i  v iv      ii i v iiv    v     vi 
  scaffold171|s       4684 TCCTAGACACAGACGTCTTAAAGAGACGTTGCACGCCGCAATGTATTGGA 4733

  scaffold465|s      57029 AAGGTATGAGATGCACAATCCGATCACACATCAAAAACTGTCAAACATGT 57078
                                   v  v i  v    i      ii           iiv i    
  scaffold171|s       4734 AAGGTATGTGAGGTACTATCCAATCACATGTCAAAAACTGTTGTATATGT 4783

  scaffold465|s      57079 CAAGTAAATAAACAACACAAGCGCAATTAGGGAGGAACTCCCTGCTAAGC 57128
                                v  i   ii        i   v  v  - i               
  scaffold171|s       4784 CAAGTCAACAAATGACACAAGCACAAGTACGG-GAAACTCCCTGCTAAGC 4832

  scaffold465|s      57129 AACCCATCACAAACCCATGGGGGG--TTATGTGTAGACCTTATTT----- 57171
                           vvvi            v    i  -- i      i         v-----
  scaffold171|s       4833 TTGTCATCACAAACCCTTGGGAGGCCTCATGTGTGGACCTTATTGGACCA 4882

  scaffold465|s      57172 ----TTCTCAATGGTGAGGATGGGATGGAAATTGA--------------- 57202
                           ----ii     v   i i       ii      i ---------------
  scaffold171|s       4883 TACACCCTCAAAGGTAAAGATGGGACAGAAATTAACTTTATGTGTCTTAC 4932

  scaffold465|s      57203 ---------TCCAGCTTCTAGTTGGTTCAAAATAGCGGAAGTGTCAATCA 57243
                           ---------                  ii  i   ii   v  i ii v 
  scaffold171|s       4933 TATGATCAATCCAGCTTCTAGTTGGTTTGAAGTAGTAGAACTGCCGGTAA 4982

  scaffold465|s      57244 CCACAGATGTAGTTATTCCCATGGATGCAAAGGGGTGCAAGAGCAATAAG 57293
                                    ii    i     i    i v  i   iiv   i   v    
  scaffold171|s       4983 CCACAGATGCGGTTACTCCCACGGATACTAAAGGGCAAAAGGGCACTAAG 5032

  scaffold465|s      57294 ACTTACACCA--CCACTAATTCACCATAGTTTGACAAATCATCTGCAATA 57341
                              i i    --   --  v i      v                    i
  scaffold171|s       5033 ACTCATACCAATCCA--AAATTACCATACTTTGACAAATCATCTGCAATG 5080

  scaffold465|s      57342 AGTAGTAATTTAACGAACAAGACCTGGTTTAGCTGCTACCCACACTG--- 57388
                            vv         ii   i     i         i i  i    ii  ---
  scaffold171|s       5081 ATAAGTAATTTAGTGAATAAGACTTGGTTTAGCCGTTATCCACGTTGTCA 5130

  scaffold465|s      57389 ------------------------CAAATTCAAACTT------GAAGCCC 57408
                           ------------------------ i           ------       
  scaffold171|s       5131 ATACATTATTTATGACAATGGAAGCGAATTCAAACTTCACTTTGAAGCCC 5180

  scaffold465|s      57409 TTG-TGAATCATATGGAGATCAAGTGTAAGCCAACCAGTGCCAAGAACCC 57457
                             v-            -       i               i        -
  scaffold171|s       5181 TTTCTGAATCATATGG-GATCAAGCGTAAGCCAACCAGTGTCAAGAACC- 5228

  scaffold465|s      57458 AAAAGCACAAGTAAATGCAATACTGGAAAGGTTGCATCAATTAATTACAG 57507
                           -----       i     v        iv  v        v       v 
  scaffold171|s       5229 -----CACAAGTGAATGCTATACTGGAGCGGGTGCATCAAGTAATTACTG 5273

  scaffold465|s      57508 CAATGCTATGCACCGGTAAATTAGATATGGCCAATACAGTAGTTGCCAGT 57557
                                  vi    iiv i  i    i               v v   i  
  scaffold171|s       5274 CAATGCTCCGCACTACTGAACTAGACATGGCCAATACAGTATTAGCCGGT 5323

  scaffold465|s      57558 GATGTAGATGCATTCCATACAAATGCCACATGGG-CCACTTGCTCAACAT 57606
                             ii       i    vv iv     vi      -   i i       v 
  scaffold171|s       5324 GACATAGATGCGTTCCTAATCAATGCAGCATGGGACCATTCGCTCAACTT 5373

  scaffold465|s      57607 AGCACTTAGCGCTAAAAGCCTCTGCAGGTGCAGCAATTTTTAAGTTGGAG 57656
                            v  ivi  ii           iv                 -i iv  ii
  scaffold171|s       5374 ACCATACAGTACTAAAAGCCTCCCCAGGTGCAGCAATTTTT-GGCAGGGA 5422

  scaffold465|s      57657 CATGCTGTTCAACACCCCCTTCCTTGCTGACTGGAACAAGATTAGAGAGC 57706
                               i     v  iii                    i  i  vi    i 
  scaffold171|s       5423 CATGTTGTTCTACGTTCCCTTCCTTGCTGACTGGAATAAAATAGGAGAAC 5472

  scaffold465|s      57707 AT-GGCAGCACCAAACTGACCTCACCATCAAGCATGAAAATT-----TGC 57750
                             -    i                v  iv v   v      i-----i  
  scaffold171|s       5473 ATAGGCAACACCAAACTGACCTCAACACGATGCAGGAAAATCGCTCACGC 5522

  scaffold465|s      57751 CACGATTGGGATTGTAACCTTGGTGATCCAGTACTTCTTAGGAAAGATGG 57800
                             i          i   vv         v            i        
  scaffold171|s       5523 CATGATTGGGATTATAAAGTTGGTGATCAAGTACTTCTTAGAAAAGATGG 5572

  scaffold465|s      57801 TATCTTCTGCATATCAAAGAGTTCATATGAAAGTGGTCCTCGGACTATCA 57850
                               iv     vi   i     ivi          i    i         
  scaffold171|s       5573 TATCCACTGCAAGTCAGAGAGTCGGTATGAAAGTGATCCTTGGACTATCA 5622

  scaffold465|s      57851 CATCAGTTC--ATCAATGGGACAATCAGGATTCAATGCAGAACAAACTCA 57898
                             v vi   --  v        v      i     i  i v     v  v
  scaffold171|s       5623 CAGCTATTCATATGAATGGGACTATCAGGGTTCAACGCGGTACAAAATCT 5672

  scaffold465|s      57899 GAACCATTAAACATTAGGAAAGTCACACCTTTTTCAACAATCAGACTT-- 57946
                               v      i  i  i i              i   v v       --
  scaffold171|s       5673 GAACGATTAAATATCAGAAGAGTCACACCTTTTTTAACCAGCAGACTTAA 5722

  scaffold465|s      57947 ---ATAT--AAC-TGCTA-TTTTTATG----A-CCCCCTTTGCTACATAA 57984
                           ---    -- i -  i  -        ---- - i    i v     i  
  scaffold171|s       5723 CCAATATTAAGCATGTTATTTTTTATGTGTCATCTCCCTCTTCTACACAA 5772

  scaffold465|s      57985 AATCATATGCGGCAATACACAGTGATAGACTGTTTAGTTCCTTGCGCTAG 58034
                            vv v  i  vvi ii       v i     v      ---   ii --i
  scaffold171|s       5773 ACACTTACGCTTTAGCACACAGTCACAGACTTTTTAGT---TTGTAC--A 5817

  scaffold465|s      58035 TCACGTATTAGACATGGATG---TCTTACCTTATCAAGTTTTTCTCACAC 58081
                            v v ----          i--- i  v    vv  i      ii v v 
  scaffold171|s       5818 TAAAG----AGACATGGATAATTTTTTTCCTTTACAGGTTTTTTCCCCTC 5863

  scaffold465|s      58082 ----AAGCCAGCCTGAACATCCATTTGAGGAGTCCAGTGACCTTGGCCAA 58127
                           ----vvvi  v     v v      i v  i v v      v        
  scaffold171|s       5864 TTTTTTTTCACCCTGATCCTCCATTCGTGGGGGCGAGTGACATTGGCCAA 5913

  scaffold465|s      58128 GAATCTACCT 58137
                              i      
  scaffold171|s       5914 GAACCTACCT 5923

Matrix = 20p43g.matrix
Kimura (with divCpGMod) = 22.89
Transitions / transversions = 1.41 (154/109)
Gap_init rate = 0.03 (42 / 1258), avg. gap size = 2.88 (121 / 42)


1830 6.61 0.44 0.00 scaffold465|size76457 58141 58367 (18108) C genome_1_5806#DNA (0) 784 557 m_b3019s001i30 140392

  scaffold465|s      58141 GGGTGACTACCTTAATCGTGCCAGGTGTTCAGATGTTCAAATATCCAGTC 58190
                                              v               i              
C genome_1_5806        784 GGGTGACTACCTTAATCGTTCCAGGTGTTCAGATGCTCAAATATCCAGTC 735

  scaffold465|s      58191 CCAGGTGTATACTTTAGAACTGATTTGGGACACTTTTTTAAAAATGACTA 58240
                                                                             
C genome_1_5806        734 CCAGGTGTATACTTTAGAACTGATTTGGGACACTTTTTTAAAAATGACTA 685

  scaffold465|s      58241 CCACAATTATTTTTCACTACAACTGTTCCAGATTTTGTTTTTCGCGTGA- 58289
                              i          vi      v   i        i          i  -
C genome_1_5806        684 CCATAATTATTTTTGGCTACAAATGTCCCAGATTTCGTTTTTCGCGCGAT 635

  scaffold465|s      58290 TCCCTGATGTCGACAGCAAGATTCGCAAAACAACTGTGATGCCCATCACC 58339
                                                     i i     i       v       
C genome_1_5806        634 TCCCTGATGTCGACAGCAAGATTCGCGAGACAACCGTGATGCGCATCACC 585

  scaffold465|s      58340 ATTTCCCTCCACGTTCTCCATCACCACT 58367
                                  ii                   
C genome_1_5806        584 ATTTCCCCTCACGTTCTCCATCACCACT 557

Matrix = 20p43g.matrix
Kimura (with divCpGMod) = 5.22
Transitions / transversions = 2.75 (11/4)
Gap_init rate = 0.00 (1 / 226), avg. gap size = 1.00 (1 / 1)


4885 18.05 3.19 3.19 scaffold465|size76457 58353 59388 (17087) C genome_7_97590-9]4#Unspecified (173) 1050 15 m_b3019s001i31 140393

  scaffold465|s      58353 TTCTCCATCA---CCACTGTTGATCGTCATGCTTCACGAAAAAAATTACA 58399
                                 v   ---i   v      i     v       v       i  i
C genome_7_9759       1050 TTCTCCTTCAAAATCACGGTTGATTGTCATTCTTCACGTAAAAAATCACG 1001

  scaffold465|s      58400 CCCATATTTTCATGTTGTCCTGTTACTCAGGCAATAACTTTTCAATTAAC 58449
                           v    vv                   v v  v       ii  v      
C genome_7_9759       1000 ACCATCATTTCATGTTGTCCTGTTACACTGGAAATAACTCCTCCATTAAC 951

  scaffold465|s      58450 AAAAATAATTGCGACGACATAGTTTCACATCACTCCAGACATAAATGGGA 58499
                                    i     i            v               v     
C genome_7_9759        950 AAAAATAATCGCGACAACATAGTTTCACCTCACTCCAGACATAATTGGGA 901

  scaffold465|s      58500 GTGAGGAGG-------------CCATCAAGGCCAAAGCAGAAGTTGAACA 58536
                                    -------------  ii                   v    
C genome_7_9759        900 GTGAGGAGGAGCTTGAACAGGGCCGCCAAGGCCAAAGCAGAAGTTCAACA 851

  scaffold465|s      58537 TACGACTCTCATGTTGTGGTATGCTGTGACAGCTCGCAACTGCTGCTGTC 58586
                              v   v      v   -       i     v i           ii v
C genome_7_9759        850 TACCACTATCATGTGGTG-TATGCTGCGACAGATTGCAACTGCTGCCATA 802

  scaffold465|s      58587 A-CAGATGCTCTCGTAAACTCCACTTTAACCAGTGGAAATATTATATATG 58635
                            -     v    iv   -i  i             i     v-i vi vi
C genome_7_9759        801 AGCAGATCCTCTTTTAA-TTCTACTTTAACCAGTGAAAATAG-GTTCAAA 754

  scaffold465|s      58636 GCAATAATTTCAATAGATTATTATGTTAAA-TATATTATTTTTATTCCTG 58684
                             v              i v  v i     -  i        v   v   
C genome_7_9759        753 GCTATAATTTCAATAGACTCTTTTATTAAAATACATTATTTTAATTGCTG 704

  scaffold465|s      58685 CTCTTCTATTGATTCATATTTGTAATGAAAAAGACTCATTGTCT-GCAGC 58733
                                           v   ivv  v  v               - i vi
C genome_7_9759        703 CTCTTCTATTGATTCAGATTCTGAAAGATAAAGACTCATTGTCTTGTATT 654

  scaffold465|s      58734 GTGAAAGAATTTTGTCCAGT-TGTCAAGCCAC-ACCCATATCATCCACTC 58781
                           v    iv v        v  -  i   -    -   -------       
C genome_7_9759        653 CTGAAGCATTTTTGTCCCGTCTGCCAA-CCACCACC-------TCCACTC 612

  scaffold465|s      58782 TCCTACTCTCATTTGCTCAACAAATTGCAGATATCA-----------ATT 58820
                               --------  v   i      v          -----------v  
C genome_7_9759        611 TCCT--------TTCCTCGACAAATGGCAGATATCATACCTAATTCCCTT 570

  scaffold465|s      58821 CTGATACCTGTCTTATTGCAACAGCAAAATCATTCCCAGCAGCAAGAGCC 58870
                             i iv  ii     v      vi     -    i            i  
C genome_7_9759        569 CTAACTCCCATCTTAGTGCAACCACAAAA-CATTTCCAGCAGCAAGAACC 521

  scaffold465|s      58871 TGCCATGCCGGCTCGACCCAATCAAATTCTACAGTATTGCGGTTGATTGT 58920
                            v       iv - i     v     v                       
C genome_7_9759        520 TCCCATGCCATC-CAACCCATTCAAAGTCTACAGTATTGCGGTTGATTGT 472

  scaffold465|s      58921 TGAGTCTTGCATGTGTTGGTAAGAAATCACCATGAAATCAATAGGCAGGC 58970
                                     i--- v    i i v            v           v
C genome_7_9759        471 TGAGTCTTGCG---GATGGTGAAATATCACCATGAAAGCAATAGGCAGGA 425

  scaffold465|s      58971 AACCTAGCCCACCGAGACTGAGGCAAGCACGCAACAGAAAGAGCAATATG 59020
                                    v      ------  i v   --               ivv
C genome_7_9759        424 AACCTAGCCAACCGAG------GCGACCAC--AACAGAAAGAGCAATGAC 383

  scaffold465|s      59021 GAAACTAAGTTAATGATTTACGGGGAATATTGGCAGTGGATTTGATTAAA 59070
                                v i            i      v  -     v     vv   v  
C genome_7_9759        382 GAAACAAGGTTAATGATTTATGGGGAAAAT-GGCAGAGGATTGCATTTAA 334

  scaffold465|s      59071 AAATGGACTTACCTTCACCAAAATCCCATCTTTCCCCCTCTCGGGCATGA 59120
                               ii        v v ii                    i   v     
C genome_7_9759        333 AAATAAACTTACCTGCCCTGAAATCCCATCTTTCCCCCTCCCGGCCATGA 284

  scaffold465|s      59121 TGGTCACGACGTAACAAAAATTGCGTAGTAGAAACGGTGCAATTTCTCTT 59170
                                i vii         v i vviv       i    ii   i   v 
C genome_7_9759        283 TGGTCGCCGTGTAACAAAATTCGGCCTGTAGAAATGGTGTGATTCCTCGT 234

  scaffold465|s      59171 GAAATTCGGCGAATCAGACCAAGCCAAGCGGCGGGATGGTCGTGGGTGAT 59220
                           i    v   v     v      i         i                 
C genome_7_9759        233 AAAATACGGGGAATCTGACCAAACCAAGCGGCAGGATGGTCGTGGGTGAT 184

  scaffold465|s      59221 GTTGCGGTGAGGACGATTGTGGCGGACCTGTCGTTGCAACAGTATTTGCC 59270
                                       i    i            vi    ii  i         
C genome_7_9759        183 GTTGCGGTGAGGGCGATCGTGGCGGACCTGGTGTTGTGACGGTATTTGCC 134

  scaffold465|s      59271 ACGACCGAGGTGTTGCCGCGGCGGCAGCGGAAATCGTCACAGTGTAGAAA 59320
                           iv  i       v   v i      i        iv   ii        i
C genome_7_9759        133 GAGATCGAGGTGATGCGGTGGCGGCGGCGGAAATTCTCATGGTGTAGAAG 84

  scaffold465|s      59321 AGTACTAATGTGATTGTA-TTTTTTATGGTGTGTATATTGTGGTATGTTT 59369
                               v ivi i    v  -      ii v vi   v v v     ii  v
C genome_7_9759         83 AGTAGTGTCGCGATTTTATTTTTTTGCGTTCCGTAGAATCTGGTACATTA 34

  scaffold465|s      59370 TATACAGCAGCCCATGTAA 59388
                            i   ii iv vv      
C genome_7_9759         33 TGTACGACGCCAGATGTAA 15

Matrix = 20p43g.matrix
Kimura (with divCpGMod) = 18.35
Transitions / transversions = 0.97 (89/92)
Gap_init rate = 0.04 (42 / 1035), avg. gap size = 1.57 (66 / 42)


2243 3.44 0.76 0.00 scaffold465|size76457 59391 59652 (16823) C genome_10_9079#DNA (1097) 264 1 m_b3019s001i32 140394

  scaffold465|s      59391 ACGTGCATTGCGAGGAATAATATCCTATTTCGTGTGCATCCATGGGCTTC 59440
                             i  v  i             v                           
C genome_10_907        264 ACATGAATCGCGAGGAATAATAACCTATTTCGTGTGCATCCATGGGCTTC 215

  scaffold465|s      59441 CACGTGGTATTTTTT-GTTTCAGATTGTTCCAGACGACGATTTTCCAAAC 59489
                                          -                      i           
C genome_10_907        214 CACGTGGTATTTTTTTGTTTCAGATTGTTCCAGACGACAATTTTCCAAAC 165

  scaffold465|s      59490 CAGACAAAAAGTGGGG-TGTCCGGACACCCCCCTCTTTTTTCCAGTTTGG 59538
                           i          v    -                                 
C genome_10_907        164 TAGACAAAAAGGGGGGGTGTCCGGACACCCCCCTCTTTTTTCCAGTTTGG 115

  scaffold465|s      59539 AACGGCATCTGAGACGATCTGGGAAAAAAGGGGGGTGGTCAAGAGGTCTG 59588
                                                                    i        
C genome_10_907        114 AACGGCATCTGAGACGATCTGGGAAAAAAGGGGGGTGGTCAGGAGGTCTG 65

  scaffold465|s      59589 GAACACATCTGGACGATCCAGAAATCTGAATAAATGAACATCTGAACACC 59638
                                                                             
C genome_10_907         64 GAACACATCTGGACGATCCAGAAATCTGAATAAATGAACATCTGAACACC 15

  scaffold465|s      59639 TAGAACGATTAAGG 59652
                            i            
C genome_10_907         14 TGGAACGATTAAGG 1

Matrix = 20p43g.matrix
Kimura (with divCpGMod) = 3.16
Transitions / transversions = 2.00 (6/3)
Gap_init rate = 0.01 (2 / 261), avg. gap size = 1.00 (2 / 2)


346 10.42 0.00 0.00 scaffold465|size76457 59614 59661 (16814) genome_1_5806#DNA 737 784 (0) m_b3019s001i33 140395

  scaffold465|s      59614 CTGAATAAATGAACATCTGAACACCTAGAACGATTAAGGTAGTCACCC 59661
                              i   vv   i             i                     
  genome_1_5806        737 CTGGATATTTGAGCATCTGAACACCTGGAACGATTAAGGTAGTCACCC 784

Matrix = 20p43g.matrix
Kimura (with divCpGMod) = 11.29
Transitions / transversions = 1.50 (3/2)
Gap_init rate = 0.00 (0 / 47), avg. gap size = 0.0 (0 / 0)


1089 17.50 1.00 0.50 scaffold465|size76457 65054 65254 (11221) C genome_11_89010-9]2#Unspecified (6) 473 272 m_b3019s001i34 140396

  scaffold465|s      65054 AGACAAACAGCAATATCCCCCAACATTACTATTGCACTGTTGAGCATAAA 65103
                                   v        v  v  v   i      ii  i   v  v    
C genome_11_890        473 AGACAAACCGCAATATCGCCAAAAATTGCTATTGTGCTATTGCGCCTAAA 424

  scaffold465|s      65104 AATAATAATTTTGTTCATACAATTAGAGCATCCGACAGCAAACTTTATCA 65153
                                 i         i   v v       v    i      v   iv  
C genome_11_890        423 AATAATGATTTTGTTCGTACCAATAGAGCAACCGATAGCAAAATTTGACA 374

  scaffold465|s      65154 ATTTGCTATTTGACTATTTGATTTAGCAGAGTCAAATCATCGAATAGCAG 65203
                               v     i       i        ii         i           
C genome_11_890        373 ATTTTCTATTCGACTATTCGATTTAGCGAAGTCAAATCGTCGAATAGCAG 324

  scaffold465|s      65204 GTGCCATTCAATCCATTT-GAATGGGCATGGTTGAGTAG-CGAAAAGCAT 65251
                               i    i -      -    i i   i  iv i   -    v   i 
C genome_11_890        323 GTGCTATTCGA-CCATTTCGAATAGACATAGTCCAATAGTCGAATAGCGT 275

  scaffold465|s      65252 TTC 65254
                              
C genome_11_890        274 TTC 272

Matrix = 20p43g.matrix
Kimura (with divCpGMod) = 16.00
Transitions / transversions = 1.50 (21/14)
Gap_init rate = 0.01 (3 / 200), avg. gap size = 1.00 (3 / 3)


435 27.34 0.78 0.00 scaffold465|size76457 65408 65535 (10940) C genome_11_89010-9]2#Unspecified (350) 129 1 m_b3019s001i35 140397

  scaffold465|s      65408 TCTATTGGCCTGCTTGCTATTCAAGTGGATTCCAATTTTACAAGAAAATA 65457
                                     v i i       ii vvii i  i         v     v
C genome_11_890        129 TCTATTGGCCAGTTCGCTATTCGGGGCAGTCCCGATTTTACAACAAAATC 80

  scaffold465|s      65458 ATCATTTTTGT-CAATATAGAACAATATAATTTAATTACTAGATTTGCTA 65506
                             v i  ii  -     v    v   vvii       i     v v    
C genome_11_890         79 ATGACTTCCGTTCAATAGAGAAAAATTAGGTTTAATTGCTAGAATAGCTA 30

  scaffold465|s      65507 TTCACTATTTGAGATTGCTCAAACAAAAT 65535
                              i    ii vv   vvi i        
C genome_11_890         29 TTCGCTATCCGCTATTTGCCGAACAAAAT 1

Matrix = 20p43g.matrix
Kimura (with divCpGMod) = 26.73
Transitions / transversions = 1.19 (19/16)
Gap_init rate = 0.01 (1 / 127), avg. gap size = 1.00 (1 / 1)


396 13.86 4.14 18.92 scaffold465|size76457 65950 66118 (10357) rnd-5_family-1301#Unknown 38 185 (117) m_b3019s001i36 140398

  scaffold465|s      65950 ACTTT-TATAGTCAAAAAGAAGTTTATTCCAATTGCCACAGGTACTGGTC 65998
                                -      -      v   viv i  i          i i   v  
  rnd-5_family-         38 ACTTTATATAGT-AAAAAGCAGTGCCTCCCGATTGCCACAGATGCTGCTC 86

  scaffold465|s      65999 CAATGCCAATGTGAGGTGAATA--AAA--CAATGTAAGGTACCAAGTGCC 66044
                            ------- i      - v   --   --   i  i        ----- 
  rnd-5_family-         87 C-------ACGTGAGG-GCATATCAAAATCAACGTGAGGTACCA-----C 123

  scaffold465|s      66045 ACATCAAACCCCAACACAAGT-CAAGGTTGCATGT-AACAGTACCTTAGA 66092
                            i-          i ---   -    -----    -  v       ?  v
  rnd-5_family-        124 AT-TCAAACCCCAGC---AGTGCAAG-----ATGTGAAAAGTACCTNAGC 164

  scaffold465|s      66093 GAGCAAAATATTTTTGCTTGCCATCG 66118
                           i?       v  -----      ?  
  rnd-5_family-        165 ANGCAAAATCTT-----TTGCCANCG 185

Matrix = 20p43g.matrix
Kimura (with divCpGMod) = 12.90
Transitions / transversions = 1.38 (11/8)
Gap_init rate = 0.20 (33 / 168), avg. gap size = 1.06 (35 / 33)


2412 17.77 3.75 4.57 scaffold465|size76457 68273 68779 (7696) C genome_1_94420-9]2#Unspecified (3) 504 2 m_b3019s001i37 140399

  scaffold465|s      68273 CAAGACAGGTAACTTCGCCATTTTTTTGTGTGATTAGTTGATTGTTGGTA 68322
                                    i     i    v     i-  ii   i      v      v
C genome_1_9442        504 CAAGACAGGCAACTTTGCCAATTTTTC-TGCAATTGGTTGATAGTTGGTC 456

  scaffold465|s      68323 GATAGTTTTTTGTT--GTTGATAGTAGTCAA-AGTATGTTGACAGTTAGA 68369
                           i          v  --  i            -    v  i     i    
C genome_1_9442        455 AATAGTTTTTTTTTTTGTCGATAGTAGTCAATAGTAAGTCGACAGCTAGA 406

  scaffold465|s      68370 GTCAAAAGGTTGACCTTCTGTCAACTTTTCGGTCAACTTGTATCAGTACT 68419
                             ii v    i        i         i    i  vv vi   i    
C genome_1_9442        405 GTTGATAGGTCGACCTTCTATCAACTTTTTGGTCGACAGGAGTCAATACT 356

  scaffold465|s      68420 ATCAACTTTTGTTTTTCTTCTTGTTGACCTGTTGACCAACTATCTACC-- 68467
                              i            v v         v   i          iv   --
C genome_1_9442        355 ATCGACTTTTGTTTTTATACTTGTTGACATGTCGACCAACTATTGACCAA 306

  scaffold465|s      68468 -------------ATGAAAACGTCAATAGTTTGTTGATAGTTGGTATGTA 68504
                           -------------           i      v  ii              
C genome_1_9442        305 CTATCGACGAGTGATGAAAACGTCGATAGTTGGTCAATAGTTGGTATGTA 256

  scaffold465|s      68505 CTACCTACGACTAGCTGTCTAATATGGTCAAAGTTGGTCGTTAGTTGATT 68554
                                     v  v  i            i ----------    -----
C genome_1_9442        255 CTACCTACGAGTACCTATCTAATATGGTCGA----------TAGT----- 221

  scaffold465|s      68555 GATAAATGGTTGATACCAGGCAGTCAATAATACCACCTCACACAGTCGAC 68604
                           ------    i    i  i      i   i  i iv              
C genome_1_9442        220 ------TGGTCGATATCAAGCAGTCGATAGTATCGACTCACACAGTCGAC 177

  scaffold465|s      68605 ATGTTGTCTGTAAAAGTTGATAGATCGACCATCTGTTGACTTTTTCATCA 68654
                               i v  iv      ii       i   v   i ii       ii ii
C genome_1_9442        176 ATGTCGACTAAAAAAGTCAATAGATCAACCTTCTATCAACTTTTTTGTTG 127

  scaffold465|s      68655 ATAGGAGTTGATATTATCTGATGTTTAGTCAATGCTAGACTTTTTTTCAA 68704
                            i      ii   i     iv i          ii v  - v        
C genome_1_9442        126 ACAGGAGTCAATACTATCTACTATTTAGTCAATATTTGA-TATTTTTCAA 78

  scaffold465|s      68705 TCCCGTTGATAATAGGCAAGAGGGTTGATACTTA-GTCAATAGTTGACCC 68753
                                 i        v i v     i        -   i        v v
C genome_1_9442         77 TCCCGTCGATAATAGTCGATAGGGTCGATACTTAGGTCGATAGTTGAGCA 28

  scaffold465|s      68754 ATTTTTGGCAAAGTTGGCTGTTTTGC 68779
                                           v    i    
C genome_1_9442         27 ATTTTTGGCAAAGTTGCCTGTCTTGC 2

Matrix = 20p43g.matrix
Kimura (with divCpGMod) = 16.67
Transitions / transversions = 2.07 (58/28)
Gap_init rate = 0.06 (28 / 506), avg. gap size = 1.50 (42 / 28)


8674 1.53 0.41 0.31 scaffold465|size76457 69390 70371 (6104) C genome_10_3983#DNA (0) 983 1 m_b3019s001i38 140400

  scaffold465|s      69390 GAAGTTGAGGGAAATGGTCCAAAAAAATTAAATTTAAGCAGTTGAACCAA 69439
                                                                             
C genome_10_398        983 GAAGTTGAGGGAAATGGTCCAAAAAAATTAAATTTAAGCAGTTGAACCAA 934

  scaffold465|s      69440 ACAAATGTAAGTTAAAGCTTTCATACAAAATTTCAAGACTTTTTTACTAC 69489
                                                                             
C genome_10_398        933 ACAAATGTAAGTTAAAGCTTTCATACAAAATTTCAAGACTTTTTTACTAC 884

  scaffold465|s      69490 TGAAGTAAACAACTCTAGCAACTGTTCCGTAACATCATCCATAGTTGTTG 69539
                                                                             
C genome_10_398        883 TGAAGTAAACAACTCTAGCAACTGTTCCGTAACATCATCCATAGTTGTTG 834

  scaffold465|s      69540 TAATAAGCAACAACTCCCAAAATATTGGGAGTCCAGAGAGAAAA-CTCTC 69588
                                                                  i    -     
C genome_10_398        833 TAATAAGCAACAACTCCCAAAATATTGGGAGTCCAGAGAAAAAAACTCTC 784

  scaffold465|s      69589 CCTCTCTCACCTCTCTCTCT--ACAATACCTAGAGAGAGATTCTATGAAG 69636
                                               --                        v - 
C genome_10_398        783 CCTCTCTCACCTCTCTCTCTCTACAATACCTAGAGAGAGATTCTATCA-G 735

  scaffold465|s      69637 CAGAGCCAAATGAAGTGCATTGGTTGTAATCGGGTTGCTTGGGAACAGAG 69686
                                                                             
C genome_10_398        734 CAGAGCCAAATGAAGTGCATTGGTTGTAATCGGGTTGCTTGGGAACAGAG 685

  scaffold465|s      69687 GAACCCTTTTTTGATTTCGCTCCGTTTACAGATGGTTTTCTGAAAAGTCG 69736
                                      -  v           i                       
C genome_10_398        684 GAACCCTTTTT-GAGTTCGCTCCGTTCACAGATGGTTTTCTGAAAAGTCG 636

  scaffold465|s      69737 TCCGTTCGGAGAAGTTTCATCCGTTATGGCCGATACTTGAGAAAAGGATG 69786
                                                                             
C genome_10_398        635 TCCGTTCGGAGAAGTTTCATCCGTTATGGCCGATACTTGAGAAAAGGATG 586

  scaffold465|s      69787 AATCTTAAGATTCATCTTTTTCTCAAGAATCGTCCATTTCCGGCCAATTC 69836
                                                                             
C genome_10_398        585 AATCTTAAGATTCATCTTTTTCTCAAGAATCGTCCATTTCCGGCCAATTC 536

  scaffold465|s      69837 GGACGATTCTTGGTACTAAGGTTGAAAGTTAAATTTTCTCGTAGAAATGC 69886
                                                                             
C genome_10_398        535 GGACGATTCTTGGTACTAAGGTTGAAAGTTAAATTTTCTCGTAGAAATGC 486

  scaffold465|s      69887 TACCGATTCCTAATCGACTAGGATGAATCTGTGTGCGAAGGACGATTTTT 69936
                              i          v                                   
C genome_10_398        485 TACTGATTCCTAATAGACTAGGATGAATCTGTGTGCGAAGGACGATTTTT 436

  scaffold465|s      69937 GAAAATCATCCTTATAGACAAGATTCGTCCGTTTTGGCCTAATTCGGCTT 69986
                                                                     v       
C genome_10_398        435 GAAAATCATCCTTATAGACAAGATTCGTCCGTTTTGGCCTAAATCGGCTT 386

  scaffold465|s      69987 AATCTTGAGGATACGGACTTATTTCGAAGAATCGTCCTTTCTCAAAGAAA 70036
                                                    v                        
C genome_10_398        385 AATCTTGAGGATACGGACTTATTTCCAAGAATCGTCCTTTCTCAAAGAAA 336

  scaffold465|s      70037 CGTCCGTTCGCTATGATTGGCAGTTGCTACATGAATTTCCACGATCCAGC 70086
                                                                             
C genome_10_398        335 CGTCCGTTCGCTATGATTGGCAGTTGCTACATGAATTTCCACGATCCAGC 286

  scaffold465|s      70087 CGCTTAATCAAAGCAGCTGTCATATTGCCGTTCAGCAGGACGTTGAGGAA 70136
                           i                                                 
C genome_10_398        285 TGCTTAATCAAAGCAGCTGTCATATTGCCGTTCAGCAGGACGTTGAGGAA 236

  scaffold465|s      70137 TTTGTTGAGGTTGAGTATTATGATCAGTTGAAGGAGTAAGTAGGGTATGA 70186
                                                                             
C genome_10_398        235 TTTGTTGAGGTTGAGTATTATGATCAGTTGAAGGAGTAAGTAGGGTATGA 186

  scaffold465|s      70187 TGATATTATACTACTACCTAGTTGAGAATATAATCCAGGTTCCAGTTTGT 70236
                                      i             ii                       
C genome_10_398        185 TGATATTATACCACTACCTAGTTGAAGATATAATCCAGGTTCCAGTTTGT 136

  scaffold465|s      70237 TCTTGTATTATTCCAAGAAGTAGAAAAAAATATAAAAAGATCTTTTCGTA 70286
                                                        -  v                 
C genome_10_398        135 TCTTGTATTATTCCAAGAAGTAGAAAAAA-TAAAAAAAGATCTTTTCGTA 87

  scaffold465|s      70287 GAGTTAATCTTGTACTATAGGTAGATTGCTCCTTAA-CAAAAATGATTCA 70335
                                 i                             -             
C genome_10_398         86 GAGTTAGTCTTGTACTATAGGTAGATTGCTCCTTAAACAAAAATGATTCA 37

  scaffold465|s      70336 ATCAATTGCCCTCTGTGGGCTATTTCCCTCAACTTC 70371
                                        i                      
C genome_10_398         36 ATCAATTGCCCTCCGTGGGCTATTTCCCTCAACTTC 1

Matrix = 20p43g.matrix
Kimura (with divCpGMod) = 1.46
Transitions / transversions = 1.50 (9/6)
Gap_init rate = 0.01 (6 / 981), avg. gap size = 1.17 (7 / 6)


483 14.99 1.23 1.23 scaffold465|size76457 70951 71031 (5444) C scaffold312|size187761_(dbseq-nr_665)_[118269,124269]#LTR/Gypsy (330) 5671 5591 m_b3019s001i39 140401

  scaffold465|s      70951 TACTTCATACATGCCCATTTTGATACCTTCAAGTGTACTTCCTCTTTTAC 71000
                                   v  v    -  i  i  i        ii        i     
C scaffold312|s       5671 TACTTCATCCAGGCCC-TTCTGGTATCTTCAAGTACACTTCCTCCTTTAC 5623

  scaffold465|s      71001 -ACAGAAAGGGCCAATAAGCATGGGCATGACA 71031
                           -   i  i         i         v    
C scaffold312|s       5622 AACAAAAGGGGCCAATAGGCATGGGCAGGACA 5591

Matrix = 20p43g.matrix
Kimura (with divCpGMod) = 17.17
Transitions / transversions = 3.00 (9/3)
Gap_init rate = 0.03 (2 / 80), avg. gap size = 1.00 (2 / 2)


637 33.33 4.31 0.41 scaffold465|size76457 71112 71343 (5132) genome_7_17953#DNA 795 1035 (253) m_b3019s001i40 140402

  scaffold465|s      71112 GGTTACAGAAGTGCCCAGCAAACACTCATCTGAAACATACAATTCTAACC 71161
                              vi   ivi   i v  iv  v        i ivi i i  iv v  i
  genome_7_1795        795 GGTGGCAGGTATGCTCTGCGTACTCTCATCTGGAGAGTGCGATCATTACT 844

  scaffold465|s      71162 CT----------AACAGATACCACTCTCATGGCTGTCAGGATGCTGAGCG 71201
                             ----------  v  v i i           ivi i          v 
  genome_7_1795        845 CTCCTCGAGAGAAAAAGTTGCTACTCTCATGGCCTCCGGGATGCTGAGAG 894

  scaffold465|s      71202 TGGTATGGTCTGGTTTTGATCTGACAGCACTCTTTGTGAGAGTCTGAAGC 71251
                            vii   v  v i   - iii  i i  vi i  iiii i  i  v    
  genome_7_1795        895 TTACATGCTCAGATTT-GGCTTGGCGGCCTTTTTCACAAAAGCCTTAAGC 943

  scaffold465|s      71252 TCTTCCTCTCTCCTAGTCATGTTGGCAATGAAGTGAAACTATGTCGTTGC 71301
                                   v              v v iii i ii v       i  i  
  genome_7_1795        944 TCTTCCTCACTCCTAGTCATGTTTGGAGCAAGGCAACACTATGTTGTCGC 993

  scaffold465|s      71302 AATTAGTTTTGGAAACAGAGAAGTTATTTCTCATGCAAGATG 71343
                           i    v  iiv vv          v   iviii  i  v   
  genome_7_1795        994 GATTATTTCCTGTCACAGAGAAGTAATTCACTGTGTAACATG 1035

Matrix = 20p43g.matrix
Kimura (with divCpGMod) = 41.47
Transitions / transversions = 1.75 (49/28)
Gap_init rate = 0.01 (2 / 231), avg. gap size = 5.50 (11 / 2)


240 14.63 0.00 0.00 scaffold465|size76457 71361 71401 (5074) genome_3_19411#DNA 13 53 (339) m_b3019s001i41 140403

  scaffold465|s      71361 TAAAATAGGTGCACTGGGTATCCTAGTTGTATCATGATACC 71401
                             v      v     iv         vv             
  genome_3_1941         13 TACAATAGGAGCACTATGTATCCTAGAGGTATCATGATACC 53

Matrix = 20p43g.matrix
Kimura (with divCpGMod) = 16.35
Transitions / transversions = 0.20 (1/5)
Gap_init rate = 0.00 (0 / 40), avg. gap size = 0.0 (0 / 0)


262 28.57 7.14 0.00 scaffold465|size76457 73128 73225 (3250) rnd-5_family-2514#Unknown 630 734 (5) m_b3019s001i42 140404

  scaffold465|s      73128 GTTGACAGAATCAAATCTTTTGAATTGAGCATCC-----AAATGAAAGAC 73172
                             i      ? viv            i v ii  -----     i  vi 
  rnd-5_family-        630 GTCGACAGANTGGCATCTTTTGAATTAATCGCCCGACCGAAATGGAACGC 679

  scaffold465|s      73173 ACAACGGAGAAGAAGGTCGCTCTGTCATGGTATGTTTGATGTGCGCA--T 73220
                             ?  iiv  ii   i  v vii iv vv             v ii -- 
  rnd-5_family-        680 ACNACAATGAGAAAGATCTCGTCGCAAGCGTATGTTTGATGTCCATATCT 729

  scaffold465|s      73221 GAAAA 73225
                                
  rnd-5_family-        730 GAAAA 734

Matrix = 20p43g.matrix
Kimura (with divCpGMod) = 31.53
Transitions / transversions = 1.55 (17/11)
Gap_init rate = 0.02 (2 / 97), avg. gap size = 3.50 (7 / 2)


300 23.33 0.00 0.00 scaffold465|size76457 73241 73300 (3175) genome_3_19411#DNA 318 377 (15) m_b3019s001i43 140405

  scaffold465|s      73241 AAGTATGGCATCATTTTTTCCCTTCAAACAGATGACATACAGAGCAAGAG 73290
                             v i  i i       ivi  v   v  i  i  v v        i   
  genome_3_1941        318 AACTGTGACGTCATTTTCGTCCGTCACACGGACGAAAGACAGAGCAGGAG 367

  scaffold465|s      73291 TGCTCCTTTT 73300
                                     
  genome_3_1941        368 TGCTCCTTTT 377

Matrix = 20p43g.matrix
Kimura (with divCpGMod) = 19.74
Transitions / transversions = 1.33 (8/6)
Gap_init rate = 0.00 (0 / 59), avg. gap size = 0.0 (0 / 0)


495 25.76 4.00 6.85 scaffold465|size76457 73311 73535 (2940) genome_7_97590-9]4#Unspecified 1005 1223 (0) m_b3019s001i44 140406

  scaffold465|s      73311 ATTTTTT-CATAAAGA-TGAAAGTTCAACCCTGATTT-GATTGGGATGTA 73357
                                  - i i    -   v i -     v      -  vv i  v   
  genome_7_9759       1005 ATTTTTTACGTGAAGAATGACAAT-CAACCGTGATTTTGAAGGAGAAGTA 1053

  scaffold465|s      73358 CCTGCACGGTTCACGGTTTGAGCTCCATCAGCCTA---ATCAATCAAAAG 73404
                           ----------   --  iiv  vi  vi ii  i --- i     i    
  genome_7_9759       1054 ----------TCA--GTCCCAGACCCCCCGACCCATATACCAATCGAAAG 1091

  scaffold465|s      73405 CTTGTGAAACAAGGAGTTTGTAGTGTTTTTTTTTCAAATCAGACTTCAAG 73454
                             i      vi    i i      i    iiv--      vvi  v i  
  genome_7_9759       1092 CTCGTGAAAAGAGGAATCTGTAGTATTTTCCG--CAAATCTTGCTGCGAG 1139

  scaffold465|s      73455 CAATGTG-AAAAACTTTTGTTGGAT-TACAAAAATAAATGAGAATCAGTA 73502
                           viv    -     v  v iviv   -         vi i       iv  
  genome_7_9759       1140 GGCTGTGGAAAAAGTTATAGCCGATCTACAAAAATTGACGAGAATCGTTA 1189

  scaffold465|s      73503 -TTTTTTGTTTTAAAAGGGGGTGTATCAGCACTA 73535
                           -         vi           ii    i    
  genome_7_9759       1190 TTTTTTTGTTACAAAAGGGGGTGCGTCAGTACTA 1223

Matrix = 20p43g.matrix
Kimura (with divCpGMod) = 26.01
Transitions / transversions = 1.45 (32/22)
Gap_init rate = 0.10 (22 / 224), avg. gap size = 1.09 (24 / 22)


542 26.11 3.77 1.23 scaffold465|size76457 73378 73536 (2939) genome_7_17953#DNA 1115 1277 (11) m_b3019s001i45 140407

  scaffold465|s      73378 AGCTCCATCAGCCTA---ATCAATCAAAAGCTTGTGAAACAAGGAGTTTG 73424
                              v i   ii  i --- i     i      i i    vi    i    
  genome_7_1795       1115 AGCACTATCGACCCATATACCAATCGAAAGCTCGCGAAAAGAGGAATTTG 1164

  scaffold465|s      73425 TAGTGTTTTTTTTTCAAATCAGACTTCAAGCAATGTGA-AAAACTTTTGT 73473
                               i--   ii i      ivi  i i   vv     -    v  v iv
  genome_7_1795       1165 TAGTA--TTTCCTCCAAATCGCGCTCCGAGCTCTGTGAGAAAAGTTATAG 1212

  scaffold465|s      73474 TGGAT-TACAAAAATAAATGAGAATCAGTA-TTTTTTGTTTTAAAAGGGG 73521
                            vi  -   i     v  i       ii  -         vi    v   
  genome_7_1795       1213 TCAATCTACGAAAATTAACGAGAATCGATATTTTTTTGTTACAAAATGGG 1262

  scaffold465|s      73522 GTGTATCAGCACTAC 73536
                              iii   i     
  genome_7_1795       1263 GTGCGCCAGTACTAC 1277

Matrix = 20p43g.matrix
Kimura (with divCpGMod) = 23.32
Transitions / transversions = 2.42 (29/12)
Gap_init rate = 0.04 (6 / 158), avg. gap size = 1.33 (8 / 6)


738 30.44 5.28 3.27 scaffold465|size76457 73616 73975 (2500) genome_6_19263#LTR/Copia 1262 1628 (0) m_b3019s001i46 140408

  scaffold465|s      73616 AATAGGGGAATACTTACTATAAAAATCAACTCACATTAGCCCA---ATTC 73662
                              vi       vvi i i       v    i   ---   v ---    
  genome_6_1926       1262 AATCAGGGAATAGGCATTGTAAAAATAAACTTACA---GCCAAGAAATTC 1308

  scaffold465|s      73663 CCATCTCCCCTGCTTCTAATCATTATGGCTTCCAT-----AATAATATAA 73707
                                 ii  iv  i iii    v    i v ii -----  v   ivv 
  genome_6_1926       1309 CCATCTTTCCCCCTCCCGGTCATGATGGTTGCTGTGTAACAAAAATGGCA 1358

  scaffold465|s      73708 CGT-AGACATGGCGTAATTTCT-TGGAAACTAACACAAATGGGACAGAAC 73755
                           i  -   v    i i       -   i  -  vviii   vvv  vi v 
  genome_6_1926       1359 TGTTAGAAATGGTGCAATTTCTCTGGGAA-TACGGTGAATCTCACCAATC 1407

  scaffold465|s      73756 TGACTGACAGGATGGTTGCAGGTGTTGTGTTGGTGAGGACAATTGTGGTG 73805
                           ii vi i   v     i  i    vi  vvi       i i       i 
  genome_6_1926       1408 CAAGCGGCAGTATGGTCGCGGGTGACGTTGCGGTGAGGGCGATTGTGGCG 1457

  scaffold465|s      73806 GTCCTGGTGTTGCAGTGGCATTTTTCATGGATGAGATGATGGGACGG-GT 73854
                           iv           iii  i   ivi    ivi   i     v i  i- v
  genome_6_1926       1458 AACCTGGTGTTGCGACGGTATTCACCATGATCGAGGTGATGCGGCGACGG 1507

  scaffold465|s      73855 TGACAGAAATTGTCATGGC--TGAAGA-TGTTGTGACAATATTTA-TTTC 73900
                           i i i             i--      - iv   vi i  -    -   i
  genome_6_1926       1508 CGGCGGAAATTGTCATGGTGATGAAGAGTAGTGTCGCGAT-TTTATTTTT 1556

  scaffold465|s      73901 TTGACTCAAGGGGGACAACTCGTGTATTTTGCAATGTAACATGAGA---- 73946
                              vv i v vi i i--  v  i i    ----   -  i  i v----
  genome_6_1926       1557 TTGTGTTACGTAGAAT--CTGGTATGTTTT----TGT-ACGTGGGCCGAT 1599

  scaffold465|s      73947 GCTACACAAGAGTGCTACAGTTAAACTGG 73975
                            i   i i v   i     i         
  genome_6_1926       1600 GTTACGCGACAGTACTACAATTAAACTGG 1628

Matrix = 20p43g.matrix
Kimura (with divCpGMod) = 32.23
Transitions / transversions = 1.79 (68/38)
Gap_init rate = 0.06 (21 / 359), avg. gap size = 1.48 (31 / 21)


872 22.67 7.41 7.20 scaffold465|size76457 74046 74544 (1931) C rnd-1_family-147#Unknown (2) 1331 832 m_b3019s001i47 140409

  scaffold465|s      74046 TTTCTCTAT-CATGCCCGTGTATATCCTACAAGCTTTGTGGGATGATAAT 74094
                            i       -i i  i    v           iv     i     iv   
C rnd-1_family-       1331 TCTCTCTATATACGCTCGTGAATATCCTACAAAGTTTGTAGGATGGAAAT 1282

  scaffold465|s      74095 ACCTTTATATGTATAAGACATACATATAATAGTACGAAGTCGAAAAAAAG 74144
                                           viiv         v  v iv---   v  vvvv 
C rnd-1_family-       1281 ACCTTTATATGTATAACGTTTACATATAAAAGAATC---TCGTAATTTCG 1235

  scaffold465|s      74145 ----AAACTTAAAGGCCATACTAGCCACATGATAAAAAA---ATCACAAG 74187
                           ----   i   i?  i      v     i   -      ---  i i   
C rnd-1_family-       1234 TTTCAAATTTAGNGGTCATACTTGCCACGTGA-AAAAAATATATTATAAG 1186

  scaffold465|s      74188 ATACTACC-ATTAGAAAAATCGCAAAGTAATGGAAGAATTGTCTAAG--T 74234
                             v     -  v v     -   i vi vi iivv? vv ii     -- 
C rnd-1_family-       1185 ATTCTACCTATGACAAAAA-CGCGACATCGTAACTNACATACCTAAGAGT 1137

  scaffold465|s      74235 CT-GCCGTGATAGAAAGGTCATGCTTTA-----AACACATAAAGACTGTC 74278
                             - i ii  --i               ----- v vi  vv ---  v 
C rnd-1_family-       1136 CTTGTCACGA--AAAAGGTCATGCTTTACTACTACCCTATTTA---TGGC 1092

  scaffold465|s      74279 TTATATAAA-----ATTACGAAGACTCC--AAACATAAGAAA-ATTACA- 74319
                            v i v   -----  i     i v vv--      ivi  v-      -
C rnd-1_family-       1091 TAACAAAAATTATTATCACGAAAAATGAGGAAACATGTAAATTATTACAG 1042

  scaffold465|s      74320 ------TGTACTCTGTGATCAAAATCAT-ACTAACTTTA---TAACATAC 74359
                           ------   i i   vi i-- v  i  -          ---     - i
C rnd-1_family-       1041 CAAAAGTGTGCCCTGAAAC--ACATTATGACTAACTTTAATGTAACA-AT 995

  scaffold465|s      74360 AAAAACTGAGCCTGCAGCCAACCTAACCCTTAACTTGCTCCTTGAAGGAA 74409
                           iv  i          i    i   ?    i    ---  vi  ? --  i
C rnd-1_family-        994 GCAAGCTGAGCCTGCGGCCAGCCTNACCCCTAAC---CTATTTNA--GAG 950

  scaffold465|s      74410 AAGTTGCAATTCCATTATGCAGCGGGTATAAAAACCCACACTCAGTACAA 74459
                           ii v         v v         v v v v   ---  i --i vi  
C rnd-1_family-        949 GGGGTGCAATTCCTTAATGCAGCGGTTTTTACAAC---CATT--ATCTAA 905

  scaffold465|s      74460 CAAACAATAGCA-AACAGTCAAGCAGGTACAACTCCCCCCAAATTCATCT 74508
                           v     --    -   ---------- v      - i      iv  ?  
C rnd-1_family-        904 AAAACA--AGCACAAC----------GAACAACT-CTCCCAAACGCANCT 868

  scaffold465|s      74509 CCAAAAGCATCTGCCACTGCCTCTCTCCTCTGTTCA 74544
                                ?     v?   v                   
C rnd-1_family-        867 CCAAANGCATCANCCAGTGCCTCTCTCCTCTGTTCA 832

Matrix = 20p43g.matrix
Kimura (with divCpGMod) = 25.38
Transitions / transversions = 1.02 (53/52)
Gap_init rate = 0.10 (51 / 498), avg. gap size = 1.43 (73 / 51)

1831 19.40 2.93 2.93 scaffold465|size76457 74288 74765 (1710) C rnd-1_family-512#Unknown (12) 478 1 m_b3019s001i48 140409

  scaffold465|s      74288 ATTACGAAGACTCCAAACATAAGAAAATTACATGTACTCTGTGATCAAAA 74337
                             i        vv    v  v vv iv   i iii  v  i-----    
C rnd-1_family-        478 ATCACGAAGACAGCAAAAATTACTAGCTTATACACACACTA-----AAAA 434

  scaffold465|s      74338 T--CATACTAACTTTATAACA----TACAA-AAAC--TGAGCCTGCAGCC 74378
                            --   ii   ?  v - v  ----  v  -    --         i   
C rnd-1_family-        433 TACCATGTTAANTTAA-ACCAAGTCTAAAATAAACCATGAGCCTGCGGCC 385

  scaffold465|s      74379 AACCTAACCCTTAACTTGCTCCTTGAAGGAAAAGTTGCAATTCCATTATG 74428
                                          ---   i    vv  iii v           v   
C rnd-1_family-        384 AACCTAACCCTTAAC---CTCTTTGATTGAGGGGGTGCAATTCCATAATG 338

  scaffold465|s      74429 CAGCGGGTATAAAAACCCACACTCAGTACAACAAACAATAGCAAACA-GT 74477
                                 v -      i   i     - i?     -ii   vv     - i
C rnd-1_family-        337 CAGCGGTT-TAAAAATCCATACTCA-TGNAACAA-TGATACAAAACAAGC 291

  scaffold465|s      74478 CAAGCAGGT---ACAACTCCCCCCAAATTCATCTCCAAAAGCATCTGCCA 74524
                             vv  ii ---       i v     iv                ?    
C rnd-1_family-        290 CATCCAAATCAAACAACTCTCACCAAACGCATCTCCAAAAGCATCNGCCA 241

  scaffold465|s      74525 CTGCCTCTCTCCTCTGTTCAATTGTCA-GCCTCCTCAGTGTCTTATTCTG 74573
                            i            iv     i-i   -       vi   i       v 
C rnd-1_family-        240 CCGCCTCTCTCCTCCTTTCAAC-ATCAAGCCTCCTAGGTGCCTTATTCGG 192

  scaffold465|s      74574 CCTTCTCACACGACCATCTGCCCTCGCATCCCCATACAAAACAAAGGTCC 74623
                              i v- iv  ?           ?     ?    i  v      ?    
C rnd-1_family-        191 CCTCCG-ATCCGNCCATCTGCCCTNGCATCNCCATGCACAACAAANGTCC 143

  scaffold465|s      74624 TCTTCTCCTTGTGAGGCTGGTTCCGTGCCGTTGCATCTGGAAGAGCAGCC 74673
                                ii      ?                    vi v     vii    
C rnd-1_family-        142 TCTTCCTCTTGTGNGGCTGGTTCCGTGCCGTTGCTCCAGGAAGCATAGCC 93

  scaffold465|s      74674 TTGCCCCCCGAAGTACCATACTTCTCAATCATGCCTCGTTGTATCATCCG 74723
                              i  v   v      vii          iii i  v   ? ivv?   
C rnd-1_family-         92 TTGTCCGCCGCAGTACCCCGCTTCTCAATCGCACTTCTTTGNACGTNCCG 43

  scaffold465|s      74724 ACTCCATGTACCAACCGACCATGTAGACAGAGCCCTATCATC 74765
                                 v     i i      v  v  v   i    ?     
C rnd-1_family-         42 ACTCCAAGTACCGATCGACCAAGTCGAAAGAACCCTNTCATC 1

Matrix = 20p43g.matrix
Kimura (with divCpGMod) = 21.32
Transitions / transversions = 1.20 (49/41)
Gap_init rate = 0.04 (21 / 477), avg. gap size = 1.33 (28 / 21)

856 27.16 2.96 4.39 scaffold465|size76457 74671 75109 (1366) C rnd-1_family-315#Unknown (158) 433 1 m_b3019s001i49 140409

  scaffold465|s      74671 GCCTTGCCCCCCGAAGTACCATACTTCTCAATCATGCCTCGTTGTATCAT 74720
                                 i  i   v?       ---    i  v  vi v v?i viiv i
C rnd-1_family-        433 GCCTTGTCCTCCGCNGTACCAT---TCTCGATAATTTCACTNCGAGCAAC 387

  scaffold465|s      74721 CCGACT---CCATGTACCAACCGACCATGTAGACAGAGCC--CTATCATC 74765
                            ivv  ---   ?  v    i? --i  iivv  v     -- iv     
C rnd-1_family-        386 CTTTCTTGACCANGTCCCAATNG--TATACTTACTGAGCCGCCCTTCATC 339

  scaffold465|s      74766 CTTCTTCTCCCAAAGGTAGCCTGCTCTTTGACTTGGAGAAACTCTCTGTT 74815
                              - v ?      vi     i  vv i  vi ii  v ?----      
C rnd-1_family-        338 CTT-TGCNCCCAAATATAGCCCGCAGTCTGCTTCAGATAN----TCTGTT 294

  scaffold465|s      74816 GCCTG-TAAAAAGAAGATTGAACAAACACTTTCATCCACTTTTTGTGGTA 74864
                              vi- i         i        - iii     v  v i vv     
C rnd-1_family-        293 GCCGAATGAAAAGAAGACTGAACAAA-ATCCTCATCGACATCTGCTGGTA 245

  scaffold465|s      74865 T-ATCAAACAAAGGACACTGCTCCATCATCCTGAAGATTGGCCGCCACTT 74913
                            - i   v v -                   -i  i      iv      
C rnd-1_family-        244 TCACCAATCCA-GGACACTGCTCCATCATCC-AAAAATTGGCTTCCACTT 197

  scaffold465|s      74914 CGTAGTTAGGTC--CCGCTCAATGGGCTTATTGT-GCAAGTCTTTCCCTG 74960
                           i  i i  iv  --i   -   i--v i vii  -    i   vv?  iv
C rnd-1_family-        196 TGTGGCTAACTCATTCGC-CAAC--TCCTTCCGTGGCAAATCTGANCCCT 150

  scaffold465|s      74961 TCAACAAGCG-GAATGATTTCACTTTATAAGCCACATTGTT-ACTCACAA 75008
                            v i -v  i-   v ii  v ii? i    i--       -   i    
C rnd-1_family-        149 TGAGC-TGCATGAAAGGCTTGATCNTGTAAGT--CATTGTTGACTTACAA 103

  scaffold465|s      75009 CAACTTGCCCACACAACCACATTCGCCACCCACACAACCTCTTTGTTTCC 75058
                               i vv  v ?  i        ?       iv   ? vv  v i   v
C rnd-1_family-        102 CAACCTTACCCCNCAGCCACATTCNCCACCCATTCAANCGATTAGCTTCG 53

  scaffold465|s      75059 TTAGGCAGTTCAAAGTTCTCAGGGACACACCAATATTT-CCCTTGTAAAA 75107
                           v    v i v    ivv   v              i  -   iv   i  
C rnd-1_family-         52 GTAGGAAATGCAAAAGACTCTGGGACACACCAATACTTACCCCGGTAGAA 3

  scaffold465|s      75108 GA 75109
                           i 
C rnd-1_family-          2 AA 1

Matrix = 20p43g.matrix
Kimura (with divCpGMod) = 33.53
Transitions / transversions = 1.15 (61/53)
Gap_init rate = 0.06 (28 / 438), avg. gap size = 1.14 (32 / 28)


5792 10.15 0.59 0.59 scaffold465|size76457 75624 76475 (0) rnd-1_family-280#Unknown 107 958 (417) m_b3019s001i50 140410

  scaffold465|s      75624 CCGTGAAAGAGCAATACTTTACCAAATGTCAATTCAATAGCTTCTGCCAC 75673
                                   i        i        ?     i  i     i  i v   
  rnd-1_family-        107 CCGTGAAAAAGCAATACCTTACCAAANGTCAACTCGATAGCCTCCGACAC 156

  scaffold465|s      75674 AATAGGTGCATCCGGATCCTTCCAATGTGGACAAGGCAATGCAAACT-GA 75722
                              v       i  -         i  ?     ?   i         -  
  rnd-1_family-        157 AATCGGTGCATTCG-ATCCTTCCAGTGNGGACANGGCGATGCAAACTCGA 205

  scaffold465|s      75723 CACTGTTGGGATCTTTCAGACTCAAAAGCTGGCCCAAGTAATAGTCGCCT 75772
                             v          i          ii           i     i  ?  ?
  rnd-1_family-        206 CAGTGTTGGGATCCTTCAGACTCAGGAGCTGGCCCAAATAATAATCNCCN 255

  scaffold465|s      75773 CCTGCAGCAAACTGGAAATACACATCTAATATCTTACCCATGCTCCACTC 75822
                                      i  i     ?  i  ? i?     ?      ??      
  rnd-1_family-        256 CCTGCAGCAAATTGAAAATANACGTCNAGNATCTTNCCCATGNNCCACTC 305

  scaffold465|s      75823 TCCTCTGCATGCAATCGAAGT-AAAAGAGGAGGGCATGTTGTAGCAGAGG 75871
                           ?  ?           i     -  ?           v  ?  i  ?    
  rnd-1_family-        306 NCCNCTGCATGCAATTGAAGTGAANAGAGGAGGGCAAGTNGTGGCNGAGG 355

  scaffold465|s      75872 CAACATGAGTGCCGCTGCCCTTCCTGAGGCCATGGATGTTGAAGTGTGAA 75921
                            ?i    ?     i             ??                 ?  i
  rnd-1_family-        356 CNGCATGNGTGCCACTGCCCTTCCTGANNCCATGGATGTTGAAGTGNGAG 405

  scaffold465|s      75922 AGACGGACGTAGTTCCTGACTGTCTCAAAGTTCCTCTTTGCAATCTCTCC 75971
                             i                    ?     i v      ?        ?  
  rnd-1_family-        406 AGGCGGACGTAGTTCCTGACTGTNTCAAAATACCTCTTNGCAATCTCNCC 455

  scaffold465|s      75972 TATTTGCAATGAAAAAAGACTGTGCTGCAGTACGAAACTGTGAGCCTGGA 76021
                           v          v    - v   ?        ?  ?           i   
  rnd-1_family-        456 AATTTGCAATGCAAAA-GTCTGNGCTGCAGTNCGNAACTGTGAGCCCGGA 504

  scaffold465|s      76022 CGGACAAAGAACATCTCTGTGCCCTCAAGTTGTTCAGAATTAATTGATAA 76071
                                     ? v                ii i       ?   v  ?  
  rnd-1_family-        505 CGGACAAAGANCTTCTCTGTGCCCTCAAGCCGCTCAGAATNAATGGANAA 554

  scaffold465|s      76072 GTAACAACCCAAAGCAGTAAAGGCACACAAATGTTCTTGCCCCTTCAAAG 76121
                              i  i               i             i  ?          
  rnd-1_family-        555 GTAGCAGCCCAAAGCAGTAAAGACACACAAATGTTCCTGNCCCTTCAAAG 604

  scaffold465|s      76122 GGTTCGAATATACATTCTTCTCTTGCACGAATTCACCTGTCTTGTCCATT 76171
                               v     i        i     ?  i  i  i  ?           i
  rnd-1_family-        605 GGTTGGAATACACATTCTTTTCTTGNACAAACTCGCCNGTCTTGTCCATC 654

  scaffold465|s      76172 TTCGTCTCATCATACTTGAACACAATAGAATCAGATATGCCTCTCTTTAA 76221
                             i        i        ?  i  i        ?     ?     i ?
  rnd-1_family-        655 TTTGTCTCATCGTACTTGAANACGATGGAATCAGANATGCCNCTCTTCAN 704

  scaffold465|s      76222 GTTATGTAAAGACAAACAGTCAACATTGATAATACAGGCCATTAGATGCC 76271
                                 i i?     i              iv i i      ?       
  rnd-1_family-        705 GTTATGCAGNGACAAGCAGTCAACATTGATGCTGCGGGCCATNAGATGCC 754

  scaffold465|s      76272 ACATGAGCATAGAGAAGCTCCACACAAAA-ATGCTACCTTCTTCTAAGGC 76320
                               v    ?   i    v   v      -  --          ? v   
  rnd-1_family-        755 ACATCAGCANAGAAAAGCACCAAACAAAACAT--TACCTTCTTCNACGGC 802

  scaffold465|s      76321 CCAGGTCTTCAATAGCTTGAAAAGAGTGCTGCTGATGGCATCAGCCTCCA 76370
                              v   v?  ii                                    ?
  rnd-1_family-        803 CCATGTCANCAGCAGCTTGAAAAGAGTGCTGCTGATGGCATCAGCCTCCN 852

  scaffold465|s      76371 TTTCATCTAT-TTGTCCATTCTTTTTTGGCAGATACATGCTCTCTCTTGT 76419
                            i     ii -   i      -  i         i               
  rnd-1_family-        853 TCTCATCCGTGTTGCCCATTC-TTCTTGGCAGATGCATGCTCTCTCTTGT 901

  scaffold465|s      76420 AGCATGCAATGAACCTATTAA-TTCAGCGTAAAAATTGACAGACAGCAAT 76468
                               ?        iv i ii -   i ?i       i          i  
  rnd-1_family-        902 AGCANGCAATGAATGTGTCGACTTCGGNATAAAAATCGACAGACAGCGAT 951

  scaffold465|s      76469 CTCTTAC 76475
                                  
  rnd-1_family-        952 CTCTTAC 958

Matrix = 20p43g.matrix
Kimura (with divCpGMod) = 9.73
Transitions / transversions = 3.53 (67/19)
Gap_init rate = 0.01 (10 / 851), avg. gap size = 1.00 (10 / 10)


396 30.67 5.28 1.80 scaffold466|size97195 281 602 (96520) C rnd-5_family-1062#DNA/PiggyBac (915) 2518 2186 m_b2946s001i0 140411

  scaffold466|s        281 CCCACAGAAATATTGACCACCACCACTTCCGATTCCGAAACCAGTGGTTG 330
                               v ii  i  i ?         i   ? v     v v   viv  ii
C rnd-5_family-       2518 CCCAAAAGAACATCGNCCACCACCATTTCNGCTTCCGCATCCACCTGTCA 2469

  scaffold466|s        331 AAGCGGTA-CAATTGCGCAGCTGATCGGCCATGTCCACACTATTCATGTG 379
                           iiv     -ii   ?        i  v  v     v  ii i     ? v
C rnd-5_family-       2468 GGTCGGTATTGATTNCGCAGCTGGTCCGCAATGTCAACGTTGTTCATNTT 2419

  scaffold466|s        380 ATTATTGTATATGTCGATGAGGTTC---ATACGTAGGTACTTCATCTGAA 426
                           ?v i     ii?i  iv v vii  --- v   v   v    ivi  --v
C rnd-5_family-       2418 NATGTTGTACGNATCATTCACACTCGATAGACGAAGGAACTTTCCCT--C 2371

  scaffold466|s        427 CCTGACTTGCGCGCTCTGCAG-ACCACACCTTCCTCGACTTCACATTCCA 475
                              v iv i iv iv  v v -v   v   v   ?i     iv  v    
C rnd-5_family-       2370 CCTCATGTACAAGTACTCCTGTCCCAAACCATCCNTGACTTTTCAATCCA 2321

  scaffold466|s        476 TTCAAT-GCAGTCGGCCAC-TGTTGACATCATATGAACTGGTTTCGTGTC 523
                              i  -vii  i vv   -v  v  ? vv v   v   vv    vvi  
C rnd-5_family-       2320 TTCGATCTTGGTTGCACACAAGTGGANAGGAAATGCACTCCTTTCTGATC 2271

  scaffold466|s        524 ATAAATCG----AACAACAAATTGAATCTTGACAGTCAG----GTTCATT 565
                           i    i? ---- i      ivv  --    -  v v  ---- vv  v 
C rnd-5_family-       2270 GTAAACNGACGCAGCAACAAGAGGA--CTTG-CATTAAGAGGAGGGCAAT 2224

  scaffold466|s        566 TCT-CAAGACTGCCGCCCGTG-TGTGCCCTCGGACCTTG 602
                           i  -      ?  v   iv?i-?       i-   ?   
C rnd-5_family-       2223 CCTCCAAGACNGCAGCCTTNACNGTGCCCTT-GACNTTG 2186

Matrix = 20p45g.matrix
Kimura (with divCpGMod) = 39.31
Transitions / transversions = 0.83 (44/53)
Gap_init rate = 0.05 (15 / 321), avg. gap size = 1.53 (23 / 15)


497 16.79 5.43 3.03 scaffold466|size97195 857 985 (96137) C rnd-5_family-1062#DNA/PiggyBac (1506) 1927 1796 m_b2946s001i1 140411

  scaffold466|s        857 TCGGAAGTAGAATGTGAATGTGTATCCATCCTCA--CAGACAGCATCACA 904
                              ?        v           ?  i  v  ?--v ?i   --  i  
C rnd-5_family-       1927 TCGNAAGTAGAAAGTGAATGTGTANCCGTCATCNGCAANGCAG--TCGCA 1880

  scaffold466|s        905 TTGGTAGCCATCACCCTCCTGTTTGTAAGTGATGCGCAAAGCCAGTC--C 952
                           i   v ?     i       v      iv    i  i--   iv   -- 
C rnd-5_family-       1879 CTGGAANCCATCGCCCTCCTTTTTGTAGCTGATACGT--AGCTTGTCAGC 1832

  scaffold466|s        953 ATG-TG-CT-CCCTTGAAGCCAATTGTTTGTTCATC 985
                            i -  -  -        ?  v  i  i  i     
C rnd-5_family-       1831 ACGNTGACTCCCCTTGAANCCCATCGTCTGCTCATC 1796

Matrix = 20p45g.matrix
Kimura (with divCpGMod) = 15.40
Transitions / transversions = 1.62 (13/8)
Gap_init rate = 0.07 (9 / 128), avg. gap size = 1.22 (11 / 9)


2088 24.11 3.90 0.69 scaffold466|size97195 1602 2165 (94957) C rnd-5_family-706#DNA/PiggyBac (477) 587 6 m_b2946s001i2 140412

  scaffold466|s       1602 TCACTCTCTTCCGTGAGGTATTCCTTCATGGGTTCGCCCAGATCATTGTC 1651
                               i v       v ii   vv v  v v viv i    v   i     
C rnd-5_family-        587 TCACCCGCTTCCGTCAAATATGACATCTTTGCCACACCCACATCGTTGTC 538

  scaffold466|s       1652 TTTGTTTGTAGGGGCAAAGAACCCTTCTTCAACACCATTGGGGTGAAAGC 1701
                                 ?  v  v  i     v  v  i         i v  i  i  v 
C rnd-5_family-        537 TTTGTTNGTTGGCGCGAAGAAACCATCCTCAACACCACTTGGATGGAATC 488

  scaffold466|s       1702 CAGATGGGACTTCAATCTCAACCCCTGCCAATATCTCCCATCGTGGCCCT 1751
                               i  v  v        ?  v  i i               v     i
C rnd-5_family-        487 CAGACGGCACATCAATCTCNACGCCCGTCAATATCTCCCATCGAGGCCCC 438

  scaffold466|s       1752 TTCTGCTGATGGGCAGGAAGTTCTTTGACATCATACTCGAAGGTGGTATC 1801
                                iv    v  v  v ii  i i   v  i        v  vvii  
C rnd-5_family-        437 TTCTGTAGATGCGCCGGCAACTCCTCGACTTCGTACTCGAATGTCTCGTC 388

  scaffold466|s       1802 ATCGGTGATCTTTGTCTTGCCAGAATCACGAAGATTTTGAAACAGCGACG 1851
                           i  vi v        i   i iv       i      vv     i     
C rnd-5_family-        387 GTCTATCATCTTTGTTTTGTCGCAATCACGGAGATTTGCAAACAACGACG 338

  scaffold466|s       1852 GTTTCTTCTTGTTTGATGGGAGGGG--TACCTGAAGGATTGTGTGGAGTT 1899
                            i          iv  ?       i--   viiivi       --i  i 
C rnd-5_family-        337 GCTTCTTCTTGTCAGANGGGAGGGAGATACACAGTAGATTGTG--AAGCT 290

  scaffold466|s       1900 CCTTGAGATGTGCCACTGTCACCTTTTTCAAGGATA-CAGACTTCGTGAC 1948
                                  v vv vv   v    i     -     i - ? v         
C rnd-5_family-        289 CCTTGAGCTCGGAGACTTTCACTTTTTT-AAGGACAGCNGTCTTCGTGAC 241

  scaffold466|s       1949 AAGAACCAT-------TTCTGGATCATCTTCCAGAG---CTTCCAA-TTC 1987
                                    -------     v-  v  i   vv i--- i     -  i
C rnd-5_family-        240 AAGAACCATCGATGGGTTCTGT-TCCTCCTCCTCAATCTCCTCCAAGTTT 192

  scaffold466|s       1988 A-----AAGGAGAAGATTTCTTGGAGTACAT---TGTCTGTCTCCTTCTC 2029
                            -----  i            v v v v vi---    iv i  ?     
C rnd-5_family-        191 ATCATGAAAGAGAAGATTTCTGGCACTTCTCCCATGTCCCTTTCNTTCTC 142

  scaffold466|s       2030 GGCTTCTTCTATCTCCTTCTTGTTTTGCTCTGAGATGATCTCTATCATCT 2079
                           v  i     vvvi     vivi        vv i      v i      ?
C rnd-5_family-        141 TGCCTCTTCGCGTTCCTTGCGATTTTGCTCGCAAATGATCGCCATCATCN 92

  scaffold466|s       2080 TATCCTCCTCCTTCTCCCATCCCTTTACATCATCACTGGAGAAAACGGAA 2129
                            v     i              ? iiiv   i  i i      ?i    i
C rnd-5_family-         91 TCTCCTCTTCCTTCTCCCATCCNTCCGGATCGTCGCCGGAGAANGCGGAG 42

  scaffold466|s       2130 TTGTTGTCACTTAGAGTGGTGGTGAAGTTAGGCGCA 2165
                               i       i ?   ii ?i      v  i   
C rnd-5_family-         41 TTGTCGTCACTTGGNGTGACGNCGAAGTTTGGTGCA 6

Matrix = 20p45g.matrix
Kimura (with divCpGMod) = 25.76
Transitions / transversions = 1.08 (70/65)
Gap_init rate = 0.02 (11 / 563), avg. gap size = 2.36 (26 / 11)


527 31.39 0.68 4.20 scaffold466|size97195 2215 2510 (94612) genome_7_17426#DNA 262 547 (310) m_b2946s001i3 140413

  scaffold466|s       2215 CTCCTCTTGTTGGGAGCTTCTGGGGAGGTGTGGGAGA-TTGGTGTGGTCG 2263
                              vi   -i i  iv  ii     v v  v   v v-    v v  v  
  genome_7_1742        262 CTCACCTT-CTAGGGTCTCTTGGGGTGTTGGGGGCGCCTTGGGGAGGACG 310

  scaffold466|s       2264 AAGAGAGCCCGTGAGTGTTGAAATTGATGATGCCGCTGCAGAGAAGAGAA 2313
                             vi  vv i v   vi v  v        i  v  i  v   v iv i 
  genome_7_1742        311 AACGGACGCTGGGAGGATGGATATTGATGACGCGGCCGCTGAGTAATGGA 360

  scaffold466|s       2314 GGTGTTGTGAGACATCATGCGTCATTGGCTGTGGTGGTGTTTTCAATGCC 2363
                             i  vv  i ------- i  iiv    ---ii          vvv   
  genome_7_1742        361 GGCGTGTTGGG-------GTGTTGATGGC---AATGGTGTTTTCTTGGCC 400

  scaffold466|s       2364 TGTGGTGATGGCACAGTCTCCGCGACAATCGGAAATGGTGCAGGAAGGAC 2413
                                iii   i ii    ivvv  i i         i v  v  i  i 
  genome_7_1742        401 TGTGGCAGTGGTATGGTCTTGTGGATAGTCGGAAATGATTCACGAGGGGC 450

  scaffold466|s       2414 ATCACTAAGGC-CCTCCATTGGCGGAAGTAGTGGAATGAACAGTGGTGGC 2462
                             - v i v  -vv  i    v       v    i iivi          
  genome_7_1742        451 AT-AGTGATGCGAATCTATTGTCGGAAGTTGTGGGACACGCAGTGGTGGC 499

  scaffold466|s       2463 AGTGCGTGATCATCCGAAGATGGTGGCTGATCGGTCATGGTTGATGCA 2510
                                vv    i  v   iv   v  v vv           v  v   
  genome_7_1742        500 AGTGCCGGATCGTCGGAAATTGGGGGATTTTCGGTCATGGTGGAAGCA 547

Matrix = 20p45g.matrix
Kimura (with divCpGMod) = 37.49
Transitions / transversions = 0.82 (40/49)
Gap_init rate = 0.05 (14 / 295), avg. gap size = 1.00 (14 / 14)


501 11.59 0.00 0.00 scaffold466|size97195 2509 2577 (94545) genome_7_21796#DNA 25 93 (366) m_b2946s001i4 140414

  scaffold466|s       2509 CAGAAAATATCCGGTCATTTCGAAATGATACCTTTTGTGGTTCTTATGCT 2558
                             v     i v         i                          i i
  genome_7_2179         25 CACAAAATGTGCGGTCATTTTGAAATGATACCTTTTGTGGTTCTTATACC 74

  scaffold466|s       2559 CTGAATGAGGCTAGCAGTC 2577
                            i      i          
  genome_7_2179         75 CCGAATGAAGCTAGCAGTC 93

Matrix = 20p45g.matrix
Kimura (with divCpGMod) = 11.22
Transitions / transversions = 3.00 (6/2)
Gap_init rate = 0.00 (0 / 68), avg. gap size = 0.0 (0 / 0)


382 8.20 3.28 0.00 scaffold466|size97195 2578 2638 (94484) C rnd-2_family-88#Unknown (26) 983 921 m_b2946s001i5 140415

  scaffold466|s       2578 ATTTTTTTG--TCAATATTTTTTCAAAATCTTAGTTGTATTGGAAACTGA 2625
                                  ii--    v                                  
C rnd-2_family-        983 ATTTTTTCAAATCAAGATTTTTTCAAAATCTTAGTTGTATTGGAAACTGA 934

  scaffold466|s       2626 GCCACTTTTCTCC 2638
                              v       i 
C rnd-2_family-        933 GCCCCTTTTCTTC 921

Matrix = 20p45g.matrix
Kimura (with divCpGMod) = 8.72
Transitions / transversions = 1.50 (3/2)
Gap_init rate = 0.02 (1 / 60), avg. gap size = 2.00 (2 / 1)

437 10.15 0.00 1.45 scaffold466|size97195 2585 2654 (94468) C rnd-1_family-91#Unknown (0) 69 1 m_b2946s001i6 140415

  scaffold466|s       2585 TGTCAATATTTTTTCAAAATCTTAGTTGTATTGGAAACTGAGCCACTTTT 2634
                            i    v                      i              i-    
C rnd-1_family-         69 TATCAAGATTTTTTCAAAATCTTAGTTGTGTTGGAAACTGAGCCG-TTTT 21

  scaffold466|s       2635 CTCCTTCTCCTTCTCCTTCT 2654
                                   i  i  i     
C rnd-1_family-         20 CTCCTTCTTCTCCTTCTTCT 1

Matrix = 20p45g.matrix
Kimura (with divCpGMod) = 9.59
Transitions / transversions = 6.00 (6/1)
Gap_init rate = 0.01 (1 / 69), avg. gap size = 1.00 (1 / 1)

466 0.00 0.00 4.84 scaffold466|size97195 2594 2658 (94464) C rnd-1_family-117#Unknown (0) 62 1 m_b2946s001i7 140415

  scaffold466|s       2594 TTTTTCAAAATCTTAGTTGTATTGGAAACTGAGCCACTTTTCTCCTTCTC 2643
                                                              ?           ---
C rnd-1_family-         62 TTTTTCAAAATCTTAGTTGTATTGGAAACTGAGCCNCTTTTCTCCTT--- 16

  scaffold466|s       2644 CTTCTCCTTCTCCTT 2658
                                          
C rnd-1_family-         15 CTTCTCCTTCTCCTT 1

Matrix = 20p45g.matrix
Kimura (with divCpGMod) = 0.00
Transitions / transversions = 1.00 (0/0)
Gap_init rate = 0.05 (3 / 64), avg. gap size = 1.00 (3 / 3)


175 9.28 0.00 0.79 scaffold466|size97195 2659 2914 (94208) (CTCCTC)n#Simple_repeat 1 254 (0) m_b2946s252i0 140416

  scaffold466|s       2659 CTCCTTCTCCTCCTGCTCCTCCTGCTCCTCCTCCTCCTCCTGCTCCTCCT 2708
                                i        v        v                 v        
  (CTCCTC)n#Sim          1 CTCCTCCTCCTCCTCCTCCTCCTCCTCCTCCTCCTCCTCCTCCTCCTCCT 50

  scaffold466|s       2709 GCTCCTCCTGCTCCTCCTGCTCCTCCTGCTCCTCCTGCTCCTCCTGCTCC 2758
                           v        v        v        v        v        v    
  (CTCCTC)n#Sim         51 CCTCCTCCTCCTCCTCCTCCTCCTCCTCCTCCTCCTCCTCCTCCTCCTCC 100

  scaffold466|s       2759 TCCTGCTCCTCCTGCTCCCTCCTGCTCCTCATGCTCCTCCTGCTCCTCCT 2808
                               v        v  -      v      v v        v        
  (CTCCTC)n#Sim        101 TCCTCCTCCTCCTCCT-CCTCCTCCTCCTCCTCCTCCTCCTCCTCCTCCT 149

  scaffold466|s       2809 GCTCCTCCTCCTCCTCCTCCTCCTCCTCCTCCTCCTCCTCCTCCTCCTCC 2858
                           v                                                 
  (CTCCTC)n#Sim        150 CCTCCTCCTCCTCCTCCTCCTCCTCCTCCTCCTCCTCCTCCTCCTCCTCC 199

  scaffold466|s       2859 TTCCTCCTTCTCCTTCTCCTTCTCCTTCTCCTTCTCCTCCTCCTCCTCCT 2908
                           -       i     i     i     i     i                 
  (CTCCTC)n#Sim        200 -TCCTCCTCCTCCTCCTCCTCCTCCTCCTCCTCCTCCTCCTCCTCCTCCT 248

  scaffold466|s       2909 CCTCCT 2914
                                 
  (CTCCTC)n#Sim        249 CCTCCT 254

Matrix = Unknown
Transitions / transversions = 0.38 (6/16)
Gap_init rate = 0.01 (2 / 255), avg. gap size = 1.00 (2 / 2)


428 26.75 1.27 0.63 scaffold466|size97195 2916 3073 (94049) rnd-1_family-85#Unknown 53 211 (30) m_b2946s001i8 140417

  scaffold466|s       2916 CTCCTCCTCCTCCTTCAGTGAGACAGTTTTTTCACTTTTTGCCAAAACAG 2965
                             i  i  i    v  -        v             ?    vv iv 
  rnd-1_family-         53 CTTCTTCTTCTCCGTC-GTGAGACACTTTTTTCACTTTTNGCCATTATTG 101

  scaffold466|s       2966 GTACCTACCAATAAGTTGATGATAACTTACCTGTAAATAATTAATTTTCG 3015
                              v vv i   vvi  vv vvi vv             vvivi      
  rnd-1_family-        102 GTAACATCTAATTTATTCCTTCCACATTACCTGTAAATATGCTGTTTTCG 151

  scaffold466|s       3016 GGG-CGACGTACATGGGTATTCATGATGTTTTAATCTCTGTTTACCTTC- 3063
                           v v-    i i        v   iii v     i i v? v       i-
  rnd-1_family-        152 TGTTCGACATGCATGGGTAGTCACAGTCTTTTAGTTTGNGGTTACCTTTA 201

  scaffold466|s       3064 AAAATATATC 3073
                                     
  rnd-1_family-        202 AAAATATATC 211

Matrix = 20p45g.matrix
Kimura (with divCpGMod) = 33.69
Transitions / transversions = 0.68 (17/25)
Gap_init rate = 0.02 (3 / 157), avg. gap size = 1.00 (3 / 3)

1823 11.88 6.93 0.00 scaffold466|size97195 2933 3235 (93887) rnd-1_family-26#Unknown 1 324 (0) m_b2946s001i9 140417

  scaffold466|s       2933 GTGAGACAGTTTTTTCACTTTTTGCCAAAACAGGTACCTAC-CAATAAGT 2981
                                                      v         i v -  i    i
  rnd-1_family-          1 GTGAGACAGTTTTTTCACTTTTTGCCATAACAGGTACTTCCACAGTAAGC 50

  scaffold466|s       2982 TGATGATAACTTACCTGTAAATAATTAATTTT-CGGGGCGACGTACATGG 3030
                            ? v vv                         -    vi           
  rnd-1_family-         51 TNAAGCGAACTTACCTGTAAATAATTAATTTTTCGGGTTGACGTACATGG 100

  scaffold466|s       3031 GTATTCATGATGTTTTAATCTCTGTTTACCTTCAAAA-TATATCATATTT 3079
                              v    v       i               i    -      v     
  rnd-1_family-        101 GTAGTCATCATGTTTTGATCTCTGTTTACCTTTAAAATTATATCTTATTT 150

  scaffold466|s       3080 CAAAAATGGCCTTGTTCGCGTAC--GGCGT----------------GTTC 3111
                                    v vi        i --    i---------------- iv 
  rnd-1_family-        151 CAAAAATGGGCGCGTTCGCGTGCGAGGCGCGCGCGAAGCGCGCGAGGCGC 200

  scaffold466|s       3112 ACGCACCCATTTACAACTATCCGTAGCCAAGCCACTTCATGTTTAAACCT 3161
                               i              vv     v          i  v         
  rnd-1_family-        201 ACGCGCCCATTTACAACTAAGCGTAGACAAGCCACTTTATTTTTAAACCT 250

  scaffold466|s       3162 ATGACTTCATCTGTTTCTACAAATTGCATTCAGTTTAGCTCACTACAATA 3211
                            i      v           i          v  i      i      v 
  rnd-1_family-        251 ACGACTTCCTCTGTTTCTACGAATTGCATTCTGTCTAGCTCGCTACAAAA 300

  scaffold466|s       3212 AATCTTGCAGCGGCTGCTGGTAAT 3235
                                             i     
  rnd-1_family-        301 AATCTTGCAGCGGCTGCTAGTAAT 324

Matrix = 20p45g.matrix
Kimura (with divCpGMod) = 10.54
Transitions / transversions = 0.89 (17/19)
Gap_init rate = 0.02 (5 / 302), avg. gap size = 4.20 (21 / 5)


470 7.70 0.00 1.54 scaffold466|size97195 3179 3244 (93878) C rnd-1_family-81#Unknown (16) 180 116 m_b2946s001i10 140418

  scaffold466|s       3179 TACAAATTGCATTCAGTTTAGCTCACTACAATAAATCTTGCAGCGGCTGC 3228
                                  i      v  i      i      v                  
C rnd-1_family-        180 TACAAATCGCATTCTGTCTAGCTCGCTACAAAAAATCTTGCAGCGGCTGC 131

  scaffold466|s       3229 TGGTAATATATTTATT 3244
                                  -        
C rnd-1_family-        130 TGGTAAT-TATTTATT 116

Matrix = 20p45g.matrix
Kimura (with divCpGMod) = 5.09
Transitions / transversions = 1.50 (3/2)
Gap_init rate = 0.02 (1 / 65), avg. gap size = 1.00 (1 / 1)


1247 5.85 2.92 0.00 scaffold466|size97195 3235 3405 (93717) C rnd-5_family-5189#Unknown (2) 753 578 m_b2946s001i11 140419

  scaffold466|s       3235 TATATTTATTCCTTTTGGAAAGGAGTACTTTGGAAAATAGTCCCGTCAAA 3284
                            i      v                                         
C rnd-5_family-        753 TGTATTTAGTCCTTTTGGAAAGGAGTACTTTGGAAAATAGTCCCGTCAAA 704

  scaffold466|s       3285 ATTTCC-GCCAAAAGTCAGAACTTTGAAATCAAATCTCTTGGGTTTTGAG 3333
                                 -         i  v          v        i         i
C rnd-5_family-        703 ATTTCCCGCCAAAAGTTAGTACTTTGAAATGAAATCTCTCGGGTTTTGAA 654

  scaffold466|s       3334 AAAGATCTAATATCTTACCTTTATGAATGTTGACCTAC---ATAATGATT 3380
                                                     v           ---     i   
C rnd-5_family-        653 AAAGATCTAATATCTTACCTTTATGATTGTTGACCTACGTAATAATAATT 604

  scaffold466|s       3381 A-TTTTCCCCAATATTGTCCTTCCCT 3405
                            -               i        
C rnd-5_family-        603 ATTTTTCCCCAATATTGCCCTTCCCT 578

Matrix = 20p45g.matrix
Kimura (with divCpGMod) = 5.53
Transitions / transversions = 1.50 (6/4)
Gap_init rate = 0.02 (3 / 170), avg. gap size = 1.67 (5 / 3)


284 21.69 3.53 2.33 scaffold466|size97195 3410 3494 (93628) C rnd-5_family-619#Unknown (287) 192 107 m_b2946s001i12 140420

  scaffold466|s       3410 TTATTAGGGCCTACTCTGTGGTCTGAACTTTTAGGGCCTTTTGCTTAGTC 3459
                             v       i vi vivii   i   i             -   i    
C rnd-5_family-        192 TTTTTAGGGCTTTTTGCTCAGTCCGAATTTTTAGGGCCTTT-GCTCAGTC 144

  scaffold466|s       3460 TTGATTTTTAGGGCTTTCTGCTC---GGTCTGGATTTT 3494
                           i-            i      v ---   i i i    
C rnd-5_family-        143 C-GATTTTTAGGGCCTTCTGCACGGGGGTTTAGGTTTT 107

Matrix = 20p45g.matrix
Kimura (with divCpGMod) = 23.24
Transitions / transversions = 2.60 (13/5)
Gap_init rate = 0.04 (3 / 84), avg. gap size = 1.67 (5 / 3)

380 17.86 2.33 2.33 scaffold466|size97195 3421 3506 (93616) C rnd-5_family-619#Unknown (269) 210 125 m_b2946s001i13 140420

  scaffold466|s       3421 TACTCTGTGGTCT--GAACTTTTAGGGCCTTTTGCTTAGTCTTGATTTTT 3468
                             i       iii-- i i         i       i    ivi      
C rnd-5_family-        210 TATTCTGTGGCTCAGGGATTTTTAGGGCTTTTTGCTCAGTCCGAATTTTT 161

  scaffold466|s       3469 AGGGCTTTCTGCTCGGTCTGGATTTTTAGAGCCTTCTG 3506
                                i  -     i   i-         i        
C rnd-5_family-        160 AGGGCCTT-TGCTCAGTCC-GATTTTTAGGGCCTTCTG 125

Matrix = 20p45g.matrix
Kimura (with divCpGMod) = 18.61
Transitions / transversions = 14.00 (14/1)
Gap_init rate = 0.04 (3 / 85), avg. gap size = 1.33 (4 / 3)

372 13.64 0.00 35.71 scaffold466|size97195 3462 3575 (93547) C rnd-5_family-619#Unknown (285) 194 111 m_b2946s001i14 140420

  scaffold466|s       3462 GATTTTTAGGGCTTTCTGCTCGGTCTGGATTTTTAGAGCCTTCTGATTGG 3511
                                          i     i   i i        i     --------
C rnd-5_family-        194 GATTTTTAGGGCTTTTTGCTCAGTCCGAATTTTTAGGGCCTT-------- 153

  scaffold466|s       3512 TAGAAACTTTTAGGGCATTCTGCTCAGTCCAAATATTTAGGGTTTTCTTC 3561
                           --------------------          -i  v       ii    v 
C rnd-5_family-        152 --------------------TGCTCAGTCC-GATTTTTAGGGCCTTCTGC 124

  scaffold466|s       3562 ACTGGGGGTTTAGG 3575
                             -           
C rnd-5_family-        123 AC-GGGGGTTTAGG 111

Matrix = 20p45g.matrix
Kimura (with divCpGMod) = 10.62
Transitions / transversions = 4.00 (8/2)
Gap_init rate = 0.27 (30 / 113), avg. gap size = 1.00 (30 / 30)

376 18.85 0.00 3.53 scaffold466|size97195 3488 3575 (93547) C rnd-5_family-619#Unknown (284) 195 111 m_b2946s001i16 140420

  scaffold466|s       3488 GGATTTTTAGAGCCTTCTGATTGGTAGAAACTTTTAGGGCATTCTGCTCA 3537
                                     i  i  i  v ii  vvi  i         v  -      
C rnd-5_family-        195 GGATTTTTAGGGCTTTTTGCTCAGTCCGAATTTTTAGGGCCTT-TGCTCA 147

  scaffold466|s       3538 GTCCAAATATTTAGGGTTTTCTTCACTGGGGGTTTAGG 3575
                               -i  v       ii    v   -           
C rnd-5_family-        146 GTCC-GATTTTTAGGGCCTTCTGCAC-GGGGGTTTAGG 111

Matrix = 20p45g.matrix
Kimura (with divCpGMod) = 19.10
Transitions / transversions = 1.67 (10/6)
Gap_init rate = 0.03 (3 / 87), avg. gap size = 1.00 (3 / 3)


253 27.83 1.71 1.71 scaffold466|size97195 3479 3595 (93527) rnd-5_family-413#Unknown 820 936 (89) m_b2946s001i15 140421

  scaffold466|s       3479 GCTCGGTCTGGATTTTTAGAGCC--TTCTGATTGGTAGAAACTTTTAGGG 3526
                             v i   iii   ?    i   -- iv  --ii  vvi  ?        
  rnd-5_family-        820 GCGCAGTCCAAATTNTTAGGGCCAGTCGTG--CAGTCCGAANTTTTAGGG 867

  scaffold466|s       3527 CATTCTGCTCAGTCCAAATATTTAGGGTTTTCTTCACTGGGGGTTTAGGG 3576
                            v vi ? v      i   v       ivivi v?i v v   ?      
  rnd-5_family-        868 CCTATTNCGCAGTCCGAATTTTTAGGGCACATTGNGCAGCGGGNTTAGGG 917

  scaffold466|s       3577 TGTGGGATTATAATATTTT 3595
                           vi?i        v      
  rnd-5_family-        918 GANAGGATTATATTATTTT 936

Matrix = 20p45g.matrix
Kimura (with divCpGMod) = 33.59
Transitions / transversions = 1.13 (17/15)
Gap_init rate = 0.03 (3 / 116), avg. gap size = 1.33 (4 / 3)


278 23.08 0.00 1.28 scaffold466|size97195 3517 3595 (93527) C genome_11_152310#DNA (260) 159 82 m_b2946s001i17 140422

  scaffold466|s       3517 ACTTTTAGGGCATTCTGCTCAGTCCAAATATTTAGGGTTTTCTTCACTGG 3566
                            i           vv   v v    ii iv       ii v  v   v v
C genome_11_152        159 ATTTTTAGGGCATAATGCGCTGTCCGGACTTTTAGGGCCTACTGCACAGT 110

  scaffold466|s       3567 GGGTTTAGGGTGTGGGATTATAATATTTT 3595
                                     vi      v  -       
C genome_11_152        109 GGGTTTAGGGGATGGGATAAT-ATATTTT 82

Matrix = 20p45g.matrix
Kimura (with divCpGMod) = 25.93
Transitions / transversions = 0.64 (7/11)
Gap_init rate = 0.01 (1 / 78), avg. gap size = 1.00 (1 / 1)


1245 10.70 0.53 0.53 scaffold466|size97195 3603 3790 (93332) C rnd-5_family-5189#Unknown (198) 557 370 m_b2946s001i18 140423

  scaffold466|s       3603 CAAGGGTGACACCT-TGTGACACTGTGTATCAAATACAGTGTCGATGTTG 3651
                             i i         -i       i        v                i
C rnd-5_family-        557 CAGGAGTGACACCTGCGTGACACCGTGTATCACATACAGTGTCGATGTTA 508

  scaffold466|s       3652 GTCCTTTCAACGTACTTACATTGGTAGTTTTTATCAGAAATTCCTTGTTT 3701
                                  v  v     v          v             vv   v   
C rnd-5_family-        507 GTCCTTTGAAAGTACTAACATTGGTAGATTTTATCAGAAATAACTTTTTT 458

  scaffold466|s       3702 CCAACAGGTATTTTTCGTCATGAATTACAAAGGACTAAGTTCAAATGACT 3751
                           v   v     -                 i                     
C rnd-5_family-        457 ACAAAAGGTA-TTTTCGTCATGAATTACGAAGGACTAAGTTCAAATGACT 409

  scaffold466|s       3752 AAATACAAACTTGTGGTACATGTCTGTAGAATTCTAGAT 3790
                                    i            iv            v  
C rnd-5_family-        408 AAATACAAATTTGTGGTACATGCGTGTAGAATTCTACAT 370

Matrix = 20p45g.matrix
Kimura (with divCpGMod) = 9.33
Transitions / transversions = 0.67 (8/12)
Gap_init rate = 0.01 (2 / 187), avg. gap size = 1.00 (2 / 2)

1615 9.21 0.00 0.44 scaffold466|size97195 3628 3856 (93266) C rnd-5_family-5189#Unknown (393) 362 135 m_b2946s001i19 140423

  scaffold466|s       3628 GTATCAAATACAGTGTCGATGTTGGTCCTTTCAACGTACTTACATTGGTA 3677
                              i         i         i       v  v     v         
C rnd-5_family-        362 GTACCAAATACAGCGTCGATGTTAGTCCTTTGAAAGTACTAACATTGGTA 313

  scaffold466|s       3678 GTTTTTATCAGAAATTCCTTGTTTCCAACAGGTATTTTTCGTCATGAATT 3727
                            v             vv   v   v   v         -           
C rnd-5_family-        312 GATTTTATCAGAAATAACTTTTTTACAAAAGGTATTTT-CGTCATGAATT 264

  scaffold466|s       3728 ACAAAGGACTAAGTTCAAATGACTAAATACAAACTTGTGGTACATGTCTG 3777
                             i                              i            iv  
C rnd-5_family-        263 ACGAAGGACTAAGTTCAAATGACTAAATACAAATTTGTGGTACATGCGTG 214

  scaffold466|s       3778 TAGAATTCTAGATAGGACTGGATTTCCAAAAAAAGGTGAAAATGAAAGTA 3827
                               i     v                       iv  i           
C rnd-5_family-        213 TAGAGTTCTACATAGGACTGGATTTCCAAAAAAAATTGGAAATGAAAGTA 164

  scaffold466|s       3828 CTCTGATTTCCAAAGTACTAAATACAGCA 3856
                                                        
C rnd-5_family-        163 CTCTGATTTCCAAAGTACTAAATACAGCA 135

Matrix = 20p45g.matrix
Kimura (with divCpGMod) = 8.49
Transitions / transversions = 0.75 (9/12)
Gap_init rate = 0.00 (1 / 228), avg. gap size = 1.00 (1 / 1)


2510 8.99 6.15 0.53 scaffold466|size97195 3856 4213 (92909) genome_7_21796#DNA 79 456 (3) m_b2946s001i20 140424

  scaffold466|s       3856 ATAATGCTAGCAGTCCTCACACGATGGGAAAAA-TGTATGTCTTGTCTTC 3904
                             i v               i      i     -     v         i
  genome_7_2179         79 ATGAAGCTAGCAGTCCTCACGCGATGGAAAAAAATGTATCTCTTGTCTTT 128

  scaffold466|s       3905 ATTTTTT-ACTTCTATTACCCTACCCGATGGGTACCAAACACAACACATC 3953
                                  -  i                 v       iv     i      
  genome_7_2179        129 ATTTTTTTACCTCTATTACCCTACCCGAAGGGTACCGTACACAGCACATC 178

  scaffold466|s       3954 ACATACATCACAACAAACAATCACCAGCATCCCCTGCCGCACCTCATCGT 4003
                              i          i       i          v   v        i i 
  genome_7_2179        179 ACACACATCACAACGAACAATCGCCAGCATCCCGTGCAGCACCTCACCAT 228

  scaffold466|s       4004 GGTGACGGGTAGTGAGTTTTTGG-------------------CGAATATT 4034
                                                  -------------------        
  genome_7_2179        229 GGTGACGGGTAGTGAGTTTTTGGTCATAATTAAATAACTCGGCGAATATT 278

  scaffold466|s       4035 TGGACATACAAGGAACTACACATATGGGGAAATTGGTTTTGATGAGGAGA 4084
                             i  ii  ii                          v    i       
  genome_7_2179        279 TGAACGCACGGGGAACTACACATATGGGGAAATTGGTGTTGACGAGGAGA 328

  scaffold466|s       4085 ATCTAAAGACAACAGCTTTAGAAGAAACAGAGTGTGTGTTAATTGGACGA 4134
                                     i i          v       --             v   
  genome_7_2179        329 ATCTAAAGACGATAGCTTTAGAACAAACAGA--GTGTGTTAATTGGCCGA 376

  scaffold466|s       4135 AAAAATCAAATGTTCACC-AAATCAGTCATTTTGCAGTGGTGGTTCTTAT 4183
                                v            -     i                         
  genome_7_2179        377 AAAAAACAAATGTTCACCAAAATCGGTCATTTTGCAGTGGTGGTTCTTAT 426

  scaffold466|s       4184 ACCCCGGTGGTTCTTATGCTCTGGTATATA 4213
                                                i        
  genome_7_2179        427 ACCCCGGTGGTTCTTATGCTCCGGTATATA 456

Matrix = 20p45g.matrix
Kimura (with divCpGMod) = 6.78
Transitions / transversions = 2.20 (22/10)
Gap_init rate = 0.02 (6 / 357), avg. gap size = 4.00 (24 / 6)


1128 8.37 6.09 2.96 scaffold466|size97195 4226 4422 (92700) C rnd-1_family-164#Unknown (382) 1202 1000 m_b2946s001i21 140425

  scaffold466|s       4226 CTCAGACAGATCCTTATTTACAATAAATTTTAAAATATATTTATTTTTGC 4275
                             i  i v                            iv    i       
C rnd-1_family-       1202 CTTAGGCTGATCCTTATTTACAATAAATTTTAAAATGAATTTGTTTTTGC 1153

  scaffold466|s       4276 TCCTGAAGGAATAAATTTATTTTAGGATTTGGATCCCTCCGTCCTTATTT 4325
                                                   v   v                     
C rnd-1_family-       1152 TCCTGAAGGAATAAATTTATTTTACGATGTGGATCCCTCCGTCCTTATTT 1103

  scaffold466|s       4326 ACACGAGTGACACAACATT----TTT-TCCAAAAA--GATACTGCTCTAC 4368
                            i      i          ----   -        --      i    i 
C rnd-1_family-       1102 ATACGAGTAACACAACATTATTATTTATCCAAAAAATGATACTACTCTGC 1053

  scaffold466|s       4369 TATGAATATGAACAAAACGCTTTTTCTAACGTATTCCG-----TAAGATT 4413
                           ------               ?       i?      i-----  vv   
C rnd-1_family-       1052 ------TATGAACAAAACGCTNTTTCTAATNTATTCCAGTACCTATTATT 1009

  scaffold466|s       4414 ACTATGAAA 4422
                                    
C rnd-1_family-       1008 ACTATGAAA 1000

Matrix = 20p45g.matrix
Kimura (with divCpGMod) = 9.04
Transitions / transversions = 1.67 (10/6)
Gap_init rate = 0.05 (10 / 196), avg. gap size = 1.80 (18 / 10)

1106 7.64 8.38 4.02 scaffold466|size97195 4272 4462 (92660) C rnd-1_family-295#Unknown (0) 439 241 m_b2946s001i22 140425

  scaffold466|s       4272 TTGCTCCTGAAGGAATAAATTTATTTTAGGATTTGGATCCCTCCGTCCTT 4321
                                                       v   v                 
C rnd-1_family-        439 TTGCTCCTGAAGGAATAAATTTATTTTACGATGTGGATCCCTCCGTCCTT 390

  scaffold466|s       4322 ATTTACACGAGTGACACAACATT----TTTTCCAAAAA--GATACTGCTC 4365
                                i      i          ----   v       --      i   
C rnd-1_family-        389 ATTTATACGAGTAACACAACATTATTATTTACCAAAAAATGATACTACTC 340

  scaffold466|s       4366 TACTATGAATATGAACAAAACGCTTTTTCTAACGTATTCCG--------- 4406
                            i ------               ?       i       i---------
C rnd-1_family-        339 TGC------TATGAACAAAACGCTNTTTCTAATGTATTCCATGTTATTAC 296

  scaffold466|s       4407 -TAAGATTACTATGAAAACTACTTATTAGCTAACAGACAGCAATGACTGC 4455
                           -  vv         -          -      i          i      
C rnd-1_family-        295 CTATTATTACTATG-AAACTACTTA-TAGCTAGCAGACAGCAACGACTGC 248

  scaffold466|s       4456 AATTGAC 4462
                              i   
C rnd-1_family-        247 AATCGAC 241

Matrix = 20p45g.matrix
Kimura (with divCpGMod) = 7.05
Transitions / transversions = 1.80 (9/5)
Gap_init rate = 0.06 (12 / 190), avg. gap size = 2.00 (24 / 12)


997 15.82 6.78 0.00 scaffold466|size97195 4448 4624 (92498) C rnd-1_family-164#Unknown (1245) 339 151 m_b2946s001i23 140426

  scaffold466|s       4448 ATGACTGCAATTGACGATTCCATGTCCAACATGGCGTCACCAGCCGAAGC 4497
                              i vi i v                i             i        
C rnd-1_family-        339 ATGGCGACGAGTGACGATTCCATGTCCGACATGGCGTCACCGGCCGAAGC 290

  scaffold466|s       4498 CCCCAACAACTCACACCATCGACGGAAGCCCCTCCTCTACAGCGGCCCAA 4547
                            v  v   i                  v                      
C rnd-1_family-        289 CGCCCACAGCTCACACCATCGACGGAACCCCCTCCTCTACAGCGGCCCAA 240

  scaffold466|s       4548 AC------AACGCATGCCCCTAGCAAGAACCTAGCGGATCATCTTTCTCT 4591
                             ------i          i   v  v    v     i  i    i    
C rnd-1_family-        239 ACGACGCAGACGCATGCCCTTAGAAACAACCGAGCGGGTCGTCTTCCTCT 190

  scaffold466|s       4592 CGACGCAATGTG--TTGTTGTTGT----TGTGGTTGATG 4624
                            i   iiiiv  -- v        ----   v     i 
C rnd-1_family-        189 CAACGTGGCCTGGTTGGTTGTTGTATAATGTTGTTGACG 151

Matrix = 20p45g.matrix
Kimura (with divCpGMod) = 14.69
Transitions / transversions = 1.55 (17/11)
Gap_init rate = 0.02 (3 / 176), avg. gap size = 4.00 (12 / 3)


1448 12.30 0.00 6.32 scaffold466|size97195 4686 4954 (92168) C rnd-1_family-1072#Unknown (11) 253 1 m_b2946s001i24 140427

  scaffold466|s       4686 GTACTACCACAGCATATTGGGTAGCTTGTGCAGTGGCTGGTCTGGAGGTC 4735
                            i  i        i   iiv    i      v i                
C rnd-1_family-        253 GCACCACCACAGCGTATCACGTAGTTTGTGCTGCGGCTGGTCTGGAGGTC 204

  scaffold466|s       4736 TGGTGTCGCCAGATTTTGTTGAGAATATACTTTCAATGAAATTTCATAGA 4785
                              i            ?         v  i      i?      v ----
C rnd-1_family-        203 TGGCGTCGCCAGATTTNGTTGAGAATTTATTTTCAACNAAATTTAA---- 158

  scaffold466|s       4786 AGTTTCAGAGAAGTTTCATTGAAAAAAGTGGAGGGAAGGCTTTCAACAAA 4835
                           -------     i    i       ?     v     v v          
C rnd-1_family-        157 -------GAGAAATTTCGTTGAAAANAGTGGCGGGAACGATTTCAACAAA 115

  scaffold466|s       4836 ATTTTCAGAGTGAAGAAATCCTGTTGACAGTGGATTTAGTTTAAATAAGG 4885
                                    ?i  v     ii      v                      
C rnd-1_family-        114 ATTTTCAGANCGATGAAATTTTGTTGAGAGTGGATTTAGTTTAAATAAGG 65

  scaffold466|s       4886 ATGGTAGATAGAGATAAAAAATGAAATGTTGAAGAAAAAATAAATTTGTT 4935
                            i           - ----  i       ivi               i  
C rnd-1_family-         64 ACGGTAGATAGAG-T----AACGAAATGTCCGAGAAAAAATAAATTTATT 20

  scaffold466|s       4936 TTAAAATTTATTGTTAATA 4954
                            ?            v    
C rnd-1_family-         19 TNAAAATTTATTGTAAATA 1

Matrix = 20p45g.matrix
Kimura (with divCpGMod) = 10.31
Transitions / transversions = 1.82 (20/11)
Gap_init rate = 0.06 (16 / 268), avg. gap size = 1.00 (16 / 16)


289 12.00 0.00 0.00 scaffold466|size97195 4916 4965 (92157) rnd-1_family-164#Unknown 1150 1199 (385) m_b2946s001i25 140428

  scaffold466|s       4916 GAAGAAAAAATAAATTTGTTTTAAAATTTATTGTTAATAAGGATCAGCCT 4965
                            i  v     i     ii                v               
  rnd-1_family-       1150 GGAGCAAAAACAAATTCATTTTAAAATTTATTGTAAATAAGGATCAGCCT 1199

Matrix = 20p45g.matrix
Kimura (with divCpGMod) = 13.24
Transitions / transversions = 2.00 (4/2)
Gap_init rate = 0.00 (0 / 49), avg. gap size = 0.0 (0 / 0)


237 14.49 0.00 11.90 scaffold466|size97195 5060 5106 (92016) C genome_9_4307#DNA (114) 317 276 m_b2946s001i26 140429

  scaffold466|s       5060 CTATTTACGAAAGTACGTGTTGGTATCATACTATACATCGTGCCAAT 5106
                                   v      i       -----    i  ii   i      
C genome_9_4307        317 CTATTTACCAAAGTATGTGTTGG-----TACTGTATGTCGCGCCAAT 276

Matrix = 20p45g.matrix
Kimura (with divCpGMod) = 13.58
Transitions / transversions = 5.00 (5/1)
Gap_init rate = 0.11 (5 / 46), avg. gap size = 1.00 (5 / 5)


432 19.91 4.08 7.75 scaffold466|size97195 5295 5441 (91681) C rnd-1_family-1369#Unknown (32) 618 477 m_b2946s001i27 140430

  scaffold466|s       5295 CTGTACCTTTTTGTTAGTTAGGCACTAACTATGT---TTATT--AAACTA 5339
                              i      i----                 v ---     --   v  
C rnd-1_family-        618 CTGCACCTTTC----AGTTAGGCACTAACTATTTACATTATTCCAAAGTA 573

  scaffold466|s       5340 CTTACGAGCTTGTGACTGGCAAAAATGGGGGGATCTACTAGTAGGTCACA 5389
                           ---  - i viiv  -         v     iv i          i i  
C rnd-1_family-        572 ---AC-AACACAGGA-TGGCAAAAAAGGGGGACTTTACTAGTAGGCCGCA 528

  scaffold466|s       5390 CTCATTGTGCCTCAACTTG-CCAATGCAGTCGTGTAGGCTGAGAGTCCAT 5438
                            iiv         v v v -     --    vv      v iv  v    
C rnd-1_family-        527 CCTTTTGTGCCTCCAATGGCCCAAT--AGTCCGGTAGGCAGGTAGGCCAT 480

  scaffold466|s       5439 TGG 5441
                              
C rnd-1_family-        479 TGG 477

Matrix = 20p45g.matrix
Kimura (with divCpGMod) = 22.21
Transitions / transversions = 0.80 (12/15)
Gap_init rate = 0.10 (14 / 146), avg. gap size = 1.21 (17 / 14)


905 25.86 5.35 1.52 scaffold466|size97195 5443 5760 (91362) C rnd-5_family-1667#LTR/Ngaro (0) 1200 871 m_b2946s001i28 140431

  scaffold466|s       5443 CGCCACATGTCAAAGAATTGGTCAGTATGGGTGGAAGGATGTGTCATGTC 5492
                                  v i  v v ivv  ivi          i    v        vv
C rnd-5_family-       1200 CGCCACAGGCCATACAGAGGGCGGGTATGGGTGGGAGGAGGTGTCATGAG 1151

  scaffold466|s       5493 AAGAAGATGCTCA--AACAATAAATGATTTTCCAGTGACCACCGGAAG-- 5538
                            v i v -     --i v  v   -    i-          v vi   --
C rnd-5_family-       1150 ATGGACA-GCTCACAGAGAAGAAA-GATTC-CCAGTGACCAACTAAAGTC 1104

  scaffold466|s       5539 -CAAGGGTCCT--TGTCAGTGG-CAGAGATATAATAGAGAA--AAGGATG 5582
                           -      ivvv--v        -i       viiv      --     - 
C rnd-5_family-       1103 CCAAGGGCAGGAAGGTCAGTGGGTAGAGATAAGGGAGAGAAGAAAGGA-G 1055

  scaffold466|s       5583 TT------CCAAGGGCGGTACACAGTCCCGGATG-ATGGATGACCAGTGT 5625
                            v------   iv  iv i        i    v - vii ii       v
C rnd-5_family-       1054 TAGGAAAACCAGTGGTTGCACACAGTCTCGGAAGCAGAAACAACCAGTGG 1005

  scaffold466|s       5626 ATCACGTATTGCATGGGGATGAGTTGATTGAGAATCAGGGAATAGTTTCC 5675
                           ivv i-             ii        vi          i    iv  
C rnd-5_family-       1004 GAAAT-TATTGCATGGGGACAAGTTGATTTGGAATCAGGGAGTAGTCGCC 956

  scaffold466|s       5676 AATCATAAGCATTTTGCTGGAGTAGTCCTACATTAGAGGAGATGCGTGGA 5725
                            ii              v  vi       i   i ii    vv  v  i 
C rnd-5_family-        955 AGCCATAAGCATTTTGCGGGCATAGTCCTGCATCAAGGGAGCAGCCTGAA 906

  scaffold466|s       5726 GGTGTAAGTCTTGAAGTATCTCGTCAGAATGCCAT 5760
                                 ii v iv   i     i     vi     
C rnd-5_family-        905 GGTGTAGATATCTAAGCATCTCATCAGATCGCCAT 871

Matrix = 20p45g.matrix
Kimura (with divCpGMod) = 30.72
Transitions / transversions = 1.08 (42/39)
Gap_init rate = 0.04 (13 / 317), avg. gap size = 1.69 (22 / 13)


318 27.22 18.62 1.18 scaffold466|size97195 5757 5901 (91221) C rnd-5_family-1667#LTR/Ngaro (1030) 170 1 m_b2946s001i29 140431

  scaffold466|s       5757 CCATTAGTGAAGAAA--TATGTGCAATGTGCAGTACACAAGCTTAAGCTG 5804
                               --   i  i  -- v       i    v    ii      v   i 
C rnd-5_family-        170 CCAT--GTGGAGGAACGTCTGTGCAACGTGCCGTACGTAAGCTTCAGCCG 123

  scaffold466|s       5805 AGCAAGCCTTGTTGGAATA-----------CAA-------------AATT 5830
                            v i    iv v   i  i-----------   -------------  i 
C rnd-5_family-        122 ACCGAGCCCGGATGGGATGGCCTTTGGCNGCAAGTTCTCCGACACGAACT 73

  scaffold466|s       5831 CAAAGAG-AAATGCTAGAAAGATTGATAGTTTACCTTGGAAGGCTTTGAG 5879
                            ii  i -i  vi  v v iv i  i  v   ii      i     v   
C rnd-5_family-         72 CGGAGGGCGAAGACTTGTAGCACTGGTACTTTGTCTTGGAGGGCTTGGAG 23

  scaffold466|s       5880 AAAGGGGTCAAAGAACAACTCA 5901
                                    i i vv  i    
C rnd-5_family-         22 AAAGGGGTCGAGGCCCAGCTCA 1

Matrix = 20p45g.matrix
Kimura (with divCpGMod) = 26.75
Transitions / transversions = 1.79 (25/14)
Gap_init rate = 0.04 (6 / 144), avg. gap size = 4.83 (29 / 6)


585 29.38 3.98 2.35 scaffold466|size97195 5954 6204 (90918) rnd-1_family-1346#Unknown 1 255 (20) m_b2946s001i30 140432

  scaffold466|s       5954 TTGTGAACTCAA---ATCGAC-CCTTGCAGTATTGATGTGGGAGGTATTT 5999
                                  ?  ii--- ii  ?-  vv     iv  iiv       i   v
  rnd-1_family-          1 TTGTGAANTCGGTCCACTGANTCCAGGCAGTGATGGCTTGGGAGGCATTA 50

  scaffold466|s       6000 TTAGCAGATAGTCA----TGAAGTGTTTCCTGAGCACAGTGGAAGTCACA 6045
                           ii     ?v v  v----  i v             vv i         i
  rnd-1_family-         51 CCAGCAGNGACTCCCGCTTGGACTGTTTCCTGAGCAGCGCGGAAGTCACG 100

  scaffold466|s       6046 GCAGAAAAAATGGGATGCAACAGGGTCAAAATTCAACTCCCCCTATTCTT 6095
                             i    iv  v  vv ii  i     v   v ii iv?  vvi     v
  rnd-1_family-        101 GCGGAAAGTATTGGCGGTGACGGGGTCCAAAGTTGATANCCGACATTCTG 150

  scaffold466|s       6096 AGGCATATGTGGGGAGAGACCAGCAATGAGGTTCAGCCAAGATGGATGAA 6145
                           i    v   v  v  ?  ivviv       v ivi    i vii      
  rnd-1_family-        151 GGGCAAATGAGGCGANAGGGAGCCAATGAGCTCGGGCCAGGTCAGATGAA 200

  scaffold466|s       6146 AAT-GAAAATTCATTACAATGCATCAGC-ATATGTTTGGAGACACAAGAG 6193
                              - vi i------    ?        -  i  v      i i v?  i
  rnd-1_family-        201 AATCGCGAG------ACAANGCATCAGCAATGTGGTTGGAGGCGCCNGAA 244

  scaffold466|s       6194 ATACTGTCAAA 6204
                             iiv      
  rnd-1_family-        245 ATGTAGTCAAA 255

Matrix = 20p45g.matrix
Kimura (with divCpGMod) = 34.09
Transitions / transversions = 1.12 (38/34)
Gap_init rate = 0.04 (11 / 250), avg. gap size = 1.45 (16 / 11)


1498 20.17 4.93 2.26 scaffold466|size97195 6552 6896 (90226) scaffold69|size508817_(dbseq-nr_79)_[401838,405709]#LTR/Copia 594 947 (2925) m_b2946s001i31 140433

  scaffold466|s       6552 ATGCACTATCAAATGTCCAATTGGCTCAGAA--AATTGCTGCACTTTTCA 6599
                               v i v    i i v       --    --   i  v     ivi i
  scaffold69|si        594 ATGCTCCAACAAACGCCGAATTGGC--AGAACAAATCGCAGCACTCACCG 641

  scaffold466|s       6600 CCATTGTGACGAACCTTACAAATGCTATCACTGGAAACCAAGCTCCTCCT 6649
                            ii v   i v      i v     i   i    v               
  scaffold69|si        642 CTGTGGTGGCTAACCTTGCCAATGCCATCGCTGGCAACCAAGCTCCTCCT 691

  scaffold466|s       6650 GCCACTTAAGCATCTCCTGCAGGAGACA----TAGCCTTTGCCGCTTCTC 6695
                             vi ---    v     v v v-v   ----          ii i    
  scaffold69|si        692 GCAGC---AGCAGCTCCTCCCGT-CACAACTGTAGCCTTTGCTACCTCTC 737

  scaffold466|s       6696 CCAAT-TTGGTCGGCC-TTGAAGAACTCATCAATTACAACAAAAATCATG 6743
                            iiii-   -- i   - i        i   i i    v  v   v    
  scaffold69|si        738 CTGGCGTTG--CAGCCGTCGAAGAACTTATCGACTACACCACAAAGCATG 785

  scaffold466|s       6744 GCACCAGCCTGTATGAGAAAGGAACAAAGCCACTAAGGACTCCCTTCAGC 6793
                             i   i      i  iv           v    vi    i         
  scaffold69|si        786 GCGCCAACCTGTACGAACAAGGAACAAAGGCACTTGGGACCCCCTTCAGC 835

  scaffold466|s       6794 ATGAAGGCAAGTCAAGTAGTAATATTTCAAAATGAACAACAAGACAGGGC 6843
                                            i     v  iv    v    vi           
  scaffold69|si        836 ATGAAGGCAAGTCAAGTGGTAATTTTCGAAAAAGAACTGCAAGACAGGGC 885

  scaffold466|s       6844 AAGCATGATGGAATGAGACA---------AAAACATCCTCAAGTCCACAA 6884
                                      iv  i    ---------       i       i     
  scaffold69|si        886 AAGCATGATGGGCTGGGACAAAGGCGCCCAAAACATTCTCAAGTTCACAA 935

  scaffold466|s       6885 GCAGGGACAGCA 6896
                           i  i    i   
  scaffold69|si        936 ACAAGGACGGCA 947

Matrix = 20p45g.matrix
Kimura (with divCpGMod) = 19.77
Transitions / transversions = 1.62 (42/26)
Gap_init rate = 0.04 (13 / 344), avg. gap size = 1.92 (25 / 13)


9147 9.36 2.63 0.23 scaffold466|size97195 6893 8187 (88935) scaffold170|size558746_(dbseq-nr_246)_[277812,288266]#LTR/Gypsy 1683 3008 (7447) m_b2946s001i32 140434

  scaffold466|s       6893 AGCACTGCAAATGAAAAACACCGGTAACCTCTCCGTACACTTGCAAAACG 6942
                            i         i                   i                i 
  scaffold170|s       1683 AACACTGCAAACGAAAAACACCGGTAACCTCCCCGTACACTTGCAAAATG 1732

  scaffold466|s       6943 TCCGAGTGTACGGGGAGGTTACCGGAATTTCAAGAGTGTACAGGTGGGTT 6992
                             v                                      i        
  scaffold170|s       1733 TCAGAGTGTACGGGGAGGTTACCGGAATTTCAAGAGTGTACGGGTGGGTT 1782

  scaffold466|s       6993 ACCGGTT-TTTTATACATTACTTAAGTTGCATTTTCATTTATCATGCTAA 7041
                                  -                  ii        i       ii    
  scaffold170|s       1783 ACCGGTTCTTTTATACATTACTTAAGCCGCATTTTCGTTTATCACACTAA 1832

  scaffold466|s       7042 GCTTTGAAGCAAAAAA-ATCTTCGGAGTGGTTGTTTGTTTCATGACTCAC 7090
                                           -                                 
  scaffold170|s       1833 GCTTTGAAGCAAAAAATATCTTCGGAGTGGTTGTTTGTTTCATGACTCAC 1882

  scaffold466|s       7091 ATTTAGCGAATCACAAGTTGTAAACAGCAAGATCACCTGTTG--GGTCTA 7138
                            v  v         i          v                -- i    
  scaffold170|s       1883 AATTTGCGAATCACGAGTTGTAAACTGCAAGATCACCTGTTGCAGATCTA 1932

  scaffold466|s       7139 GTTTTGGTTTCAATTCTAGGCTTGATCTATGATTTCATTTGGTGAGTGCA 7188
                                             v                        v     i
  scaffold170|s       1933 GTTTTGGTTTCAATTCTACGCTTGATCTATGATTTCATTTGGTTAGTGCG 1982

  scaffold466|s       7189 TATTGGGCCTATTCATATTTTCAAAATATGGTACTATCAGAAGTGACTGC 7238
                            v                                  i             
  scaffold170|s       1983 TTTTGGGCCTATTCATATTTTCAAAATATGGTACTACCAGAAGTGACTGC 2032

  scaffold466|s       7239 GCCAAAAAATGAGAACACA---TTAGAATAATAAGTGGGGCTGAAAATTG 7285
                                     i        --- v                          
  scaffold170|s       2033 GCCAAAAAATAAGAACACAACATAAGAATAATAAGTGGGGCTGAAAATTG 2082

  scaffold466|s       7286 GAGTAGTGTGTCTACGTGTTTGTTACTTATTCCTTTGTATCACGTCACCT 7335
                            v                              v                 
  scaffold170|s       2083 GCGTAGTGTGTCTACGTGTTTGTTACTTATTCGTTTGTATCACGTCACCT 2132

  scaffold466|s       7336 AATTCTTGTGTGGCATATTCATATGATAATACAGTTTTAGTACATCTACG 7385
                                               i                -    i     i 
  scaffold170|s       2133 AATTCTTGTGTGGCATATTCGTATGATAATACAGTTT-AGTATATCTATG 2181

  scaffold466|s       7386 TATGGTGCCATACTACAACACTGGTGCTTGACCCAGAAACAACTAAAGCA 7435
                                 i             v                i      iv    
  scaffold170|s       2182 TATGGTACCATACTACAACAATGGTGCTTGACCCAGAGACAACTGTAGCA 2231

  scaffold466|s       7436 GTGTGCCCCCTCACTGCTTTCACATCACACATATGTATTTTTTTCAATTA 7485
                              i    i                       i          -      
  scaffold170|s       2232 GTGCGCCCTCTCACTGCTTTCACATCACACATGTGTATTTTTT-CAATTA 2280

  scaffold466|s       7486 CATCACTGATTCCCCACCGGCCCATCATGGGAACGGCCGAAACTCAGTCC 7535
                                     v  i     -                              
  scaffold170|s       2281 CATCACTGATACCTCACCG-CCCATCATGGGAACGGCCGAAACTCAGTCC 2329

  scaffold466|s       7536 ACAGACTGAGTTATCCCTCCAGCCTTGCACCGCCGTGTTGCCAACAACAA 7585
                                               v                       v     
  scaffold170|s       2330 ACAGACTGAGTTATCCCTCCCGCCTTGCACCGCCGTGTTGCCAAGAACAA 2379

  scaffold466|s       7586 TTGGCAGTGGCGGGTAAATTTTGGGGGTGAGTTATCCA-------TCTT- 7627
                                  i   v    v               v   v -------    -
  scaffold170|s       2380 TTGGCAGCGGCCGGTATATTTTGGGGGTGAGTAATCAAGATTTTGTCTTG 2429

  scaffold466|s       7628 --CTACACTATTGTACTCACCACACTTCCA-TTTTTTTCAATGAAATAGT 7674
                           --     v    i            vv v -           v       
  scaffold170|s       2430 TTCTACAATATTATACTCACCACACGGCAAATTTTTTTCAATTAAATAGT 2479

  scaffold466|s       7675 TTCAGGCCTACTGGCCAAATGGCCGAAACTCAGTCCACAGACTGAGTTAG 7724
                            v         ii  v    v i i                         
  scaffold170|s       2480 TGCAGGCCTACCAGCGAAATCGTCAAAACTCAGTCCACAGACTGAGTTAG 2529

  scaffold466|s       7725 GCATTCCGCCTTGCACCGCCATGTTGCCAACAACAATTGGCAGCGGCGGG 7774
                                 i      v                              i  v  
  scaffold170|s       2530 GCATTCTGCCTTGGACCGCCATGTTGCCAACAACAATTGGCAGCAGCCGG 2579

  scaffold466|s       7775 TATATTTTGGGGGTGAGTTATCAAAAACTCATCATCTTCTACACTATTAG 7824
                                 v       i  v   iv       v    v        i i  v
  scaffold170|s       2580 TATATTGTGGGGGTAAGATATTTAAAACTCTTCATGTTCTACACCACTAT 2629

  scaffold466|s       7825 ACTCACCACACGTCCATTTTTT-TAATTAAATAGTTGCAGGCC--TACTG 7871
                                          v      -i            i    i --   v 
  scaffold170|s       2630 ACTCACCACACGTCCTTTTTTTCCAATTAAATAGTTACAGGTCTATACGG 2679

  scaffold466|s       7872 GCAAAATTGCCAAAACTCAGTCCACAGACTGAGTTAGGCATTCCGCCTTG 7921
                                      i                                  v   
  scaffold170|s       2680 GCAAAATTGCCGAAACTCAGTCCACAGACTGAGTTAGGCATTCCGCATTG 2729

  scaffold466|s       7922 ATTCACT-TGTTGCCAACAACAATTGGCAGCGGCGGGTATATTTTGGGGG 7970
                           ivi i i-         v                v               
  scaffold170|s       2730 GACCGCCGTGTTGCCAAGAACAATTGGCAGCGGCCGGTATATTTTGGGGG 2779

  scaffold466|s       7971 TGAGTTATCAAAAA------TTGTTTCACACTATTATACTCACCACATGT 8014
                                 v   vi  ------  v            i i    v       
  scaffold170|s       2780 TGAGTTTTCATGAACTCATCTTTTTTCACACTATTGTGCTCAACACATGT 2829

  scaffold466|s       8015 CCATTTTATTCAATTAAATGGTTGCAGGCCTACCGGCGAAATAGCCAAAA 8064
                           i      v         v i   i    i    i   i    v   i   
  scaffold170|s       2830 TCATTTTTTTCAATTAATTAGTTACAGGTCTACTGGCAAAATCGCCGAAA 2879

  scaffold466|s       8065 CTCAGTC------CACAGACTGAGTTAGGCATTCCGCCTTGAACCGCCAT 8108
                                 i------                            i        
  scaffold170|s       2880 CTCAGTTCACAGACACAGACTGAGTTAGGCATTCCGCCTTGGACCGCCAT 2929

  scaffold466|s       8109 GTTGCCAACATCAATTGGCAGCGGCGGGTATATTTTGGGGGTAAGTTATT 8158
                                   v v           i  v        v          v    
  scaffold170|s       2930 GTTGCCAAGAACAATTGGCAGCAGCCGGTATATTGTGGGGGTAAGATATT 2979

  scaffold466|s       8159 ATGAACTCATCTTGTTTCACACTATCATA 8187
                           vvi     v  v    ii    i ii   
  scaffold170|s       2980 TAAAACTCTTCATGTTCTACACCACTATA 3008

Matrix = 20p45g.matrix
Kimura (with divCpGMod) = 8.99
Transitions / transversions = 1.12 (64/57)
Gap_init rate = 0.01 (16 / 1294), avg. gap size = 2.31 (37 / 16)


5838 1.70 3.96 0.14 scaffold466|size97195 8190 8896 (88226) C genome_9_8046#DNA (0) 734 1 m_b2946s001i33 140435

  scaffold466|s       8190 GAGGTTGAGGGAACTTGCCCATTCATATATAATAGTATAATAATAGAAAC 8239
                                                                       i     
C genome_9_8046        734 GAGGTTGAGGGAACTTGCCCATTCATATATAATAGTATAATAATGGAAAC 685

  scaffold466|s       8240 TACTAATAAGTGCAATAAATCTATAATAGACTATTATTTTGATGCAATTA 8289
                                                                             
C genome_9_8046        684 TACTAATAAGTGCAATAAATCTATAATAGACTATTATTTTGATGCAATTA 635

  scaffold466|s       8290 T-CGTCAATAGCATGATAGTGAGTGTTTCAGAACTTAATAAATGGATATT 8338
                            -                                          i     
C genome_9_8046        634 TGCGTCAATAGCATGATAGTGAGTGTTTCAGAACTTAATAAATGAATATT 585

  scaffold466|s       8339 AACATGACCAACATTGACGGAATACTCATGTTCATGCAGAAATGGCTTAA 8388
                                                                             
C genome_9_8046        584 AACATGACCAACATTGACGGAATACTCATGTTCATGCAGAAATGGCTTAA 535

  scaffold466|s       8389 TAAATTCAATACACAAGAAATAAGACAATCACCGCAAGATAAGACAATCG 8438
                                           v                                 
C genome_9_8046        534 TAAATTCAATACACAACAAATAAGACAATCACCGCAAGATAAGACAATCG 485

  scaffold466|s       8439 CCGTAAAATAAGACTATTACCGAGTCTTGGAAATAGTATTATTTCTCGGC 8488
                              vi                      i                      
C genome_9_8046        484 CCGAGAAATAAGACTATTACCGAGTCTCGGAAATAGTATTATTTCTCGGC 435

  scaffold466|s       8489 AATAGTCTTATGTCTCG-------------------AAATAAGAGGCATG 8519
                                      v     -------------------              
C genome_9_8046        434 AATAGTCTTATTTCTCGGAGAAGGCTTATTTTTCGGAAATAAGAGGCATG 385

  scaffold466|s       8520 TCTACGTAGGAATAGTAAATATTCACGTAGCACTCG--AATAGGCTTATT 8567
                                                               --            
C genome_9_8046        384 TCTACGTAGGAATAGTAAATATTCACGTAGCACTCGGGAATAGGCTTATT 335

  scaffold466|s       8568 CCTCG--AATAGCCTTATTCCTCG--AAAGGCTTATATCTCG-AAATAGT 8612
                                --                 --                -       
C genome_9_8046        334 CCTCGGGAATAGCCTTATTCCTCGGAAAAGGCTTATATCTCGGAAATAGT 285

  scaffold466|s       8613 CTTATTTATAGTGCTATTGCCGAGATATAAGCCTTTTCTGAGAAATAAGA 8662
                                                                 i           
C genome_9_8046        284 CTTATTTATAGTGCTATTGCCGAGATATAAGCCTTTTCCGAGAAATAAGA 235

  scaffold466|s       8663 CTATTTC-GAGGTAGCACGACTTACTTTCAACAAGTACGCTTGCTGCATA 8711
                                  -                               -          
C genome_9_8046        234 CTATTTCCGAGGTAGCACGACTTACTTTCAACAAGTACG-TTGCTGCATA 186

  scaffold466|s       8712 AAACACAATAAAAATGTACTGTCACATAGAAGACAAGAAATTTCATCAGA 8761
                                         i           i                       
C genome_9_8046        185 AAACACAATAAAAACGTACTGTCACACAGAAGACAAGAAATTTCATCAGA 136

  scaffold466|s       8762 TATCGTACCATAACCTGTCTGATCATATAATGCCATCTCTCTTTAGTTGC 8811
                                                     i                       
C genome_9_8046        135 TATCGTACCATAACCTGTCTGATCATGTAATGCCATCTCTCTTTAGTTGC 86

  scaffold466|s       8812 GATTAAATTAAATAATATAAGTACTTCCTACTAAGTTTTTATGCTTGCTT 8861
                                                                             
C genome_9_8046         85 GATTAAATTAAATAATATAAGTACTTCCTACTAAGTTTTTATGCTTGCTT 36

  scaffold466|s       8862 TAGGTCCCTTTACATAGACAAGTTCCCTAAACCTC 8896
                                                       v      
C genome_9_8046         35 TAGGTCCCTTTACATAGACAAGTTCCCTCAACCTC 1

Matrix = 20p45g.matrix
Kimura (with divCpGMod) = 1.33
Transitions / transversions = 2.00 (8/4)
Gap_init rate = 0.01 (8 / 706), avg. gap size = 3.62 (29 / 8)


7299 8.50 4.18 0.47 scaffold466|size97195 8897 9924 (87198) scaffold170|size558746_(dbseq-nr_246)_[277812,288266]#LTR/Gypsy 3562 4627 (5828) m_b2946s001i34 140434

  scaffold466|s       8897 ACTCACCACAAGTTTTTTTTCAATTAAAAAGTAACAGGCCTACTTCACTG 8946
                                v    v                     v       i v    -- 
  scaffold170|s       3562 ACTCAACACATGTTTTTTTTCAATTAAAAAGTTACAGGCCCAGTTCA--G 3609

  scaffold466|s       8947 AAATCCC-AAAACTCAGTCCACAGACTGAGTTTGGGATTTTGCTTTGCAC 8995
                                  -         i                      i         
  scaffold170|s       3610 AAATCCCGAAAACTCAGCCCACAGACTGAGTTTGGGATTTCGCTTTGCAC 3659

  scaffold466|s       8996 CGCCGTGTTGCCAACGTCAATTGGCAGCGGTGGGTATCGTAAGAGAGGTG 9045
                                           vi v          i i    vv   v       
  scaffold170|s       3660 CGCCGTGTTGCCAACGATATTTGGCAGCGGCGAGTATATTAATAGAGGTG 3709

  scaffold466|s       9046 AGTTGCATTGAAAATTATTATTTGTACTCTTGTTTTGACTATATCTAATT 9095
                                   v   v iv       v   v     i       i        
  scaffold170|s       3710 AGTTGCATGGAATACAATTATTTTTACACTTGTCTTGACTACATCTAATT 3759

  scaffold466|s       9096 TTCAATTATTTTATTTCAGGCCAGGCATCGGAATAGCCGAAACTCAGTCC 9145
                                                       v    i                
  scaffold170|s       3760 TTCAATTATTTTATTTCAGGCCAGGCATGGGAACAGCCGAAACTCAGTCC 3809

  scaffold466|s       9146 ACAGACTGAGTTTGGCATTCGCCCTTTGCACCGCCGTGTTGCCAACAACA 9195
                                               - v i         i              i
  scaffold170|s       3810 ACAGACTGAGTTTGGCATTC-CGCCTTGCACCGCTGTGTTGCCAACAACG 3858

  scaffold466|s       9196 ATCAGCAGAGGCATGTTAATATTTACGGTGAGTTATTGAAATCAAACTAT 9245
                           v               v   vi   i              i        i
  scaffold170|s       3859 TTCAGCAGAGGCATGTAAATTCTTATGGTGAGTTATTGAAGTCAAACTAC 3908

  scaffold466|s       9246 TTTACAACTGTTTTCATTTCAGCTTAGTTTCAATTAAATAATTAATTTC- 9294
                           v    i i    v ii          i         v            -
  scaffold170|s       3909 ATTACGATTGTTATTGTTTCAGCTTAATTTCAATTATATAATTAATTTCC 3958

  scaffold466|s       9295 TTCTACCTTGGTGATA---TGGTCCACAGTATCCTTTTTCA--------- 9332
                                           --- v           iv       ---------
  scaffold170|s       3959 TTCTACCTTGGTGATAATATTGTCCACAGTATTGTTTTTCATCTTGAAGC 4008

  scaffold466|s       9333 -GCTTGGGGCTGAAATTTTTGCATGTGTGTCATTCTGGTGGGCAATGTGT 9381
                           -                  v   iv      v  i        i      
  scaffold170|s       4009 AGCTTGGGGCTGAAATTTTGGCACCTGTGTCCTTTTGGTGGGCGATGTGT 4058

  scaffold466|s       9382 TGGGCGGGTCCCTAAAATATGTTAGTGTAGTATGTTCAATTATATTAGTG 9431
                                   i               i           i             
  scaffold170|s       4059 TGGGCGGGCCCCTAAAATATGTTAATGTAGTATGTTTAATTATATTAGTG 4108

  scaffold466|s       9432 GAGATAAATTACACATACTCTATTATTGTAGTCCAACAGTAGGTAGCCCT 9481
                                                                             
  scaffold170|s       4109 GAGATAAATTACACATACTCTATTATTGTAGTCCAACAGTAGGTAGCCCT 4158

  scaffold466|s       9482 CCCGGTAACCCTCCTGTAACATTCTTGTAGCCCTCCCGTACGCTCCGGTA 9531
                             i                 i   iv          v   i         
  scaffold170|s       4159 CCTGGTAACCCTCCTGTAACGTTCCGGTAGCCCTCCGGTATGCTCCGGTA 4208

  scaffold466|s       9532 ACCCTCCGGTACTCTCAGGTAGCCTTCCCGTAACCTTCCGGTTACCCTCC 9581
                                           vi                                
  scaffold170|s       4209 ACCCTCCGGTACTCTCCAGTAGCCTTCCCGTAACCTTCCGGTTACCCTCC 4258

  scaffold466|s       9582 CGTACACTTCCTGC----------------------ATGCCACCGGTAAA 9609
                                      v i----------------------              
  scaffold170|s       4259 CGTACACTTCCGGTTACCCTCCCATACACTTCCGGTATGCCACCGGTAAA 4308

  scaffold466|s       9610 CCTTTTTTAGG-TACTAAGTAATGCAGTTGTAGCCACTACTTAGATTGAT 9658
                            v      v  -                 i         v          
  scaffold170|s       4309 CATTTTTTTGGCTACTAAGTAATGCAGTTATAGCCACTAATTAGATTGAT 4358

  scaffold466|s       9659 ATCGATTCTAAGACTTACTGAGAAGTCTGTTTTCCTGTAAAAATGTACCA 9708
                             i                                        v      
  scaffold170|s       4359 ATTGATTCTAAGACTTACTGAGAAGTCTGTTTTCCTGTAAAAAAGTACCA 4408

  scaffold466|s       9709 ATTCCTATCGTACATAAAAATAAATTGGAAAAATCCTTTTGGTCTCGAAT 9758
                                        i  i        iv    iv    i        i   
  scaffold170|s       4409 ATTCCTATCGTACGTAGAAATAAATCTGAAAGCTCCTCTTGGTCTCAAAT 4458

  scaffold466|s       9759 TTCTGGTAACCACCCGGTAGACTCCGGTAACCCTCCCGTACACTAGTTTA 9808
                              i       v                                      
  scaffold170|s       4459 TTCCGGTAACCTCCCGGTAGACTCCGGTAACCCTCCCGTACACTAGTTTA 4508

  scaffold466|s       9809 CCGGAGAGTTACAGAAGTGTA-CCGGAGGTTACCAGAAGATACCATTC-- 9855
                                 i              -            i             --
  scaffold170|s       4509 CCGGAGGGTTACAGAAGTGTACCCGGAGGTTACCGGAAGATACCATTCCG 4558

  scaffold466|s       9856 GGGGCTCCAGTAACCTCCC-GCACACTCGAAAGTGTAC-GGGAGGTTACC 9903
                                   i          - i       --       -           
  scaffold170|s       4559 GGGGCTCCGGTAACCTCCCTGTACACTCG--AGTGTACGGGGAGGTTACC 4606

  scaffold466|s       9904 GGTGATTTTTGTTTGCAGTGA 9924
                               v                
  scaffold170|s       4607 GGTGTTTTTTGTTTGCAGTGA 4627

Matrix = 20p45g.matrix
Kimura (with divCpGMod) = 7.96
Transitions / transversions = 1.23 (48/39)
Gap_init rate = 0.02 (16 / 1027), avg. gap size = 3.00 (48 / 16)


362 31.97 0.00 1.64 scaffold466|size97195 9934 10057 (87065) scaffold69|size508817_(dbseq-nr_79)_[401838,405709]#LTR/Copia 960 1081 (2791) m_b2946s001i35 140433

  scaffold466|s       9934 TCATTGCAGATATGGCCAAACCTATGCCAATATAGTCTAAACGGCACGTG 9983
                                  ii   i       i v    v  - i v vv  i i   i iv
  scaffold69|si        960 TCATTGCGAATACGGCCAAATCGATGCGAA-ACATTGAAAGCAGCATGCC 1008

  scaffold466|s       9984 AAACGTTCATTTCAAGCGTCAGCATAGGCAAAAGATTGCCACAAACACAA 10033
                            i  i     iv  i  i   iivi  i   iv  viiv      -    
  scaffold69|si       1009 AGACATTCATCACAGGCATCAATTCAGACAAGCGAGCAGCACAAA-ACAA 1057

  scaffold466|s      10034 TGAGAAAGTATGACATTGTCTGTA 10057
                           i   v  i i  i ii        
  scaffold69|si       1058 CGAGCAAATGTGGCGCTGTCTGTA 1081

Matrix = 20p45g.matrix
Kimura (with divCpGMod) = 38.36
Transitions / transversions = 2.25 (27/12)
Gap_init rate = 0.02 (2 / 123), avg. gap size = 1.00 (2 / 2)


3812 0.96 0.24 0.00 scaffold466|size97195 10059 10476 (86646) C scaffold5|size2025720_(dbseq-nr_679)_[1273151,1286701]#LTR/Gypsy (13132) 419 1 m_b2946s001i36 140436

  scaffold466|s      10059 GTGACCTGAGCCGAAAATCGTCGTAAAAAATATCACGCGAAAATTATAGG 10108
                                                                             
C scaffold5|siz        419 GTGACCTGAGCCGAAAATCGTCGTAAAAAATATCACGCGAAAATTATAGG 370

  scaffold466|s      10109 TAGTTTCGACAGGTGTC-AAGAATTGATTTTATGAGCTATATTTTGTGCT 10157
                                            -                                
C scaffold5|siz        369 TAGTTTCGACAGGTGTCGAAGAATTGATTTTATGAGCTATATTTTGTGCT 320

  scaffold466|s      10158 ATTGTGAGGATGGAAAGGCAGTGGAACTGCACTCCAGTCCAAACGATACA 10207
                                                                          i  
C scaffold5|siz        319 ATTGTGAGGATGGAAAGGCAGTGGAACTGCACTCCAGTCCAAACGATGCA 270

  scaffold466|s      10208 AACGAACATTGTGTAGACTTCTACACAATGTGGTATGTCTATACCCTTCT 10257
                                                        i                    
C scaffold5|siz        269 AACGAACATTGTGTAGACTTCTACACAATATGGTATGTCTATACCCTTCT 220

  scaffold466|s      10258 GAAAGATGTTTAGATCTTCCAAAAGAGTGCTCTCTTGTTTGGGGTTCTGA 10307
                                       i                                     
C scaffold5|siz        219 GAAAGATGTTTAAATCTTCCAAAAGAGTGCTCTCTTGTTTGGGGTTCTGA 170

  scaffold466|s      10308 ACTTCCATGTTGGGGAGTCCATGCCGTCGGGAGGTGGACTCTCCTACTTG 10357
                                                                             
C scaffold5|siz        169 ACTTCCATGTTGGGGAGTCCATGCCGTCGGGAGGTGGACTCTCCTACTTG 120

  scaffold466|s      10358 GGGTCCTGAGAATGCTCCTATTTAGGTTTTGTACTCAGGGGTACAAAAAA 10407
                                                                             
C scaffold5|siz        119 GGGTCCTGAGAATGCTCCTATTTAGGTTTTGTACTCAGGGGTACAAAAAA 70

  scaffold466|s      10408 TGCTGATTCATGCTCAATTTAGGTTTTGTACCCTGGGGTACAAAAATGGC 10457
                           v                                                 
C scaffold5|siz         69 GGCTGATTCATGCTCAATTTAGGTTTTGTACCCTGGGGTACAAAAATGGC 20

  scaffold466|s      10458 TGATTCTTGGCCTATGTCA 10476
                                              
C scaffold5|siz         19 TGATTCTTGGCCTATGTCA 1

Matrix = 20p45g.matrix
Kimura (with divCpGMod) = 0.96
Transitions / transversions = 3.00 (3/1)
Gap_init rate = 0.00 (1 / 417), avg. gap size = 1.00 (1 / 1)


1099 30.04 4.19 1.53 scaffold466|size97195 10472 10853 (86269) scaffold69|size508817_(dbseq-nr_79)_[401838,405709]#LTR/Copia 1074 1465 (2407) m_b2946s001i37 140433

  scaffold466|s      10472 TGTCAGTATGATGGCCCCACTGAGGAGTCCAAAGCAACCCTTATTACCTA 10521
                               v   ii ii   i          v          i  vv i     
  scaffold69|si       1074 TGTCTGTACAACAGCCTCACTGAGGAGGCCAAAGCAACTCTGCTCACCTA 1123

  scaffold466|s      10522 TCACAAGGATTACAAGATCATTGTTCATGGTGAATCAAAAGTTGTGGGTC 10571
                             iiv    i  ii iv       iv    i   i     vii  v vv 
  scaffold69|si       1124 TCGTCAGGACTATGAACTCATTGTCAATGGCGAACCAAAACCCGTTGCAC 1173

  scaffold466|s      10572 CATTGATGCACACAACCATCACGCAATGAGCAACTCTGGACTGAAACGCC 10621
                             i v   i   v        i viiivv  v  i  i   v v  v  v
  scaffold69|si       1174 CACTCATGTACAAAACCATCATGAGGCTTGCCACCCTAGACGGCAAGGCA 1223

  scaffold466|s      10622 ACTGCCTCTGCTCTTTGAACCAACCTTTGCAAGCTCACACATCAATATGC 10671
                               iiv i  v  ii ii       ii  i v  v  ---  vv     
  scaffold69|si       1224 ACTGTTACCGCACTCCGGGCCAACCTCCGCGACCTGAC---TCTTTATGC 1270

  scaffold466|s      10672 AAT-AAAGCAAAACAGAATCATTGATGACAT--ACAC--ACATCAATCAA 10716
                              -     -   ii v v   i  ii v  --    --  v    i  v
  scaffold69|si       1271 AATCAAAGC-AAATGGCAACATCGACAAGATTCACACTTACTTCAACCAC 1319

  scaffold466|s      10717 AGCTATGCACAGGGTTCAAGGTTTGAGGACA----GTCAATGATGTTCAT 10762
                            i      v  -- i      iii v  v  ----  ii       i  i
  scaffold69|si       1320 AACTATGCCCA--GCTCAAGGCCCGCGGCCAATCTGTTGATGATGTCCAC 1367

  scaffold466|s      10763 CCAATCTTCTTTGAGGCTTACCTACAACACATCCTGAATGCCATAGTCCA 10812
                           v v  vi    i  v        v   viii i i i i  i ivv    
  scaffold69|si       1368 ACCATACTCTTCGATGCTTACCTTCAAGGTGTTCCGGACGCTACCTTCCA 1417

  scaffold466|s      10813 TGATCACATGCAAAGATT-------GATTGGATGGATCAGATAAGAGA 10853
                               i    v i    i -------  i           i i i    
  scaffold69|si       1418 TGATTACATCCGAAGACTGCAAGACGACTGGATGGATCAAACAGGAGA 1465

Matrix = 20p45g.matrix
Kimura (with divCpGMod) = 34.06
Transitions / transversions = 1.57 (69/44)
Gap_init rate = 0.03 (11 / 381), avg. gap size = 2.00 (22 / 11)


246 20.41 0.00 0.00 scaffold466|size97195 10886 10934 (86188) scaffold69|size508817_(dbseq-nr_79)_[401838,405709]#LTR/Copia 1563 1611 (2261) m_b2946s001i38 140433

  scaffold466|s      10886 CAGGATAAAATCATTGCACTCGAAGCACAGCTCAAGGAACCCAATGACT 10934
                             i  v  i     i              iv        iiv  v    
  scaffold69|si       1563 CAAGAGAAGATCATCGCACTCGAAGCACAAGTCAAGGAATTGAAGGACT 1611

Matrix = 20p45g.matrix
Kimura (with divCpGMod) = 21.57
Transitions / transversions = 1.50 (6/4)
Gap_init rate = 0.00 (0 / 48), avg. gap size = 0.0 (0 / 0)


652 28.89 4.90 2.25 scaffold466|size97195 11088 11279 (85843) scaffold69|size508817_(dbseq-nr_79)_[401838,405709]#LTR/Copia 1697 1895 (1977) m_b2946s001i39 140433

  scaffold466|s      11088 AAACAAATGGTTCCAAAAACAAGATGAAGAATCAAAAA--ATCACCTCTG 11135
                               i  iii       iv     ii v  i vi vi --  - i i ii
  scaffold69|si       1697 AAACGAACAATTCCAAAGCCAAGACAACGAGTGGATGACCAT-ATCCCCA 1745

  scaffold466|s      11136 AAAGCCAACAATCCCAAGCAGAAACAGGTTGGAAAGTAAACATTCCACTG 11185
                               v      v  v     v    ii  i      v i  v vv     
  scaffold69|si       1746 AAAGACAACAAACCAAAGCACAAACGAGTCGGAAAGAAGACCTGGCACTG 1795

  scaffold466|s      11186 TTGGATGCACCAATATTTAGGGGAGACTTCCGGAGCCAGAGGAATGTGAA 11235
                           v  v  v     -  vvv  v   vvv v vvi i     vi v  iiii
  scaffold69|si       1796 GTGCATTCACCA-TAAAAAGTGGACTGTGCACAAACCAGACAATTGCAGG 1844

  scaffold466|s      11236 CTTGGCG--CAGCAAG-CAAACCAGGGCAATCAAAA---CAA---ACAGG 11276
                             v   i--    v  -     - i i       i ---   ---    -
  scaffold69|si       1845 CTAGGCAAACAGCCAGACAAAC-AAGACAATCAAGAGGACAAGTCACAG- 1892

  scaffold466|s      11277 CCA 11279
                              
  scaffold69|si       1893 CCA 1895

Matrix = 20p45g.matrix
Kimura (with divCpGMod) = 34.28
Transitions / transversions = 1.00 (29/29)
Gap_init rate = 0.05 (9 / 191), avg. gap size = 1.67 (15 / 9)


83 0.00 0.00 0.00 scaffold466|size97195 11280 11352 (85770) (ACAAAGC)n#Simple_repeat 1 73 (0) c_b2946s251i0 140437

  scaffold466|s      11280 ACAAAGCACAAAGCACAAAGCACAAAGCACAAAGCACAAAGCACAAAGCA 11329
                                                                             
  (ACAAAGC)n#Si          1 ACAAAGCACAAAGCACAAAGCACAAAGCACAAAGCACAAAGCACAAAGCA 50

  scaffold466|s      11330 CAAAGCACAAAGCACAAAGCACA 11352
                                                  
  (ACAAAGC)n#Si         51 CAAAGCACAAAGCACAAAGCACA 73

Matrix = Unknown
Transitions / transversions = 1.00 (0/0)
Gap_init rate = 0.00 (0 / 72), avg. gap size = 0.0 (0 / 0)


652 28.89 4.90 2.25 scaffold466|size97195 11353 11506 (85616) scaffold69|size508817_(dbseq-nr_79)_[401838,405709]#LTR/Copia 1896 2051 (1821) m_b2946s001i39 140433

  scaffold466|s      11353 --GCAAATCAAGCCACTTATGCTGAGCTGCTAGCCCACCTGGCTCTACAG 11400
                           --    i   i  v     i     vv    v   v v     -    --
  scaffold69|si       1896 CTGCAAGTCAGGCAACTTACGCTGACATGCTTGCCAAACTGGC-CTAC-- 1942

  scaffold466|s      11401 ACT-GCCA---ACAAACGATGGCGCACCACGGCAATTCTAGACTTTGACT 11446
                           -  -v   --- ii  i     iv i  v     vvv    v v v i  
  scaffold69|si       1943 -CTCTCCAGGGATGAATGATGGTTCGCCCCGGCATGGCTAGTCATAGGCT 1991

  scaffold466|s      11447 TTATGCCTATGGCTGAGCCCACTGTGACACCCCACATTCAAGCCATCTTC 11496
                             v  v i     i       iiiii  v  i v   v       iv   
  scaffold69|si       1992 TTCTGGCCATGGCCGAGCCCATCACAACTCCTCTCATACAAGCCACATTC 2041

  scaffold466|s      11497 ATACTTACCT 11506
                           v         
  scaffold69|si       2042 CTACTTACCT 2051

Matrix = 20p45g.matrix
Kimura (with divCpGMod) = 34.28
Transitions / transversions = 0.82 (18/22)
Gap_init rate = 0.05 (7 / 153), avg. gap size = 1.43 (10 / 7)


1110 17.20 8.04 8.39 scaffold466|size97195 11760 12070 (85052) rnd-1_family-610#Unknown 3 312 (3) m_b2946s001i40 140438

  scaffold466|s      11760 AAGTTTCGTCTCCCGGCTTCCACAAGTAAGAT---AGTAGAG----CTGC 11802
                                 i                i  vi   v---   vv  ---- i i
  rnd-1_family-          3 AAGTTTTGTCTCCCGGCTTCCACGAGAGAGAGCCAAGTTTAGNCTCCCGT 52

  scaffold466|s      11803 AAGGATTTGAATTTCCATTCTTGATAGAGCCATACGTACAGCTGTAGTCA 11852
                                 iv  i      --------------------- ii ? v     
  rnd-1_family-         53 AAGGATCAGAGTTTCCA---------------------CGACNGGAGTCA 81

  scaffold466|s      11853 A--TTGGTTGTTATACTCTAAAAA--TAGGAAAACTCTTTCTCAATGCAG 11898
                            --       i ivvi  i   i --                        
  rnd-1_family-         82 AGTTTGGTTGCTGGCTTCCAAAGAGCTAGGAAAACTCTTTCTCAATGCAG 131

  scaffold466|s      11899 GCAACCA---TGTTTCATAAAAACAAAAACTATTGCTACTCAGCTTGGAC 11945
                           i i v i---i            -  i  v  i        i   i    
  rnd-1_family-        132 ACGAGCGAGTCGTTTCATAAAAA-AAGAAGTACTGCTACTCGGCTCGGAC 180

  scaffold466|s      11946 AGTTCCTGATCACGATCAATGTCAGCAAAGGGCAGGTCATGAGCTGAGGG 11995
                             iv        v      i i                 i         v
  rnd-1_family-        181 AGCACCTGATCAGGATCAACGCCAGCAAAGGGCAGGTCACGAGCTGAGGC 230

  scaffold466|s      11996 AATTGTTTT-TTGAATTTTATGACTACAAATAGAAGTGGTC-------TT 12037
                             --  i  -     -        vi    i  v   -   -------  
  rnd-1_family-        231 AA--GTCTTGTTGAA-TTTATGACAGCAAACAGTAGT-GTCNAATAGATT 276

  scaffold466|s      12038 T--GGTCCAATTTAT-TACTGCATAGAAGGTGAAAA 12070
                            --  i         - v      v   vi      
  rnd-1_family-        277 TCAGGCCCAATTTATCTCCTGCATTGAATATGAAAA 312

Matrix = 20p45g.matrix
Kimura (with divCpGMod) = 15.70
Transitions / transversions = 1.72 (31/18)
Gap_init rate = 0.11 (35 / 310), avg. gap size = 1.46 (51 / 35)

1206 22.38 6.32 3.59 scaffold466|size97195 11870 12249 (84873) rnd-1_family-197#Unknown 2 391 (5) m_b2946s001i41 140438

  scaffold466|s      11870 AAAAATAGGAAAACTCTTTCTCAATGCAGGCAACCATGT---TTCATAAA 11916
                            i  v                        i i v ii  ---        
  rnd-1_family-          2 AGAACTAGGAAAACTCTTTCTCAATGCAGACGAGCGCGTCGTTTCATAAA 51

  scaffold466|s      11917 AA--CAAAAACTATTGCTACTCAGCTTGGACAGTTCCTGATCACGATCAA 11964
                             --   i  v  i        i   i      iv        v      
  rnd-1_family-         52 AAAACAAGAAGTACTGCTACTCGGCTCGGACAGCACCTGATCAGGATCAA 101

  scaffold466|s      11965 TGTCAGCAAAGGGCAGGTCATGAGCTGAGGGAATTGTTTT-TTGAATTTT 12013
                           i i                 i    i    v  --  i  -     -   
  rnd-1_family-        102 CGCCAGCAAAGGGCAGGTCACGAGCCGAGGCAA--GTCTTGTTGAA-TTT 148

  scaffold466|s      12014 ATGACTACAAATAGAAGTGGTC------TTT--GGTCCAATTTAT-TACT 12054
                                vi    i  v    vi ------   --  i         - v  
  rnd-1_family-        149 ATGACAGCAAACAGTAGTGTCCAATAGATTTCAGGCCCAATTTATCTCCT 198

  scaffold466|s      12055 GCATAGAAGGTGAAAACAAATTAGAAAC-----TGCATTGACTTAATTTC 12099
                               v   vi      vi      v   -----  i      vv v v  
  rnd-1_family-        199 GCATTGAATATGAAAAAGAATTAGCAACTATTGTGTATTGACAGATTATC 248

  scaffold466|s      12100 TTGTGAAAAAAAAACATTG-TAAAAATCTTAGATTATTTATTTCCAATAA 12148
                           i  -i  i        v  -     vv  i v   v          vii 
  rnd-1_family-        249 CTG-AAAGAAAAAACAGTGATAAAATACTCACATTCTTTATTTCCATCGA 297

  scaffold466|s      12149 TGGCTGAGGAGCTACTGCAAGGGCTAGACACACTAGGACAGCACATGTGC 12198
                               v vv     vv   i v   -  v i---------   v i  i v
  rnd-1_family-        298 TGGCAGTCGAGCTCGTGCGATGGC-AGTCG---------AGCTCGTGCGA 337

  scaffold466|s      12199 TGTCAA--GAACT-GTTTGATGGTCATGGAGCTCATTTGATTGTTCTCAA 12245
                             v  i--  i  -  vi     ivi v      i vi   v ivv  i 
  rnd-1_family-        338 TGGCAGTCGAGCTCGTGCGATGGCAGTCGAGCTCGTGCGATGGCAGTCGA 387

  scaffold466|s      12246 GCTC 12249
                               
  rnd-1_family-        388 GCTC 391

Matrix = 20p45g.matrix
Kimura (with divCpGMod) = 20.85
Transitions / transversions = 1.00 (41/41)
Gap_init rate = 0.06 (24 / 379), avg. gap size = 1.58 (38 / 24)


390 27.27 1.14 0.00 scaffold466|size97195 12269 12356 (84766) rnd-1_family-197#Unknown 305 393 (3) m_b2946s001i42 140439

  scaffold466|s      12269 CAAGCTCATGGGATTGTAGTAGATATTATTCAATGGCAATCAAGCT-GTA 12317
                            i     i  v   v i   v  vv ii v i      i  i    -  i
  rnd-1_family-        305 CGAGCTCGTGCGATGGCAGTCGAGCTCGTGCGATGGCAGTCGAGCTCGTG 354

  scaffold466|s      12318 CAATAACTGTTGAGCTCCTGCAATGGCAGTCAAGCTTGT 12356
                            i  ii v  i      v   i         i    i  
  rnd-1_family-        355 CGATGGCAGTCGAGCTCGTGCGATGGCAGTCGAGCTCGT 393

Matrix = 20p45g.matrix
Kimura (with divCpGMod) = 19.25
Transitions / transversions = 2.00 (16/8)
Gap_init rate = 0.01 (1 / 87), avg. gap size = 1.00 (1 / 1)

412 25.54 0.91 11.00 scaffold466|size97195 12298 12407 (84715) rnd-1_family-197#Unknown 294 393 (3) m_b2946s001i43 140439

  scaffold466|s      12298 TCAATGGCAATCAAGCT-GTACAATAACTGTTGAGCTCCTGCAATGGCAG 12346
                             i      i  i    -  i i  ii v  i      v   i       
  rnd-1_family-        294 TCGATGGCAGTCGAGCTCGTGCGATGGCAGTCGAGCTCGTGCGATGGCAG 343

  scaffold466|s      12347 TCAAGCTTGTTTCATTGTTGTGCAATTTTTGTCAAGCTCATTTGATGGCA 12396
                             i   ----------- i    i  vviv   i     i vi       
  rnd-1_family-        344 TCGAGC-----------TCGTGCGATGGCAGTCGAGCTCGTGCGATGGCA 382

  scaffold466|s      12397 GCTGAGCTCAT 12407
                            ii      i 
  rnd-1_family-        383 GTCGAGCTCGT 393

Matrix = 20p45g.matrix
Kimura (with divCpGMod) = 14.90
Transitions / transversions = 3.17 (19/6)
Gap_init rate = 0.11 (12 / 109), avg. gap size = 1.00 (12 / 12)

397 26.59 0.00 11.11 scaffold466|size97195 12318 12427 (84695) rnd-1_family-197#Unknown 295 393 (3) m_b2946s001i44 140439

  scaffold466|s      12318 CAATAACTGTTGAGCTCCTGCAATGGCAGTCAAGCTTGTTTCATTGTTGT 12367
                            i  ii v  i      v   i         i    i  -----------
  rnd-1_family-        295 CGATGGCAGTCGAGCTCGTGCGATGGCAGTCGAGCTCGT----------- 333

  scaffold466|s      12368 GCAATTTTTGTCAAGCTCATTTGATGGCAGCTGAGCTCATTTGATGGCTG 12417
                             i  vviv   i     i vi        ii      i vi      v 
  rnd-1_family-        334 GCGATGGCAGTCGAGCTCGTGCGATGGCAGTCGAGCTCGTGCGATGGCAG 383

  scaffold466|s      12418 TCAAGCTTGT 12427
                             i    i  
  rnd-1_family-        384 TCGAGCTCGT 393

Matrix = 20p45g.matrix
Kimura (with divCpGMod) = 14.94
Transitions / transversions = 2.25 (18/8)
Gap_init rate = 0.10 (11 / 109), avg. gap size = 1.00 (11 / 11)


2859 19.62 3.49 7.81 scaffold466|size97195 12663 13436 (83686) genome_10_2906#DNA 1 743 (2) m_b2946s001i45 140440

  scaffold466|s      12663 GAAGAAAAGGTAAACACATTTTTTTAAACAGAGGAAGTACACAT-GCAGA 12711
                                 v       i ii     iv              v i  -  -  
  genome_10_290          1 GAAGAACAGGTAAATATGTTTTTCAAAACAGAGGAAGTAGATATTGC-GA 49

  scaffold466|s      12712 CAGTATA-TTATTTCAACAGATGGTTGTCACACAAAAATGTCTTTGACTT 12760
                           iv v   -v   i     i    i v                  v i   
  genome_10_290         50 TCGAATAAGTATCTCAACGGATGATAGTCACACAAAAATGTCTTGGGCTT 99

  scaffold466|s      12761 CTCGTCAAACTTCTCGTCAAAAGAAATAT-CCATCAGGTCTAATGGAATA 12809
                              i i---------  ---     v   -    -   i      i  v 
  genome_10_290        100 CTCATT---------GT---AAGAATTATTCCAT-AGGCCTAATGAAAAA 136

  scaffold466|s      12810 AGCAATCTTGTGTGATGATTGAAGCCAATATGATTGATGAGAGTCAGCTC 12859
                              i     v    iii     v           v    v  v    vi 
  genome_10_290        137 AGCGATCTTTTGTGGCAATTGACGCCAATATGATAGATGCGACTCAGACC 186

  scaffold466|s      12860 AATTTCTCTTCAATTACTCGAGAAAAATCAGAGAGACTTCGACAGACATT 12909
                           i            v v               iv      i i     v  
  genome_10_290        187 GATTTCTCTTCAAATTCTCGAGAAAAATCAGGCAGACTTTGGCAGACTTT 236

  scaffold466|s      12910 GGCAAAGT-CTGCCAAGAAGTCTGCCAACATCTGAAAAAGTTAGTCTGAA 12958
                               iiv -       --          vi v v  i         i  v
  genome_10_290        237 GGCAGGTTACTGCCAA--AGTCTGCCAAAGTATCAAGAAGTTAGTCCGAT 284

  scaffold466|s      12959 GAAGTCAGTTTCATTAGCAATCACGTAGGAATTAGATTCTTTATTTCTGA 13008
                                          v  i  i             v  v         v 
  genome_10_290        285 GAAGTCAGTTTCATTCGCGATTACGTAGGAATTAGTTTATTTATTTCTCA 334

  scaffold466|s      13009 TTTGTATGGTGAGTGGGCTGTAATGGGACCTCTTAGAAATAGTACAATAT 13058
                             i  i v              v    i       i     i i v    
  genome_10_290        335 TTCGTGTTGTGAGTGGGCTGTACTGGGGCCTCTTAAAAATAATGCCATAT 384

  scaffold466|s      13059 CTGTCACCCGATTTTGGGAAGCCGTAAATCTTCTCAATTA-GTATGTAAT 13107
                           i   -------------------   ---  vi  --i  -   ii v  
  genome_10_290        385 TTGT-------------------GTA---CTATTC--CTACGTACATTAT 410

  scaffold466|s      13108 GTTCAATCTGATCATAAAAGTATACTACATGGATCACTCAACTTTTAGCA 13157
                           iviv         i            v i      i  vi i    i   
  genome_10_290        411 AACAAATCTGATCGTAAAAGTATACTCCGTGGATCGCTAGATTTTTGGCA 460

  scaffold466|s      13158 GACTTTAGAAGACATCAACAGGGCTACACCAAAATCTGCCAGGGTCTGCC 13207
                                 i v    v iii   ------------ ii  --  ---     
  genome_10_290        461 GACTTTGGCAGACTTTGGCAG------------ACTTG--AG---CTGCC 493

  scaffold466|s      13208 AAAGTCAGCCAAAGTCAGTTGGTTTATAGCAAGAACCAATTGAAGTCATA 13257
                                 v         v iii    vi   i    vi v       v   
  genome_10_290        494 AAAGTCTGCCAAAGTCTGCCAGTTTTCAGCGAGAAATATTTGAAGTAATA 543

  scaffold466|s      13258 AATTGCAGC--------CAA-----------TAAAGTTAATCATAAAATG 13288
                                    --------   ----------- i   v v v  vv     
  genome_10_290        544 AATTGCAGCCGTTCTTGCAATTCTGCACGATTGAAGATTAGCAACAAATG 593

  scaffold466|s      13289 TTGTTAGCAATAAGGTAGGACTTCAAGAATGGGTACCTTTCTCAACAACC 13338
                           iv      i  i     i  vvv                          i
  genome_10_290        594 CAGTTAGCGATGAGGTAAGAAAGCAAGAATGGGTACCTTTCTCAACAACT 643

  scaffold466|s      13339 AGAGGTCGCAAGATTTTTAATGGATGTAATCGTGGATACCACATCAAGGG 13388
                           ii v             v  vv   v     v           vii  v 
  genome_10_290        644 GAATGTCGCAAGATTTTGAAGTGATTTAATCTTGGATACCACAATGAGCG 693

  scaffold466|s      13389 CAACAAAGACGTACATCCTTTGTTTT---AAAGATTTTTTGCCAGTTCTT 13435
                           -i       vi               ---   v  v       i      
  genome_10_290        694 -GACAAAGAAATACATCCTTTGTTTTACAAAATATATTTTGCCGGTTCTT 742

  scaffold466|s      13436 C 13436
                            
  genome_10_290        743 C 743

Matrix = 20p45g.matrix
Kimura (with divCpGMod) = 20.74
Transitions / transversions = 1.12 (74/66)
Gap_init rate = 0.09 (66 / 773), avg. gap size = 1.29 (85 / 66)


246 17.31 5.77 0.00 scaffold466|size97195 14949 15000 (82122) rnd-5_family-2086#Unknown 627 681 (364) m_b2946s001i46 140441

  scaffold466|s      14949 ATGTGGAATCAAGA--TTTTCAAAATCTT-GTTGCATTAAAATCTGAGCC 14995
                             ii          --             -    ii  ii  v       
  rnd-5_family-        627 ATACGGAATCAAGATTTTTTCAAAATCTTAGTTGTGTTGGAAACTGAGCC 676

  scaffold466|s      14996 ATTGT 15000
                           i v  
  rnd-5_family-        677 GTAGT 681

Matrix = 20p45g.matrix
Kimura (with divCpGMod) = 15.62
Transitions / transversions = 3.50 (7/2)
Gap_init rate = 0.04 (2 / 51), avg. gap size = 1.50 (3 / 2)


246 15.64 4.41 5.97 scaffold466|size97195 14956 15023 (82099) C rnd-1_family-91#Unknown (1) 68 2 m_b2946s001i47 140442

  scaffold466|s      14956 ATCAAGATTTT--CAAAATCTT-GTTGCATTAAAATCTGAGCCATTGTTT 15002
                                      --         -    ii  ii  v       i --   
C rnd-1_family-         68 ATCAAGATTTTTTCAAAATCTTAGTTGTGTTGGAAACTGAGCCGT--TTT 21

  scaffold466|s      15003 CTCCTCCCTCTGTCTTTCCTC 15023
                                i i  --  i   i  
C rnd-1_family-         20 CTCCTTCTTC--TCCTTCTTC 2

Matrix = 20p45g.matrix
Kimura (with divCpGMod) = 16.44
Transitions / transversions = 9.00 (9/1)
Gap_init rate = 0.09 (6 / 67), avg. gap size = 1.17 (7 / 6)


39 15.92 0.00 5.88 scaffold466|size97195 15026 15115 (82007) (TCC)n#Simple_repeat 1 85 (0) m_b2946s252i1 140443

  scaffold466|s      15026 TCTTCCTCCTTCTTCTCCTCCTCTTCCTCCTTCCTCCTCCTTCCTCCTTC 15075
                             i       i  i         i      -         -      -  
  (TCC)n#Simple          1 TCCTCCTCCTCCTCCTCCTCCTCCTCCTCC-TCCTCCTCC-TCCTCC-TC 47

  scaffold466|s      15076 TTCCTCCTTCTTTTCCTTCCTCTTCTTCCTCCTTCTTCCT 15115
                           i       i  ii   -     i  i      -  i    
  (TCC)n#Simple         48 CTCCTCCTCCTCCTCC-TCCTCCTCCTCCTCC-TCCTCCT 85

Matrix = Unknown
Transitions / transversions = 1.00 (11/0)
Gap_init rate = 0.06 (5 / 89), avg. gap size = 1.00 (5 / 5)


1559 14.72 6.46 3.90 scaffold466|size97195 15176 15500 (81622) rnd-1_family-675#Unknown 123 455 (15) m_b2946s001i48 140444

  scaffold466|s      15176 TTGATTGTTGGTGTTCTCATTTTTACCGTGTTCTGGTTTCTCTTAGTACA 15225
                                   i -       i     i         ---  i i        
  rnd-1_family-        123 TTGATTGTCG-TGTTCTCGTTTTTGCCGTGTTCT---TTTTTTTAGTACA 168

  scaffold466|s      15226 GCCAGCTGTGTTTACGACTAGCCAGTATCATTTGTGTTTGTGGGACGAAC 15275
                                ii     ?         i     i   i     i           
  rnd-1_family-        169 GCCAGTCGTGTTNACGACTAGCTAGTATTATTCGTGTTCGTGGGACGAAC 218

  scaffold466|s      15276 ACAGGGGCATATCTGGAGTTGTGTCC---------TGAATTATTCTGACA 15316
                                   i   i   ?  i      ---------i   v   i      
  rnd-1_family-        219 ACAGGGGCGTATTTGGNGTCGTGTCCGGATATCTCCGAAATATCCTGACA 268

  scaffold466|s      15317 CAACAATTTTGTGATATTGTTTTGCCTATCTAAGTCCAACTGTATGCTCT 15366
                            i  v     i       v   i i            i    i       
  rnd-1_family-        269 CGACTATTTTATGATATTTTTTCGTCTATCTAAGTCCGACTGCATGCTCT 318

  scaffold466|s      15367 TTCAGGAACAGAACATCACTTAGAGATAGAA-TTTGTAAGTCATAACTTA 15415
                                       i  v     ?         -   v   i      i   
  rnd-1_family-        319 TTCAGGAACAGAGCAGCACTTNGAGATAGAACTTTTTAAATCATAATTTA 368

  scaffold466|s      15416 GTTGGTCTTTAGATTATCAACCTGAT--------ACACC--ACATCACCT 15455
                           i  ----  i         - i v  --------   v --     v  -
  rnd-1_family-        369 ATT----TTCAGATTATCA-CTTTATTCTTTTGAACAACCGACATCTCC- 412

  scaffold466|s      15456 ACAATTCAAAAGTCTACAGGCATACTATTTG-TACTTGTTAGTACA 15500
                           i i--- i          v     v  v  i-   vi      v  
  rnd-1_family-        413 GCG---CGAAAGTCTACATGCATAATAATTACTACACGTTAGTCCA 455

Matrix = 20p45g.matrix
Kimura (with divCpGMod) = 11.41
Transitions / transversions = 2.54 (33/13)
Gap_init rate = 0.06 (18 / 324), avg. gap size = 1.89 (34 / 18)


444 13.19 0.00 5.26 scaffold466|size97195 15486 15565 (81557) C rnd-1_family-1043#Unknown (75) 76 1 m_b2946s001i49 140445

  scaffold466|s      15486 GTACTTGTTAGTACAAGCACATCCAGACACTTCCCAGAGCTTACGAGCCC 15535
                               vi      v   -   v v ---       i    v          
C rnd-1_family-         76 GTACACGTTAGTTCAA-CACTTAC---CACTTCCTAGAGGTTACGAGCCC 31

  scaffold466|s      15536 AAAGTTCCTGATGCTGAGTCTACGCTTTGG 15565
                             i        i         i        
C rnd-1_family-         30 AAGGTTCCTGACGCTGAGTCTGCGCTTTGG 1

Matrix = 20p45g.matrix
Kimura (with divCpGMod) = 11.65
Transitions / transversions = 1.00 (5/5)
Gap_init rate = 0.05 (4 / 79), avg. gap size = 1.00 (4 / 4)


2831 16.65 3.80 4.80 scaffold466|size97195 15513 16143 (80979) rnd-1_family-924#Unknown 2 626 (0) m_b2946s001i50 140446

  scaffold466|s      15513 CACTTCCCAGAGCTTACGAGCCCAAAGTTCCTGATGCTGAGTCTACGCTT 15562
                                  i    v            i        i         i     
  rnd-1_family-          2 CACTTCCTAGAGGTTACGAGCCCAAGGTTCCTGACGCTGAGTCTGCGCTT 51

  scaffold466|s      15563 TGGTTACAAT--TAGGGTGTTTTTCAAGGTGCTCTTTTATTTTGTGGTGC 15610
                               ?  i  --          i ------------     v- v ii i
  rnd-1_family-         52 TGGTNACGATATTAGGGTGTTTCT------------TTATTG-GAGACGT 88

  scaffold466|s      15611 TGGTTGAATCAAGTATTT---TTGTCCCTGGTGCTGCAAGAGCAAGGTGA 15657
                                 vi    vv v  ---       i v   vv  i --  i  v  
  rnd-1_family-         89 TGGTTGCGTCAACAAGTTGGGTTGTCCCCGTTGCATCAGG--CAGGGAGA 136

  scaffold466|s      15658 CATTATATTCAAG--AGTTCTAGCTTCG-GCATGAGT---GACTAAGC-- 15699
                             v ?    iv  --    ---i     -        ---   v    --
  rnd-1_family-        137 CAATNTATTTTAGTTAGTT---ACTTCGTGCATGAGTAGTGACGAAGCTG 183

  scaffold466|s      15700 -ATATTATTCTACCTTAGAAGATTTAGAAGAGTTCGCCGAGCTATTATCA 15748
                           -? v ? v  i vi     i     i  iiiv  i      i        
  rnd-1_family-        184 NNTTTNAGTCCAATTTAGAGGATTTGGAGAGTTTTGCCGAGTTATTATCA 233

  scaffold466|s      15749 CCAACTTCAGCTCAGTTGCAAGAGACTACAGTTGCTGATTCTACTCAACA 15798
                                i          i  i       ?ii    i       i i i  i
  rnd-1_family-        234 CCAACCTCAGCTCAGTCGCGAGAGACTNTGGTTGTTGATTCTGCCCGACG 283

  scaffold466|s      15799 GTTTGAGTTTCCTGA-CCTTATAGAAGAAGCAAGTTCAGCTAT-TGAT-T 15845
                           vv i  v   vvi  -   i -   i    ----- i --   -   ?- 
  rnd-1_family-        284 CATCGATTTTGACGAGCCTCA-AGAGGAAG-----TTA--TATCTGANAT 325

  scaffold466|s      15846 TGGAGTGCAC---GACAGCAATATGTCTACTGATAC----CGCCAAGGTC 15888
                           i         ---  v    i    ? v  -i  i ----    ---   
  rnd-1_family-        326 CGGAGTGCACACCGAGAGCAGTATGNCGAC-AATGCAAGGCGCC---GTC 371

  scaffold466|s      15889 AAGCAACTCAAAGGTTTCTTTGTGGATACCAACCCCATCACTGATGTTGA 15938
                             v     i  i i             v v ii  ?   ? v  vv    
  rnd-1_family-        372 AATCAACTTAAGGATTTCTTTGTGGATTCAAGTCCNATCNCGGAGCTTGA 421

  scaffold466|s      15939 TTTCGCAAAGAACAAAGTGATCATTCCCTAGAACAAGCGTGGTACTGAGG 15988
                              i        ii    ?         v             ?       
  rnd-1_family-        422 TTTTGCAAAGAATGAAGTNATCATTCCCAAGAACAAGCGTGGNACTGAGG 471

  scaffold466|s      15989 GAACCAAGGAGTACTCATCTGCTTACACCTTGGCAACCGCTGCTCTGAGT 16038
                             v ?           i v   v   i  i ?     vi     i     
  rnd-1_family-        472 GATCNAAGGAGTACTCGTATGCATACGCCCTNGCAACGACTGCTTTGAGT 521

  scaffold466|s      16039 CCCAAGCTTGGTGCTGCTAAGCATTTTGTCACCAAGAATGAAGATGGTGA 16088
                                         ?  ?                   i   i        
  rnd-1_family-        522 CCCAAGCTTGGTGCNGCNAAGCATTTTGTCACCAAGAGTGAGGATGGTGA 571

  scaffold466|s      16089 AACAGATCCTGGGAATGGTAATTACCAAAACATTCAAGAGCAATTTGTTG 16138
                            i               v?  i    iv                      
  rnd-1_family-        572 AGCAGATCCTGGGAATGCNAACTACCGCAACATTCAAGAGCAATTTGTTG 621

  scaffold466|s      16139 GTAAC 16143
                            v   
  rnd-1_family-        622 GAAAC 626

Matrix = 20p45g.matrix
Kimura (with divCpGMod) = 16.58
Transitions / transversions = 1.56 (61/39)
Gap_init rate = 0.07 (42 / 630), avg. gap size = 1.29 (54 / 42)


1921 19.87 4.38 2.45 scaffold466|size97195 17230 17709 (79413) rnd-1_family-707#Unknown 144 632 (1035) m_b2946s001i51 140447

  scaffold466|s      17230 ATCCATCTACGGGTCCAAACACTCTTGGCATGGTCTCCATCGATAAGGCT 17279
                             v ?  ?  v     v ?  vivv   ??        v i  i   ivi
  rnd-1_family-        144 ATGCNTCNACTGGTCCCANCAGCAATGGNNTGGTCTCCCTTGACAAGAGC 193

  scaffold466|s      17280 AAGCTTTTAGATGTCTGTGAACGTCATGAACAAATGGTGGCTGAACGTAC 17329
                             i     i v           i      vv  iiv     i  v v?  
  rnd-1_family-        194 AAACTTTTGGCTGTCTGTGAACATCATGACAAAGCCGTGGCCGATCCNAC 243

  scaffold466|s      17330 AGTTGCAGCCTTTCTCTCTGACTTCAAGAAGATGTTAAACTAGGATGGTG 17379
                              v  v     i  ?      i        v                  
  rnd-1_family-        244 AGTGGCTGCCTTCCTNTCTGACCTCAAGAAGCTGTTAAACTAGGATGGTG 293

  scaffold466|s      17380 GGCCTGGCCTGGTCATCACCCACCTATCCTTT---ATCCAGGTTTTCATG 17426
                                                           ---       v    v  
  rnd-1_family-        294 GGCCTGGCCTGGTCATCACCCACCTATCCTTTATCATCCAGGATTTCTTG 343

  scaffold466|s      17427 ACTTCTTTGAGTTCATTTTC-----TGTTCTAGTTTTGTCTTTGCTTTGG 17471
                            i   v       i ?    -----    v vvi     iv?        
  rnd-1_family-        344 ATTTCATTGAGTTTANTTTCTTTGGTGTTGTTTCTTTGTTGNTGCTTTGG 393

  scaffold466|s      17472 TGTTTCGGAGGATGCAGTTTGGGTGTCTTCTATTTCCTCATACAGTCAAT 17521
                               vi  v    vi    v    vii v     v   i? ?        
  rnd-1_family-        394 TGTTGTGGTGGATCTAGTTGGGGTCCTTACTATTGCCTTNTNCAGTCAAT 443

  scaffold466|s      17522 GATGGCTAT---------TTTTGGAACTTTTGGGAGCAATCGTATGTCTC 17562
                              vi iv ---------        iv     i   iiiiv ?i i  v
  rnd-1_family-        444 GATTACCCTCTTTCAAGGTTTTGGAATGTTTGGAAGCGGCTCTNCGCCTA 493

  scaffold466|s      17563 GGACATCTTGGCTTGCCCTTAAGCAATCTCAAGCGCAAGTCAAGGCCATG 17612
                            --  v  ---  v ----- i  vi  vi i       i ?     v  
  rnd-1_family-        494 G--CAGCT---CTAG-----AGGCCGTCGTAGGCGCAAGCCNAGGCCTTG 533

  scaffold466|s      17613 GCATACCCCGTGCTCGCAAAATGCAAAG----AGGAGGAGTTTGGCATAT 17658
                              ? -v?       i       vii  ----        i?        
  rnd-1_family-        534 GCANA-ANCGTGCTCACAAAATGAGGAGGAGAAGGAGGAGCNTGGCATAT 582

  scaffold466|s      17659 CATTTGGTTCACAAGTGTCGCCGTAGGGAAGGGGCTGATGACACTCAATG 17708
                                   v v             -v   iv  i  i?    ?i v    
  rnd-1_family-        583 CATTTGGTGCTCAAGTGTCGCCGT-CGGAGCGGACTANTGACNTTGAATG 631

  scaffold466|s      17709 G 17709
                            
  rnd-1_family-        632 G 632

Matrix = 20p45g.matrix
Kimura (with divCpGMod) = 23.17
Transitions / transversions = 0.94 (45/48)
Gap_init rate = 0.03 (16 / 479), avg. gap size = 2.06 (33 / 16)


263 18.58 14.94 1.01 scaffold466|size97195 18146 18232 (78890) rnd-1_family-783#Unknown 60 158 (711) m_b2946s001i52 140448

  scaffold466|s      18146 TGAAGTTCCCTTCCTAGAGAGCAAAACCTTGTTAGGCATT--------TC 18187
                                  i          v-v        v          --------  
  rnd-1_family-         60 TGAAGTTTCCTTCCTAGAT-TCAAAACCTAGTTAGGCATTGTTGTAGATC 108

  scaffold466|s      18188 TTTTC-AACTCTACTCATTTACCTAAA----ATTCCATGTTTCATAAGTA 18232
                               i- i     i   vi? iv    ---- ii i      vv      
  rnd-1_family-        109 TTTTTGAGCTCTATTCAACNATGTAAAAATGACCCTATGTTTGTTAAGTA 158

Matrix = 20p45g.matrix
Kimura (with divCpGMod) = 21.91
Transitions / transversions = 1.29 (9/7)
Gap_init rate = 0.05 (4 / 86), avg. gap size = 3.50 (14 / 4)


631 31.57 6.44 4.86 scaffold466|size97195 18238 18703 (78419) genome_3_7906#DNA 1 473 (1133) m_b2946s001i53 140449

  scaffold466|s      18238 CCATAAAACCCGGATTATAAA----TGTTTCAAGATGATGCATTTCA-CA 18282
                             i                 i---- ii  ----  v  ivi  v  - v
  genome_3_7906          1 CCGTAAAACCCGGATTATAAGAAACTACTT----ATTATAAGTTACAACT 46

  scaffold466|s      18283 GAGCTATTTCCATTAACATTTGTGTTTTCTGGTGTTTAA--CCCTAGCTA 18330
                           vi  v v v  vv  -     v          ii     --   v vi  
  genome_3_7906         47 TGGCGAGTGCCTGTA-CATTTCTGTTTTCTGGCATTTAATGCCCAATTTA 95

  scaffold466|s      18331 AATCCATTGGGAATGTT-CACAGATGGTTTCTCCATGTCATGAGTAATGT 18379
                           i  --i   --   vii-     v   v      v     viv i  iii
  genome_3_7906         96 GAT--GTTG--AATCCCACACAGTTGGATTCTCCTTGTCAAATGCAACAC 141

  scaffold466|s      18380 GCCCATATGCATG-GCCCCCATTAGCATTAGCTCTGGCTGGTTGTTGAGT 18428
                              v        i- v   ii ------- i   i               
  genome_3_7906        142 GCCAATATGCATAAGACCCTGT-------AACTCCGGCTGGTTGTTGAGT 184

  scaffold466|s      18429 TATG-ACTGACAGTTGCTAT-------ATACCATATCATCCTTGCAACAC 18470
                             i -   ----v    ii ------- i v  i i  i    i      
  genome_3_7906        185 TACGTACT----TTTGCCGTAAAACTCACAACACACCACCCTTACAACAC 230

  scaffold466|s      18471 CATTGT--TTCCTGCACAGC-ATCAATGATCAAAT------AATTATTTT 18511
                           --v   --v  vii  v i - i   vi ivv   ------ii  i  i 
  genome_3_7906        231 --GTGTAAATCACACAAAACAACCAAAAACACAATGCAGTGGGTTGTTCT 278

  scaffold466|s      18512 T---GGTTTCTTGCCCATTCATAATGGATGTAACTGTTAGTTGAATCCAT 18558
                            ---  i  i     viv v i     vi  v    i  v   v i    
  genome_3_7906        279 TGTGGGCTTTTTGCCAGATGACAATGGTCGTCACTGCTATTTGCACCCAT 328

  scaffold466|s      18559 TTGGATGTCGTGAACTCATTCGTGTTGAATCCAGACAACTCTGGAGTGGA 18608
                                  -  v   iv v  vi vi v    v   ii i vv  i  v i
  genome_3_7906        329 TTGGATG-CGGGAATACCTTAATTCTCAATCGAGATGATTGGGGGGTTGG 377

  scaffold466|s      18609 CATGCTGCTTTGTTGCTGGATGACAGCACTGCACAACCTTGCATGTTACA 18658
                           i  v vv  ii   vvi v    iv ii vi   i v  i  i       
  genome_3_7906        378 TATTCATCTCCGTTTGCGCATGATTGTGCAACACGAGCTCGCGTGTTACA 427

  scaffold466|s      18659 CCATGCATGACAATGGTACTGATGACTGTTGTGTTTGTTT-ACTGC 18703
                            v  vv iii i i   viv    iv   i v        -  i  
  genome_3_7906        428 CAATCAACAGCGACGGTTTGGATGGATGTCGAGTTTGTTTCACCGC 473

Matrix = 20p45g.matrix
Kimura (with divCpGMod) = 36.34
Transitions / transversions = 1.22 (77/63)
Gap_init rate = 0.08 (35 / 465), avg. gap size = 1.51 (53 / 35)


996 22.75 0.47 0.94 scaffold466|size97195 18486 18698 (78424) C rnd-5_family-2469#Unknown (3) 473 262 m_b2946s001i54 140450

  scaffold466|s      18486 AGCATCAATGA-TCAAATAATTATTTTTGGTTTCTTGCCCATTCATAATG 18534
                            i    i    -  i   vi  v iv    i        iiiv-      
C rnd-5_family-        473 AACATCGATGAATCGAATCGTTCTCGTTGGCTTCTTGCCTGCG-ATAATG 425

  scaffold466|s      18535 GATGTAACTGTTAGTTGAATCCATTTGGATGTCGTGAACTCATTCGTGTT 18584
                             ii  i   iv     v    i     i   v i-     ?  v     
C rnd-5_family-        424 GACATAGCTGCGAGTTGCATCCGTTTGGGTGTGGC-AACTCNTTGGTGTT 376

  scaffold466|s      18585 GAATCCAGACAACTCTGGAGTGGACATGCTGCTTTGTTGCTGGATGACAG 18634
                                vi   i  vv      ? i     v   ?ii  vvi       i 
C rnd-5_family-        375 GAATCGGGACGACGGTGGAGTNGGCATGCGGCTNCATTTGCGGATGACGG 326

  scaffold466|s      18635 CACTGCACAACCTTGCATGTTACACCATGCATGACAATGGTACTGATGAC 18684
                            i i    i v                  v i   i          i i 
C rnd-5_family-        325 CGCCGCACGAGCTTGCATGTTACACCATGAACGACGATGGTACTGACGGC 276

  scaffold466|s      18685 TGTTGTGTTTGTTT 18698
                              i i ?      
C rnd-5_family-        275 TGTCGCGNTTGTTT 262

Matrix = 20p45g.matrix
Kimura (with divCpGMod) = 17.26
Transitions / transversions = 2.00 (32/16)
Gap_init rate = 0.01 (3 / 212), avg. gap size = 1.00 (3 / 3)


3060 7.70 0.87 4.04 scaffold466|size97195 18760 19219 (77903) C rnd-1_family-542#Unknown (61) 446 1 m_b2946s001i55 140451

  scaffold466|s      18760 ACCTTTAGGTATGTACTTTCTCATGTCAA-TATAAATTTTCATTTAAAAA 18808
                                                        -      v      i?    -
C rnd-1_family-        446 ACCTTTAGGTATGTACTTTCTCATGTCAAATATAAAATTTCATCNAAAA- 398

  scaffold466|s      18809 ATCCACCAGGAAGGTCCTCATTTTTGAGATACTGTGATTTTTATGTAACC 18858
                           -                               i        i     vii
C rnd-1_family-        397 -TCCACCAGGAAGGTCCTCATTTTTGAGATACCGTGATTTTCATGTATTT 349

  scaffold466|s      18859 TTACTAGTGACTGGACTAGTGACTGACTAGAAACATAGAGTTAGGGTTAT 18908
                                                              i  v i i       
C rnd-1_family-        348 TTACTAGTGACTGGACTAGTGACTGACTAGAAACACAGTGCTGGGGTTAT 299

  scaffold466|s      18909 GTCATGAAAGATTTTTGTTTGCCAAATACATTCTATAGCCATCTTAAATG 18958
                             i             ?  v i v  i            v  i  i    
C rnd-1_family-        298 GTTATGAAAGATTTTTNTTGGTCTAACACATTCTATAGCAATTTTGAATG 249

  scaffold466|s      18959 TGAAAATTTACTGACATCATTAATGTTATGGATTTGTGCCTTATTTCCTG 19008
                             v i                            i        i       
C rnd-1_family-        248 TGTAGATTTACTGACATCATTAATGTTATGGATCTGTGCCTTGTTTCCTG 199

  scaffold466|s      19009 TGGTTATTTGAGCCTTGTTGGGGTAGTTGTTGTTTTTTAAGTGATTTTTT 19058
                                        v      v  ----------           -     
C rnd-1_family-        198 TGGTTATTTGAGCGTTGTTGTGG----------TTTTTAAGTGA-TTTTT 160

  scaffold466|s      19059 TGCTGTTTTCAGCATAAATTACCTCCTATAACATGTATATGGTCATATAT 19108
                                                  i                      ?   
C rnd-1_family-        159 TGCTGTTTTCAGCATAAATTACCCCCTATAACATGTATATGGTCATNTAT 110

  scaffold466|s      19109 ACCCTTCTAAACAACAAAGGCACATGGAAGCTGGACTGTTCTTGATGTAT 19158
                                    i        i                ii            -
C rnd-1_family-        109 ACCCTTCTAGACAACAAAAGCACATGGAAGCTGGATCGTTCTTGATGTA- 61

  scaffold466|s      19159 AACCCTAACAATGACTGAAGTTTTTACCTTGTCAAAGAAC---TTATGCT 19205
                           ii ----                                 ---       
C rnd-1_family-         60 GGC----ACAATGACTGAAGTTTTTACCTTGTCAAAGAACATATTATGCT 15

  scaffold466|s      19206 TTGGTAGTACGGTT 19219
                               i ?  v    
C rnd-1_family-         14 TTGGCANTAAGGTT 1

Matrix = 20p45g.matrix
Kimura (with divCpGMod) = 7.80
Transitions / transversions = 2.40 (24/10)
Gap_init rate = 0.04 (20 / 459), avg. gap size = 1.10 (22 / 20)

735 7.30 7.81 3.76 scaffold466|size97195 19145 19272 (77850) C rnd-1_family-947#Unknown (0) 133 1 m_b2946s001i56 140451

  scaffold466|s      19145 TGTTCTTGATGTATAACCCTAACAATGACTGAAGTTTTTACCTTGTCAAA 19194
                                        -ii ----           ?                 
C rnd-1_family-        133 TGTTCTTGATGTA-GGC----ACAATGACTGANGTTTTTACCTTGTCAAA 89

  scaffold466|s      19195 GAAC---TTATGCTTTGGTAGTACGGTTTCCATAAACTTTTCTGCCAAAT 19241
                               ---           i v  v      i    i              
C rnd-1_family-         88 GAACATATTATGCTTTGGCACTAAGGTTTCTATAAGCTTTTCTGCCAAAT 39

  scaffold466|s      19242 CGAACAAGG-----TG--AGATAGTAGTATATATTTAT 19272
                                    -----  --    i     v         
C rnd-1_family-         38 CGAACAAGGAGCGATGGTAGATGGTAGTCTATATTTAT 1

Matrix = 20p45g.matrix
Kimura (with divCpGMod) = 7.82
Transitions / transversions = 2.00 (6/3)
Gap_init rate = 0.06 (8 / 127), avg. gap size = 1.88 (15 / 8)


1910 9.99 8.41 3.26 scaffold466|size97195 19259 19579 (77543) C rnd-1_family-887#Unknown (0) 337 1 m_b2946s001i57 140452

  scaffold466|s      19259 TAGTATATATTTATGGACCACCTTATGAAGCCCCC-TGGCAGTATATGAA 19307
                                         i           ?        -        i     
C rnd-1_family-        337 TAGTATATATTTATAGACCACCTTATNAAGCCCCCCTGGCAGTACATGAA 288

  scaffold466|s      19308 CCAGCTGAGTAACCACACATGTTTTTGTGGAATCCAGTACAGTCTTTGAC 19357
                             v  i   viv i                   v                
C rnd-1_family-        287 CCCGCCGAGGGTCTACACATGTTTTTGTGGAATGCAGTACAGTCTTTGAC 238

  scaffold466|s      19358 TTGACAGGA--TCAATGTGCAAGAAAGTGCTATCATTTATT-GGGGTCTA 19404
                                    --              i    ii  v      -        
C rnd-1_family-        237 TTGACAGGATGTCAATGTGCAAGAAGGTGCCGTCTTTTATTGGGGGTCTA 188

  scaffold466|s      19405 GAAATGGCTTTTAACATATACATCTGTGCAT-AAAACCTTTAAA------ 19447
                           vi       v                     -       v    ------
C rnd-1_family-        187 CGAATGGCTATTAACATATACATCTGTGCATAAAAACCTGTAAAGCAGCG 138

  scaffold466|s      19448 ----------------ACTAAAAAGTCCACCAGAAGGAGGACAAGAGAAA 19481
                           ----------------               i   i              
C rnd-1_family-        137 GGTTCTTGTTGCCANGACTAAAAAGTCCACCGGAAAGAGGACAAGAGAAA 88

  scaffold466|s      19482 TACCTGGGATTTTGTAAGATTTGGCACTGTGGTTTGGAATATATTCTCTG 19531
                                          i        iii              v        
C rnd-1_family-         87 TACCTGGGATTTTGTGAGATTTGGTGTTGTGGTTTGGAATAGATTCTCTG 38

  scaffold466|s      19532 GTTGCAGTTTCAAGTACGAGTGTGGTGTGGTCAGTGGTGGAGGATGGA 19579
                             iv     v   -----------      v v   i   i       
C rnd-1_family-         37 GTCTCAGTTACAA-----------GTGTGGACCGTGATGGGGGATGGA 1

Matrix = 20p45g.matrix
Kimura (with divCpGMod) = 9.43
Transitions / transversions = 1.38 (18/13)
Gap_init rate = 0.05 (17 / 320), avg. gap size = 2.24 (38 / 17)

2333 13.25 0.00 5.44 scaffold466|size97195 19481 19887 (77235) C rnd-1_family-1191#Unknown (0) 442 57 m_b2946s001i58 140452

  scaffold466|s      19481 ATACCTGGGATTTTGTAAGATTTGGCACTGTGGTTTGGAATATATTCTCT 19530
                                           i        iii              v       
C rnd-1_family-        442 ATACCTGGGATTTTGTGAGATTTGGTGTTGTGGTTTGGAATAGATTCTCT 393

  scaffold466|s      19531 GGTTGCAGTTTCAAGTACGAGTGTGGTGTGGTCAGTGGTGGAGGATGGAG 19580
                              iv     v     -----------    v v   i   i        
C rnd-1_family-        392 GGTCTCAGTTACAAGT-----------GTGGACCGTGATGGGGGATGGAG 354

  scaffold466|s      19581 GATTCAGGTGGAAAAGTTTGGATGAGAGAAGGTCAATTCAACTGTTTGGG 19630
                                                iv                    v   v  
C rnd-1_family-        353 GATTCAGGTGGAAAAGTTTGGGGGAGAGAAGGTCAATTCAACTTTTTTGG 304

  scaffold466|s      19631 AATACGTTGCAATGTTTTGTGAGCATGAGAGTCATAAAAGAAACTGCTCC 19680
                                i               i     v       ----------     
C rnd-1_family-        303 AATACATTGCAATGTTTTGTGGGCATGTGAGTCAT----------GCTCC 264

  scaffold466|s      19681 TAAGCAATATCAACAGAATCTATGACAGAGATACAATAGAACAGCAATCC 19730
                            v       v   v     i        iv      i             
C rnd-1_family-        263 TTAGCAATAACAAAAGAATTTATGACAGGCATACAACAGAACAGCAATCC 214

  scaffold466|s      19731 TTTGAATAATAAAGATATTTACCAATGTTGGTGTGTCAATGTAGGCAAAA 19780
                                 v      i   v                v        i    ii
C rnd-1_family-        213 TTTGAAAAATAAAAATAATTACCAATGTTGGTGTTTCAATGTAAGCAAGG 164

  scaffold466|s      19781 CTTTATGGGAAAAAATAAGCACAAAGTACACATAGCTCTCAGGACTCTAC 19830
                           vv  v v       vi    v     i   v                   
C rnd-1_family-        163 AGTTCTTGGAAAAATCAAGCCCAAAGCACAAATAGCTCTCAGGACTCTAC 114

  scaffold466|s      19831 TAATATTGTGGACACAAAAGAAGACACATTGCTACTTTGAGGTTCATCAA 19880
                              i v i   i  v               vi           v      
C rnd-1_family-        113 TAACAGTATGGGCAAAAAAGAAGACACATTTTTACTTTGAGGTACATCAA 64

  scaffold466|s      19881 ATTCCAT 19887
                              i?  
C rnd-1_family-         63 ATTTNAT 57

Matrix = 20p45g.matrix
Kimura (with divCpGMod) = 14.61
Transitions / transversions = 0.89 (24/27)
Gap_init rate = 0.05 (21 / 406), avg. gap size = 1.00 (21 / 21)


825 9.63 5.93 0.00 scaffold466|size97195 19880 20014 (77108) rnd-1_family-1237#Unknown 17 159 (2) m_b2946s001i59 140453

  scaffold466|s      19880 AATTCCATTCCTAGTCACACA--ACACAATGAAAATCAT--A--ACCAGC 19923
                                                --       v        -- --    ii
  rnd-1_family-         17 AATTCCATTCCTAGTCACACACAACACAATTAAAATCATTCAGTACCAAT 66

  scaffold466|s      19924 ATTCAAAGTAGAAATGGAA--AAGGTCTTCAATATTTCATTGGGTAAGCA 19971
                           v               i  --    i    v        i       v  
  rnd-1_family-         67 TTTCAAAGTAGAAATGAAAGAAAGGCCTTCCATATTTCACTGGGTAACCA 116

  scaffold466|s      19972 AGTGAATTTTAGTGTTCCCTTGATCTTCTCACTCTCTCTTTTG 20014
                            v           v            ?   i     i      
  rnd-1_family-        117 ATTGAATTTTAGTTTTCCCTTGATCTNCTCGCTCTCCCTTTTG 159

Matrix = 20p45g.matrix
Kimura (with divCpGMod) = 9.64
Transitions / transversions = 1.17 (7/6)
Gap_init rate = 0.03 (4 / 134), avg. gap size = 2.00 (8 / 4)


925 10.35 0.67 3.42 scaffold466|size97195 19976 20125 (76997) C rnd-1_family-1073#Unknown (0) 148 3 m_b2946s001i60 140454

  scaffold466|s      19976 AATTTTAGTGTTCCCTTGATCTTCTCACTCTCTCTTTTGATCAAGAGAAT 20025
                                    v            ?         i      v       i  
C rnd-1_family-        148 AATTTTAGTTTTCCCTTGATCTNCTCACTCTCCCTTTTGTTCAAGAGGAT 99

  scaffold466|s      20026 ACCACGAATAGATCAGTGTCC-TTGTACTTTACTGATGAGGAAAATCTAC 20074
                               i v     v        -   i         i           v  
C rnd-1_family-         98 ACCATGTATAGAGCAGTGTCCTTTGCACTTTACTGGTGAGGAAAATCAAC 49

  scaffold466|s      20075 ATTCAATTATTAGCCAATGATAGGAATAACATGACTTATCACCCTCCAAC 20124
                                 i      i v  -----                    iv     
C rnd-1_family-         48 ATTCAACTATTAGTCCAT-----GAATAACATGACTTATCACCTACCAAC 4

  scaffold466|s      20125 A 20125
                            
C rnd-1_family-          3 A 3

Matrix = 20p45g.matrix
Kimura (with divCpGMod) = 11.26
Transitions / transversions = 1.14 (8/7)
Gap_init rate = 0.04 (6 / 149), avg. gap size = 1.00 (6 / 6)

372 20.94 0.00 5.49 scaffold466|size97195 20074 20169 (76953) C rnd-1_family-431#Unknown (0) 269 179 m_b2946s001i61 140454

  scaffold466|s      20074 CATTCAATTATTAGCCAATGATAGGAATAACATGACTTATCACCCTCCAA 20123
                                  i      i v    -----         iii      vv    
C rnd-1_family-        269 CATTCAACTATTAGTCCATGA-----ATAACATGATCCATCACCAACCAA 225

  scaffold466|s      20124 CATTCAACTTAATTGTGAATATGAGTTGAATGCATTGCCCTATTTA 20169
                           i i             i   vv  i      v  vii?v       
C rnd-1_family-        224 TACTCAACTTAATTGTAAATTAGAATTGAATTCAACANACTATTTA 179

Matrix = 20p45g.matrix
Kimura (with divCpGMod) = 25.17
Transitions / transversions = 1.38 (11/8)
Gap_init rate = 0.05 (5 / 95), avg. gap size = 1.00 (5 / 5)


423 8.33 0.00 0.00 scaffold466|size97195 20168 20227 (76895) scaffold14|size2522936_(dbseq-nr_238)_[1259924,1266293]#LTR/Copia 6113 6172 (198) m_b2946s001i62 140455

  scaffold466|s      20168 TATGCTAAAACCCCATTATCTGCCCCAAGACAGACCCTGACATTTCCCTT 20217
                            i        i      v        v                       
  scaffold14|si       6113 TGTGCTAAAATCCCATTCTCTGCCCCCAGACAGACCCTGACATTTCCCTT 6162

  scaffold466|s      20218 CCAGCACTCC 20227
                           i         
  scaffold14|si       6163 TCAGCACTCC 6172

Matrix = 20p45g.matrix
Kimura (with divCpGMod) = 8.88
Transitions / transversions = 1.50 (3/2)
Gap_init rate = 0.00 (0 / 59), avg. gap size = 0.0 (0 / 0)


575 16.23 3.39 0.83 scaffold466|size97195 20233 20350 (76772) C rnd-5_family-4415#Unknown (0) 2135 2015 m_b2946s001i63 140456

  scaffold466|s      20233 TGTCTG-GAGAACTGAAACTCCATCTGGATGTGAGTATTACTATCTATTT 20281
                                 -   ?i -                ii v   v      v  i  
C rnd-5_family-       2135 TGTCTGAGAGNGC-GAAACTCCATCTGGATACGTGTAATACTATGTACTT 2087

  scaffold466|s      20282 TACTGTAAGTGTAGTTACAACTTAAGCGTAAGG--AGTACCAGGGAAAGT 20329
                             ii      i    ?    vvv   i      --    i          
C rnd-5_family-       2086 TATCGTAAGTATAGTNACAAAAAAAGTGTAAGGAAAGTATCAGGGAAAGT 2037

  scaffold466|s      20330 CACAGCGGTGTGTG-TACTTAC 20350
                              i i v   i  -       
C rnd-5_family-       2036 CACGGTGCTGTATGTTACTTAC 2015

Matrix = 20p45g.matrix
Kimura (with divCpGMod) = 15.84
Transitions / transversions = 1.71 (12/7)
Gap_init rate = 0.03 (4 / 117), avg. gap size = 1.25 (5 / 4)


5339 6.57 0.73 0.14 scaffold466|size97195 20246 20931 (76191) rnd-1_family-221#Unknown 3 692 (4589) m_b2946s001i64 140457

  scaffold466|s      20246 GAAACTCCATCTGGATGTGAGTATTACTATCTATTTTACTGTAAGTGTAG 20295
                                                  v               i      i   
  rnd-1_family-          3 GAAACTCCATCTGGATGTGAGTAATACTATCTATTTTACCGTAAGTATAG 52

  scaffold466|s      20296 TTACAACTTAAGCGTAAGGA--GTACCAGGGAAAGTCACAGCGGTGTGTG 20343
                                  v            --                            
  rnd-1_family-         53 TTACAACATAAGCGTAAGGAAAGTACCAGGGAAAGTCACAGCGGTGTGTG 102

  scaffold466|s      20344 TACTTACATAAAGCACATAAGTTGTACTTACAAGTCACATTAGTAATTTT 20393
                                           -          ?   i   v    i         
  rnd-1_family-        103 TACTTACATAAAGCAC-TAAGTTGTACNTACGAGTGACATCAGTAATTTT 151

  scaffold466|s      20394 CCGACATATACGTCCGTACCTACATGCAATTGAGTAATGTATTCAGTTGT 20443
                                 v                    i  i  v ?    i    v i  
  rnd-1_family-        152 CCGACAGATACGTCCGTACCTACATGCGATCGACTNATGTGTTCACTCGT 201

  scaffold466|s      20444 TTTTGAACTTAGTTACTCTCGACGATAATTGCAGATAATAACACATCGCT 20493
                                    vi       v       v      v  v         v i 
  rnd-1_family-        202 TTTTGAACTAGGTTACTCGCGACGATCATTGCATATTATAACACATAGTT 251

  scaffold466|s      20494 TTTGTCATACGATACTTAGGTTAACAAATAGTGCCCAATCATGTTAATTA 20543
                                                                    i        
  rnd-1_family-        252 TTTGTCATACGATACTTAGGTTAACAAATAGTGCCCAATCACGTTAATTA 301

  scaffold466|s      20544 AGAGTGAGGAATTATGTTCATCATGAGCGACAACTCATATTTGTTCTGAG 20593
                                       ivi       ii       i      i           
  rnd-1_family-        302 AGAGTGAGGAATCTCGTTCATCGCGAGCGACGACTCATGTTTGTTCTGAG 351

  scaffold466|s      20594 ATAAAAATCACTTTCATTTCAAGTCTTACATCTCTGTTATTGAGAGTTAT 20643
                                             ?                     i         
  rnd-1_family-        352 ATAAAAATCACTTTCATTNCAAGTCTTACATCTCTGTTATCGAGAGTTAT 401

  scaffold466|s      20644 TACATACT--GGCCAAGAGTGACTGATTATGTTCGTCACGAGAGAAGACT 20691
                                   --v i                i    v               
  rnd-1_family-        402 TACATACTCCCGTCAAGAGTGACTGATTACGTTCCTCACGAGAGAAGACT 451

  scaffold466|s      20692 TACAATTATTGCACGCAATTCAGTATGCTACTCCAGTATGACATTGAATT 20741
                                              v                              
  rnd-1_family-        452 TACAATTATTGCACGCAATGCAGTATGCTACTCCAGTATGACATTGAATT 501

  scaffold466|s      20742 GCTATGCCTTAACTTAGGTTAATACTTATAATTAATTCTCACTCATTCGA 20791
                                                                             
  rnd-1_family-        502 GCTATGCCTTAACTTAGGTTAATACTTATAATTAATTCTCACTCATTCGA 551

  scaffold466|s      20792 ACAAACACTATCCCCATCATTAATCTGTTCCATCATTTCATCATATTCAT 20841
                                          i                       i      i   
  rnd-1_family-        552 ACAAACACTATCCCCGTCATTAATCTGTTCCATCATTTCGTCATATCCAT 601

  scaffold466|s      20842 CATCACCAGGTACTAAAGCCATGGCACATCTC-GCAAATCCAAAGGAGGT 20890
                                     i            i        -  i              
  rnd-1_family-        602 CATCACCAGGCACTAAAGCCATGACACATCTCGGCGAATCCAAAGGAGGT 651

  scaffold466|s      20891 AAGCAATCATCAGTTGATGCAGTAGTTCGTAACCTCTTGTT 20931
                              v          i  i                       
  rnd-1_family-        652 AAGGAATCATCAGTCGACGCAGTAGTTCGTAACCTCTTGTT 692

Matrix = 20p45g.matrix
Kimura (with divCpGMod) = 4.49
Transitions / transversions = 1.65 (28/17)
Gap_init rate = 0.01 (4 / 685), avg. gap size = 1.50 (6 / 4)


1849 19.29 6.37 2.89 scaffold466|size97195 20928 21429 (75693) rnd-1_family-287#Unknown 25 543 (29) m_b2946s001i65 140458

  scaffold466|s      20928 TGTTGGGAGCA-----GTGGTG---CCAAATTCAGCCTGAGGGCTGGGAT 20969
                              v     v -----    i ---   i      i   i          
  rnd-1_family-         25 TGTGGGGAGGACGAAGGTGGCGTCTCCAGATTCAGTCTGGGGGCTGGGAT 74

  scaffold466|s      20970 ATCCACTG--GCGTGAACAGTGCAAAACAATTTAGTTGAGAAA--TTAGT 21015
                              v  i --   v ivii    iv  v  ? iii    i   --   - 
  rnd-1_family-         75 ATCAACCGTTGCGAGGTTGGTGCGTAAGAANTCGATTGAAAAAAATTA-T 123

  scaffold466|s      21016 GGTGAAAAGC--ATGTTAAAAGGTGGA--CCTTTTTCTTACCTTGTGCTC 21061
                           i ii    ii--    v    v v i -- v       i     viv   
  rnd-1_family-        124 AGCAAAAAATCAATGTAAAAATGGGAAATCATTTTTCTCACCTTTCCCTC 173

  scaffold466|s      21062 -----TCCTGCTCCTTGCTGTTGTTGTCTTTGTGATGATTGGAACGGTGG 21106
                           -----i    i     ?i        vv    i ii   v   i   i  
  rnd-1_family-        174 GCGGNCCCTGTTCCTTNTTGTTGTTGGATTTGCGGCGATGGGAGCGGCGG 223

  scaffold466|s      21107 TGC-AAATTCAGCCTGGTGGCTGAGATATCCACTATGACACGGACAATGC 21155
                              - i      i    v           ?v  i   i i   ? ii   
  rnd-1_family-        224 TGCCAGATTCAGTCTGGGGGCTGAGATATNAACCATGGCGCGGNCGGTGC 273

  scaffold466|s      21156 AAAACAATTTGATTGAAAA--TGAGTAGATAAGAAGCATGGAAAAATAGA 21203
                           iv  v?    i        -- v     vv        -        i  
  rnd-1_family-        274 GTAAGNATTTAATTGAAAAAATTAGTAGCAAAGAAGCA-GGAAAAATGGA 322

  scaffold466|s      21204 AACTCCATATTTTCTTACCTTGTGCTCCGCG--CCCTGCTCCTTTCTGTT 21251
                                v-----    i     vi?   -  ?--     i  i  v     
  rnd-1_family-        323 AACTCA-----TTCTCACCTTTCNCTC-GCNGCCCCTGTTCTTTGCTGTT 366

  scaffold466|s      21252 GTTGGCTTTGGGGCAATGGGTGCGGTGGTGCCAAATTCAGGCTGGTGGCT 21301
                               v    v  - i     v                   v    v    
  rnd-1_family-        367 GTTGTCTTTTGG-CGATGGGAGCGGTGGTGCCAAATTCAGTCTGGGGGCT 415

  scaffold466|s      21302 GAGAGATCCACTATGGCGCGGACAGTGCAAAAC-AATTAATTGAAAAATT 21350
                               v  ?v  ?           i     ?  ?- v            --
  rnd-1_family-        416 GAGATATNAACNATGGCGCGGACGGTGCANAANTATTTAATTGAAAAA-- 463

  scaffold466|s      21351 TGTAGA---CAAGAAGCAAAGT-AAAAATAGAAACTTCATGTTTTCTTAC 21396
                           -i  i ---   -  v      -      i    - ?   v      i  
  rnd-1_family-        464 -ATAAATCGCAA-AATCAAAGTAAAAAATGGAAA-TNCATTTTTTCTCAC 510

  scaffold466|s      21397 CTCA-GCTCCGCTCCTGTTCCTTTCTGTTGTTGT 21429
                             ii-    v  v  i-i  v  ii         
  rnd-1_family-        511 CTTGCGCTCGGCGCCC-CTCGTTCTTGTTGTTGT 543

Matrix = 20p45g.matrix
Kimura (with divCpGMod) = 20.07
Transitions / transversions = 1.41 (55/39)
Gap_init rate = 0.06 (29 / 501), avg. gap size = 1.62 (47 / 29)

1855 19.46 3.27 2.60 scaffold466|size97195 21067 21525 (75597) rnd-1_family-287#Unknown 5 466 (106) m_b2946s001i67 140458

  scaffold466|s      21067 CTCCTTGCTGTTGTTGTCTTTGTGATGATTGGA--ACGGTGGTG----CA 21110
                             v   v  i   i   i v    iv  --   -- v     i ----  
  rnd-1_family-          5 CTGCTTTCTATTGCTGTTTGTGTGGGGA--GGACGAAGGTGGCGTCTCCA 52

  scaffold466|s      21111 AATTCAGCCTGGTGGCTGAGATATCCACTATGACACGGACAATGCAAAAC 21160
                           i      i    v     i      v  ii vi iv  viii   iv  v
  rnd-1_family-         53 GATTCAGTCTGGGGGCTGGGATATCAACCGTTGCGAGGTTGGTGCGTAAG 102

  scaffold466|s      21161 AATTTGATTGAAAATGA--GTAGATAAGAAGCA-TGGAAAAATAGAAACT 21207
                             ? i         vi --i   vv  i  v  -  v      i i  v 
  rnd-1_family-        103 AANTCGATTGAAAAAAATTATAGCAAAAAATCAATGTAAAAATGGGAAAT 152

  scaffold466|s      21208 CCATATTTTCTTACCTTGTGCTC-CGCGCCCTGCTCCTTTCTGTTGTTGG 21256
                            -  -      i     viv   -  v?     i     ?i         
  rnd-1_family-        153 C-AT-TTTTCTCACCTTTCCCTCGCGGNCCCTGTTCCTTNTTGTTGTTGG 200

  scaffold466|s      21257 CTTTGGGGCAATGGGTGCGGTGGTGCCAAATTCAGGCTGGTGGCTGAGAG 21306
                           v    v   i     v    i       i      v    v        v
  rnd-1_family-        201 ATTTGCGGCGATGGGAGCGGCGGTGCCAGATTCAGTCTGGGGGCTGAGAT 250

  scaffold466|s      21307 ATCCACTATGGCGCGGACAGTGCA-AAACAATTAATTG-AAAAATTTGTA 21354
                             ?v  i         ? i    i-  i? v       -       v   
  rnd-1_family-        251 ATNAACCATGGCGCGGNCGGTGCGTAAGNATTTAATTGAAAAAATTAGTA 300

  scaffold466|s      21355 GACAAGAAGCAAAGTAAAAATAGAAACTTCATGTTTTCTTACC-TCAGCT 21403
                            vv       --  v      i     -   ----    i   - iv?  
  rnd-1_family-        301 GCAAAGAAGC--AGGAAAAATGGAAAC-TCA----TTCTCACCTTTCNCT 343

  scaffold466|s      21404 --CCGCTCCTGTTCCTTTCTGTTGTTGTCTTTGCGGCGATGGGAGTGGTG 21451
                           -- ?  i       i  v              -i           i    
  rnd-1_family-        344 CGCNGCCCCTGTTCTTTGCTGTTGTTGTCTTT-TGGCGATGGGAGCGGTG 392

  scaffold466|s      21452 GTGCCAAATTCTGCCTGGTGGCTGAGACATACACTGTGGCACGGACAGTG 21501
                                      v i    v        i  ?v  ?i    i     i   
  rnd-1_family-        393 GTGCCAAATTCAGTCTGGGGGCTGAGATATNAACNATGGCGCGGACGGTG 442

  scaffold466|s      21502 CGGAAAAGTTTAATTGAAAACATA 21525
                            i?  ?vi            v   
  rnd-1_family-        443 CANAANTATTTAATTGAAAAAATA 466

Matrix = 20p45g.matrix
Kimura (with divCpGMod) = 20.00
Transitions / transversions = 1.18 (47/40)
Gap_init rate = 0.05 (21 / 458), avg. gap size = 1.29 (27 / 21)


1533 26.62 11.72 3.36 scaffold466|size97195 20995 21958 (75164) C rnd-5_family-4415#Unknown (793) 1342 301 m_b2946s001i66 140459

  scaffold466|s      20995 CAATTTAGTTGAGAA-ATTAGTGGTGAA--AAGCATGTTAAAAGGTGGA- 21040
                                 ii    i  -i i  v      --   ---   i   i-    -
C rnd-5_family-       1342 CAATTTGATTGAAAATGTCAGGGGTGAATCAAG---GTTGAAAA-TGGAG 1297

  scaffold466|s      21041 ----CCTTTTTCTTACCTTGTGCT-----CTCCTGCTCCTTGCTGTTGTT 21081
                           ----v    v   i          ----- i v  i           i i
C rnd-5_family-       1296 CAACACTTTATCTCACCTTGTGCTTGATGCCCATGTTCCTTGCTGTTATC 1247

  scaffold466|s      21082 GTCTTTGTGATGATTGGAACGGTGGTGC-AAATTCAGCCTGGTGGCTGAG 21130
                            vvvv  iii    vvv iv  ii ii - i    i i    vi      
C rnd-5_family-       1246 GGAAATGCAGTGATGTTAGGGGCAGCACTAGATTCGGTCTGGGAGCTGAG 1197

  scaffold466|s      21131 ATATCCACTATGACACGGACAATGCAAAACAATTTGATTGAAAA-TGAGT 21179
                               iiv  i  iiii     v vi v v    v i?       - v  i
C rnd-5_family-       1196 ATATTTCCTGTGGTGTGGACATTTTATATCAATGTANTTGAAAAATCAGC 1147

  scaffold466|s      21180 AGATAAGAAGCATGG---AAAAATAGAAACTCCATATTTTCTTACCTTGT 21226
                           i - -- i i i   ---      v   -  v   v           i i
C rnd-5_family-       1146 GG-T--GGAACGTGGTTAAAAAATCGAA-CTACATTTTTTCTTACCTCGC 1101

  scaffold466|s      21227 GCTCCGCGCCC-TGCTCCTTTCTGTTGTTGGCTTTGGGGCAATGGGTGCG 21275
                               vii    -  i      i?v    iii vi  i ? i    vv  v
C rnd-5_family-       1100 GCTCGATGCCCTTGTTCCTTTTNCTTGTCAACACTGAGNCGATGGCAGCC 1051

  scaffold466|s      21276 GTGGTGCCAAATTCAGGCTGGTGGCTGAGAGATCCACTATGGCGCGGACA 21325
                            i      v i    vv   ?v     v  v  iiv i   i    i  i
C rnd-5_family-       1050 GCGGTGCCCAGTTCATCCTGNGGGCTGCGATATTTCCCATGACGCGAACG 1001

  scaffold466|s      21326 GTGCAAAACAA--TTAATTGAAAAATTTGTAGACAAGAAGCAAAGTAAAA 21373
                           viii  v iv --           i iv i --- v   i  vi v    
C rnd-5_family-       1000 TCATAATATCATTTTAATTGAAAAGTCAGCA---ATGAAACATGGAAAAA 954

  scaffold466|s      21374 ATAGAAACTTCATGTTTTCTTACCTCAGC--------TCC--GCTCCTGT 21413
                            vvv    ?v   ?     i      -  --------   -- i  v v 
C rnd-5_family-        953 AATCAAACNACATNTTTTCCTACCTC-GCGTTTGATGTCCATGTTCATTT 905

  scaffold466|s      21414 TCCTTTCTGTTGTTGTCTTTGCGGCGATGGGAGTGGTGGTGCCAAATTCT 21463
                                  iivvi   v v ------ i   v  i  i      v     v
C rnd-5_family-        904 TCCTTTCCAAGATTGACAT------GGTGGCAGCGGCGGTGCCCAATTCA 861

  scaffold466|s      21464 GCCTGGTGGCTGAGACATACACTGTGGCACGGACAGTGCGGAAAAGTTTA 21513
                           v     v     v  i ?viv i     i  v  i iiiiiv   --   
C rnd-5_family-        860 TCCTGGGGGCTGTGATANTTCCCGTGGCGCGCACGGCATAACAAA--TTA 813

  scaffold466|s      21514 ATTGAAAACATAGT-AGCGATGAAACACGG-CAATAATACGAAC--ACCA 21559
                                  ----   -  i i    i  i  -i  v  vv     -- ?iv
C rnd-5_family-        812 ATTGAAA----AGTCAGTGGTGAAGCATGGTTAAAAAGTCGAACTAANTT 767

  scaffold466|s      21560 TTTTCTTTTCCCG--------GCCTCAT---CATTGTTGTTATTAGC-TG 21597
                                ? vi i  --------   -   --- ii v   i i     - v
C rnd-5_family-        766 TTTTCNTACCTCGCGATTAATGCC-CATGTGCGCTTTTGCTGTTAGCATC 718

  scaffold466|s      21598 AACAGTGATGGGAG--GCAGGAGCCAAATTCATTAT-GGGGCTGAGATCG 21644
                           i v -i     v  --  -  v   v       iv -           i 
C rnd-5_family-        717 GAGA-CGATGGCAGCNGC-GGTGCCCAATTCATCCTNGGGGCTGAGATTG 670
```
