## Supplementary material for "Improved Reference Genome for *Cyclotella Cryptica* CCMP332, a Model for Cell Wall Morphogenesis, Salinity Adaptation, and Lipid Production in Diatoms (Bacillariophyta)": cryptica_pilon5.fasta.align (part 519 of 753)

```
  scaffold466|s      21645 GAGGGTTTGATTTGGAGAGTAGC--AAAGTCCACGGTGTTGATATTTTTT 21692
                            i v      i     vi i   --   v i  ii   --  v  v iv 
C rnd-5_family-        669 GGGCGTTTGACTTGGACGGCAGCAGAAATTTCATAGTG--GAAATGTCAT 622

  scaffold466|s      21693 GGGAGGGCAGCAAAAATAT-TATGTGCGTG--TGATGAGGTGTATTGGGA 21739
                            v  ---- iv     i  -i i vv v  --i     v ii i   v  
C rnd-5_family-        621 GTGA----AAAAAAAACATGCACGATCTTGCACGATGATGCATGTTGCGA 576

  scaffold466|s      21740 -----TTTGTTGC--------ATGTC-GGAAAT-TAA------------- 21761
                           -----   v v  --------v    -      -   -------------
C rnd-5_family-        575 GATGGTTTTTAGCCATCTTTACTGTCGGGAAATCTAAGTATTGTAATGAC 526

  scaffold466|s      21762 -TTTCCGACAGGCTGTGACTAGGCTTTT--GAAAATAGCATGATATTAAG 21808
                           -  i                     v  --          vv   v i v
C rnd-5_family-        525 TTTCCCGACAGGCTGTGACTAGGCTATTGGGAAAATAGCAACATAATGAT 476

  scaffold466|s      21809 ATCCTTAAGTCAGGGCCTTTCATTTC-----CCAAT----TACAGT---- 21845
                           i  v i     i     i      v ----- iv  ---- i  i ----
C rnd-5_family-        475 GTCATCAAGTCGGGGCCCTTCATTGCAGTAACTTATTTACTGCAATGCAA 426

  scaffold466|s      21846 -------CAAACAT--AAAT-GTTACATAAGAAACTGTAGAACC--CACA 21883
                           -------   v  i--    -    ? i v v      v --  --    
C rnd-5_family-        425 TCTAATGCAATCACCAAAATGGTTANACATGCAACTGTTG--CCTGCACA 378

  scaffold466|s      21884 CAAAT-ATAATTAAAGTATATTCATAGGAAGTACACGGAATCATAGTT-A 21931
                             i  - v   ?v         i i  vi i?   i v  iv v v  - 
C rnd-5_family-        377 CAGATAAAAATNCAAGTATATTTACAGTGAANACATGTAACAAAATTTAA 328

  scaffold466|s      21932 AGGGTTGATTAAATTGCTACTAACAGA 21958
                                ?v        ?i     v  ? 
C rnd-5_family-        327 AGGGTNCATTAAATTNTTACTATCANA 301

Matrix = 20p45g.matrix
Kimura (with divCpGMod) = 30.81
Transitions / transversions = 1.21 (136/112)
Gap_init rate = 0.08 (73 / 963), avg. gap size = 2.03 (148 / 73)


2195 6.34 6.63 4.04 scaffold466|size97195 21598 21959 (75163) rnd-1_family-237#Unknown 1 371 (208) m_b2946s001i68 140460

  scaffold466|s      21598 AACAGTGATGGGAG--GCAGGAGCCAAATTCATTATGGGG-CTGAGATCG 21644
                                i     ?  --  i  -                  -         
  rnd-1_family-          1 AACAGCGATGGNAGCGGCGGG-GCCAAATTCATTATGGGGGCTGAGATCG 49

  scaffold466|s      21645 GAGGGTTTGATTTGGAGAGTAGCAAA-GTCCACGGTG-------TT---- 21682
                                           vi        -     i    -------  ----
  rnd-1_family-         50 GAGGGTTTGATTTGGACGGTAGCAAAAGTCCATGGTGGATATGATTAGTG 99

  scaffold466|s      21683 -GATA--TTTTTTGGGAGGG-CAGCAAAAATATTATGTGCGTGTGATGAG 21728
                           -    --             -    i    ----              i 
  rnd-1_family-        100 AGATAATTTTTTTGGGAGGGGCAGCGAAAA----ATGTGCGTGTGATGGG 145

  scaffold466|s      21729 GTGTATTGGGATTTGTTGCATGTCGG-AAATTAATTTCC-GACAGGCTGT 21776
                           i       ----------        -      ?     -       i  
  rnd-1_family-        146 ATGTATTG----------CATGTCGGGAAATTANTTTCCCGACAGGCCGT 185

  scaffold466|s      21777 GACTAGGCTTTT--GAAAATAGCATGATATTAAGATCCTTAAGTCAGGGC 21824
                                       --          i    v                    
  rnd-1_family-        186 GACTAGGCTTTTTTGAAAATAGCACGATAATAAGATCCTTAAGTCAGGGC 235

  scaffold466|s      21825 CTTTCATTTCCCAATTACAGTCAAACATAAATGTTACATAAGAAACTGTA 21874
                                                                 i v v       
  rnd-1_family-        236 CTTTCATTTCCCAATTACAGTCAAACATAAATGTTACACATGTAACTGTA 285

  scaffold466|s      21875 GAACCCACACAAAT-ATAATTAAAGTATATTCATAGGAAGTACACGGAAT 21923
                            v            - ?    i         i       i    i v  i
  rnd-1_family-        286 GCACCCACACAAATAANAATTGAAGTATATTTATAGGAAATACATGTAAC 335

  scaffold466|s      21924 CATAGTTAAGGGTTGATTAAATTGCTACTAACAGAC 21959
                             v                                 
  rnd-1_family-        336 CAAAGTTAAGGGTTGATTAAATTGCTACTAACAGAC 371

Matrix = 20p45g.matrix
Kimura (with divCpGMod) = 5.00
Transitions / transversions = 2.14 (15/7)
Gap_init rate = 0.07 (27 / 361), avg. gap size = 1.44 (39 / 27)


594 5.75 1.12 2.27 scaffold466|size97195 21986 22074 (75048) rnd-1_family-715#Unknown 3595 3682 (525) m_b2946s001i69 140461

  scaffold466|s      21986 CCAGCAAAGATTGGTGCATTGGGAGATGATTC-GAGACTTTTTCACGTAG 22034
                                       i ?                 - i  ? ??  v      
  rnd-1_family-       3595 CCAGCAAAGATTAGNGCATTGGGAGATGATTCTGGGANTNNTTGACGTAG 3644

  scaffold466|s      22035 ATCGTTAAGGCATATTAATTTAAATGAGCATGAGCACTCA 22074
                                 ?       ?      i         -- i     
  rnd-1_family-       3645 ATCGTTNAGGCATANTAATTTGAATGAGCAT--GTACTCA 3682

Matrix = 20p45g.matrix
Kimura (with divCpGMod) = 6.51
Transitions / transversions = 4.00 (4/1)
Gap_init rate = 0.03 (3 / 88), avg. gap size = 1.00 (3 / 3)


5703 11.39 1.12 4.62 scaffold466|size97195 22068 23052 (74070) rnd-1_family-225#Unknown 1943 2894 (0) m_b2946s001i70 140462

  scaffold466|s      22068 GCACTCAATGTAGACAGGGTTCGAACAGGATGTGTATCGAAGTCTGTTAC 22117
                                 i     v            i    v             ?     
  rnd-1_family-       1943 GCACTCGATGTACACAGGGTTCGAATAGGAGGTGTATCGAAGTCNGTTAC 1992

  scaffold466|s      22118 TAAGCTTGTAAGGAATAACTATTGATGAGCCAACATCATACTCAAATAAC 22167
                              ?      ?         ?    v     i vi        i  i   
  rnd-1_family-       1993 TAANCTTGTANGGAATAACTNTTGAGGAGCCGAAGTCATACTCGAACAAC 2042

  scaffold466|s      22168 ATTCGACTACCCTTGCAGGTGGACGCAACATCAAAAAGAGACTTGAATTT 22217
                                            vv v  v     i  v                 
  rnd-1_family-       2043 ATTCGACTACCCTTGCATCTTGAGGCAACGTCCAAAAGAGACTTGAATTT 2092

  scaffold466|s      22218 TGGATGCTGGGAGATGTTGCAGAAATGTTGAAGAGAAAGAGAATCAGG-G 22266
                                               ?v ?  v?                    - 
  rnd-1_family-       2093 TGGATGCTGGGAGATGTTGCNCANATCNTGAAGAGAAAGAGAATCAGGAG 2142

  scaffold466|s      22267 GCAAAGGAATAAGCTGCCCACTCCCTGCTGCAT-CCCGTCTTCTGATTCA 22315
                                      ivvi v         v      -   i      i     
  rnd-1_family-       2143 GCAAAGGAATAGCGCGGCCACTCCCTTCTGCATCCCCATCTTCTAATTCA 2192

  scaffold466|s      22316 TCACCAACATTGAACACATCTTCAGCTGAATCGAATTCAGAGGGCAAAGG 22365
                                                     v    v                  
  rnd-1_family-       2193 TCACCAACATTGAACACATCTTCAGCAGAATAGAATTCAGAGGGCAAAGG 2242

  scaffold466|s      22366 AGTAGCAC-GCCACACCTATCTGCTTCCTCATCATTCGATTCATCAACAC 22414
                                   -                     i  v   i            
  rnd-1_family-       2243 AGTAGCACGGCCACACCTATCTGCTTCCTCGTCTTTCAATTCATCAACAC 2292

  scaffold466|s      22415 AACCGAGGG-AAACGATGGCAAGTGAGTAGCTCTGCCACTCACATCTGCT 22463
                              iv    -                     ? v                
  rnd-1_family-       2293 AACTTAGGGAAAACGATGGCAAGTGAGTAGCNCGGCCACTCACATCTGCT 2342

  scaffold466|s      22464 TCACCGA-CCCGTTGCATGATTCCATTATTCTTCTCC--TTTTCAGTGTG 22510
                                  -                             --       v v 
  rnd-1_family-       2343 TCACCGATCCCGTTGCATGATTCCATTATTCTTCTCCTTTTTTCAGGGAG 2392

  scaffold466|s      22511 AACACTTGGTCGGGCAGTAGAACAGGAGATATATCTTGGTTTCTTGGAGA 22560
                                                  vv    ? ? v                
  rnd-1_family-       2393 AACACTTGGTCGGGCAGTAGAACCTGAGANANAACTTGGTTTCTTGGAGA 2442

  scaffold466|s      22561 GTTCTTCTTCAGGTGCCTTCAAGGATACTTGAACATTCTTCTCAGAATTG 22610
                                   ? i   v     i   v     v     ? ?           
  rnd-1_family-       2443 GTTCTTCTNCGGGTTCCTTCGAGGCTACTTCAACATNCNTCTCAGAATTG 2492

  scaffold466|s      22611 ATCTCAGAATTGATTTGTCCAAAAGAACAGAGTTTACATTTGGCATGACA 22660
                              ------------                  v   ?   vv v     
  rnd-1_family-       2493 ATC------------TGTCCAAAAGAACAGAGTGTACNTTTTTCTTGACA 2530

  scaffold466|s      22661 TTGTTGGCAACTGGAATATGTTCC-CCGGGTTGAAGTAACGGCAAACATT 22709
                            i ?            i       -             ?   ?i      
  rnd-1_family-       2531 TCGNTGGCAACTGGAACATGTTCCTCCGGGTTGAAGTANCGGNGAACATT 2580

  scaffold466|s      22710 TCTTTTTGTCGGCAATGCATTTCAAGTATGAACTGCGTGGGC-AATAGCG 22758
                                     v   i         v i v           v -ivi i  
  rnd-1_family-       2581 TCTTTTTGTCTGCAGTGCATTTCATGCAAGAACTGCGTGGTCTGCCAACG 2630

  scaffold466|s      22759 GTACCCAAAAGCGATTTTTCAATGGGAGGATTGTGATGGGACATTGCTAG 22808
                             ?v   vi        v  i  v               i       ?  
  rnd-1_family-       2631 GTNGCCATGAGCGATTTGTCGATTGGAGGATTGTGATGGAACATTGCNAG 2680

  scaffold466|s      22809 TACA-GTATGAGAACAATAATGGTTGATTGGCGGGTGATTTGAGTACCAA 22857
                           v   -     vv                          v i v v i   
  rnd-1_family-       2681 GACACGTATGCCAACAATAATGGTTGATTGGCGGGTGAATCGCGAATCAA 2730

  scaffold466|s      22858 AACAATTCGGATTGTGAATTGATCAGTTGC-CAATATTTCTCTGCTAATT 22906
                            v                      vi    -v      vi  - ?  ?  
  rnd-1_family-       2731 ATCAATTCGGATTGTGAATTGATCTATTGCGAAATATTGTTC-GNTANTT 2779

  scaffold466|s      22907 CTTTGAAAAATTGTGATTTATTGATCAATTGGGAAGTATCCTAATCAATT 22956
                                v             --------------       --   -    
  rnd-1_family-       2780 CTTTGCAAAATTGTGATTT--------------AAGTATC--AAT-AATT 2812

  scaffold466|s      22957 GGATCCACTCGGAGACAACAATTTGATTGATTGCTCTGTTTAGAATCAGT 23006
                             i    ?    v   i iii vi  vi   v  vv  v  v     iii
  rnd-1_family-       2813 GGGTCCANTCGGCGACGATGGTACGAGCGATGGCAATGATTCGAATCGAC 2862

  scaffold466|s      23007 GGGGAGGGACTGGTAGGTTGCGATCGGTTGGTTAAGATGGATCGAT 23052
                             i  i v   ---------     -----   iv  i        
  rnd-1_family-       2863 GGAGAAGTACT---------CGATC-----GTTGCGACGGATCGAT 2894

Matrix = 20p45g.matrix
Kimura (with divCpGMod) = 10.71
Transitions / transversions = 0.73 (45/62)
Gap_init rate = 0.05 (54 / 984), avg. gap size = 1.02 (55 / 54)

509 22.90 3.68 3.68 scaffold466|size97195 22952 23087 (74035) rnd-1_family-464#Unknown 170 305 (50) m_b2946s001i71 140462

  scaffold466|s      22952 CAATTGGATCCACTCGGAGACAACAATTTGATTGATTGCTCTGTTTAGAA 23001
                            ii              v   i iii vi  vi      v ? ?  v   
  rnd-1_family-        170 CGGTTGGATCCACTCGGCGACGATGGTACGAGCGATTGCGCNGNTTCGAA 219

  scaffold466|s      23002 TCAGTGGGGAGGGACT----GGTAGGTTGCGATCGGTTGGTTAAGATGGA 23047
                             ii   i  i v   ----              -----   iv  ?i  
  rnd-1_family-        220 TCGATGGAGAAGTACTGGTAGGTAGGTTGCGATC-----GTTGCGANAGA 264

  scaffold466|s      23048 TCGATACAAGCGA-TGCGATTGCGTGAAGCAGTTGAATCCA 23087
                                  i     -       i  vi v ii  v i     
  rnd-1_family-        265 TCGATACGAGCGAGTGCGATTACGAAATGTGGTGGGATCCA 305

Matrix = 20p45g.matrix
Kimura (with divCpGMod) = 22.53
Transitions / transversions = 2.00 (20/10)
Gap_init rate = 0.05 (7 / 135), avg. gap size = 1.43 (10 / 7)

1552 17.20 18.74 0.89 scaffold466|size97195 22971 23445 (73677) rnd-1_family-236#Unknown 1 559 (91) m_b2946s001i72 140462

  scaffold466|s      22971 ACAACAATTTGATTGATTGCTCTGTTTAGAATCAGTGGGGAGGGACTGGT 23020
                             i  i  vi  vi      v      v     i       ?        
  rnd-1_family-          1 ACGACGATACGAGCGATTGCGCTGTTTCGAATCGGTGGGGANGGACTGGT 50

  scaffold466|s      23021 AGGTTGCGATCGGTTGGTTAAGATGGATCGATACAAGCGA-TGCGATTGC 23069
                                              iv  ?i         i     -       i 
  rnd-1_family-         51 AGGTTGCGATCGGTTGGTTGCGANAGATCGATACGAGCGAGTGCGATTAC 100

  scaffold466|s      23070 GTGAAGCAGTTGAATCCAC--------------------AATTG--AAGT 23097
                                  i    i      --------------------i    --?? ?
  rnd-1_family-        101 GTGAAGCGGTTGGATCCACTCGGCGACGATGATACGAGCGATTGCANNGN 150

  scaffold466|s      23098 TTTGAATTGATGGATAAGGACTGGTAGGT---TTGAGA--GATG-GACTG 23141
                             i    i  i   v   v          --- i v  -- v  -   v 
  rnd-1_family-        151 TTCGAATCGACGGAGAAGTACTGGTAGGTAGGTCGCGATCGTTGCGACAG 200

  scaffold466|s      23142 GTAGGTTTGAGAGA-TG-GACTGGGCGGTGCAAAAG-----ATTGGTG-C 23183
                           i v i vi   v  -  -  i iv   i   iivi -----  i  i - 
  rnd-1_family-        201 ATCGATACGAGCGAGTGCGATTACGCGATGCGGTGGGATCCATCGGCGAC 250

  scaffold466|s      23184 AA--GTAC-AGCGATTGCACAG---CCAATCGATGGAGAAGTACTGGTAG 23227
                           i --    -           ? --- v              ?        
  rnd-1_family-        251 GATGGTACGAGCGATTGCACNGNTTCGAATCGATGGAGAAGNACTGGTAG 300

  scaffold466|s      23228 GT----TGCGATCG----GAAA-ATTGGTG---------GCGAT--CGA- 23256
                             ----        ----  ? -  i i i---------     --   -
  rnd-1_family-        301 GTAGGTTGCGATCGTTGCGANAGATCGATACGAGCGAGTGCGATTACGAA 350

  scaffold466|s      23257 -------------------GTGATGATGGCAGAAGTCCGATTGCACAGCT 23287
                           ------------------- i  i     i vi  --       i ? ? 
  rnd-1_family-        351 ATGCGGTTGGATCCACTCGGCGACGATGGTACGAG--CGATTGCGCNGNT 398

  scaffold466|s      23288 TTGAATTGATGGAGGAGGACTGGTAGAATGGT----ATCGGTGGGTTGAA 23333
                            i    i       i           ivv   ----       ---i   
  rnd-1_family-        399 TCGAATCGATGGAGAAGGACTGGTAGGTAGGTTGCGATCGGTG---CGAA 445

  scaffold466|s      23334 AAAGTGATACAAGCGAATGCGATGCAGCGATGCAGTTCGATCCACTCGTC 23383
                            i vi     i     i      vvv vi    i   v      ?   v 
  rnd-1_family-        446 AGATCGATACGAGCGAGTGCGATTACGAAATGCGGTTGGATCCANTCGGC 495

  scaffold466|s      23384 GGCGATGATGCG-GCGATTGCACTTCTTCAAATCGATGGAGATGGACTGG 23432
                            i     i i  -        i ?v?   i            v       
  rnd-1_family-        496 GACGATGGTACGAGCGATTGCGCNGNTTCGAATCGATGGAGAAGGACTGG 545

  scaffold466|s      23433 TAGGTTG-AATCGG 23445
                                  -i     
  rnd-1_family-        546 TAGGTTGCGATCGG 559

Matrix = 20p45g.matrix
Kimura (with divCpGMod) = 12.65
Transitions / transversions = 1.89 (53/28)
Gap_init rate = 0.06 (28 / 474), avg. gap size = 3.36 (94 / 28)

1608 16.67 15.94 3.19 scaffold466|size97195 23096 23597 (73525) rnd-1_family-236#Unknown 24 587 (63) m_b2946s001i73 140462

  scaffold466|s      23096 GTTTTGAATTGATGGATAAGGACTGGTAGGTTTGAGAGATGGACTGGTAG 23145
                               i    i i   iv ?             --- v   v ii    --
  rnd-1_family-         24 GTTTCGAATCGGTGGGGANGGACTGGTAGGTT---GCGATCGGTTGGT-- 68

  scaffold466|s      23146 GTTTGAGAGATGGAC-TGGGCG-GTGCAA-------AAG--ATTGG---- 23180
                           - vi  ?    v  i-i i   -    i -------   --i    ----
  rnd-1_family-         69 -TGCGANAGATCGATACGAGCGAGTGCGATTACGTGAAGCGGTTGGATCC 117

  scaffold466|s      23181 ----TGCAA-----GTAC-AGCGATTGCACAG---CCAATCGATGGAGAA 23217
                           ----v  i -----i   -          ?? --- v      i      
  rnd-1_family-        118 ACTCGGCGACGATGATACGAGCGATTGCANNGNTTCGAATCGACGGAGAA 167

  scaffold466|s      23218 GTACTGGTAGGT----TGCGATCG----GA-AAATTGGTG---------G 23249
                                       ----i       ----  - i  i i i--------- 
  rnd-1_family-        168 GTACTGGTAGGTAGGTCGCGATCGTTGCGACAGATCGATACGAGCGAGTG 217

  scaffold466|s      23250 CGAT----CGA-----------------GTGATGATGGCAGAAGTCCGAT 23278
                               ----   ----------------- i  i     i vi  --    
  rnd-1_family-        218 CGATTACGCGATGCGGTGGGATCCATCGGCGACGATGGTACGAG--CGAT 265

  scaffold466|s      23279 TGCACAGCTTTGAATTGATGGAGGAGGACTGGTAGAATGGT----ATCGG 23324
                                ? ?  i    i       i  ?        ivv   ----    v
  rnd-1_family-        266 TGCACNGNTTCGAATCGATGGAGAAGNACTGGTAGGTAGGTTGCGATCGT 315

  scaffold466|s      23325 TGGGTTGAAAAAGTGATACAAGCGAATGCGATGCAGCGATGCAGTTCGAT 23374
                             ---i  ? i vi     i     i      vvv vi    i   v   
  rnd-1_family-        316 TG---CGANAGATCGATACGAGCGAGTGCGATTACGAAATGCGGTTGGAT 362

  scaffold466|s      23375 CCACTCGTCGGCGATGATGCG-GCGATTGCACTTCTTCAAATCGATGGAG 23423
                                  v  i     i i  -        i ?v?   i           
  rnd-1_family-        363 CCACTCGGCGACGATGGTACGAGCGATTGCGCNGNTTCGAATCGATGGAG 412

  scaffold466|s      23424 ATGGACTGGTAGGTTGAATCGGTCGGGTTCCGGTGCAAAAGATTAATACG 23473
                            v            -----v   i v v  -     i      ii     
  rnd-1_family-        413 AAGGACTGGTAGGT-----AGGTTGCGATC-GGTGCGAAAGATCGATACG 456

  scaffold466|s      23474 AGCAAGTGCAATGACGTGAAACAGTTGGACCCTTTCGGCGATGAT----- 23518
                              i     i  v   vi vi i      i  v?       i   -----
  rnd-1_family-        457 AGCGAGTGCGATTACGAAATGCGGTTGGATCCANTCGGCGACGATGGTAC 506

  scaffold466|s      23519 -ATCGATTGCACAGATT-GAATCGATGGAGAAGGACTGGTAGGTTGCG-T 23565
                           - v       i ? ?  -                              - 
  rnd-1_family-        507 GAGCGATTGCGCNGNTTCGAATCGATGGAGAAGGACTGGTAGGTTGCGAT 556

  scaffold466|s      23566 CGGAAAATTGGTGGCGTCGATTGATTGATGGC 23597
                                         -i                
  rnd-1_family-        557 CGGAAAATTGGTGG-ATCGATTGATTGATGGC 587

Matrix = 20p45g.matrix
Kimura (with divCpGMod) = 13.14
Transitions / transversions = 1.89 (53/28)
Gap_init rate = 0.08 (38 / 501), avg. gap size = 2.58 (98 / 38)


492 15.65 0.00 4.17 scaffold466|size97195 23667 23766 (73356) rnd-1_family-236#Unknown 555 650 (0) m_b2946s001i74 140463

  scaffold466|s      23667 ATCAAAAGATTGCAGTGAGTTGTATTGTTTGCGAGGTTTGGGAGACACCC 23716
                              ii  i    --   ii i -    v   -iv  i            v
  rnd-1_family-        555 ATCGGAAAATTG--GTGGATCG-ATTGATTG-ATGGCTTGGGAGACACCG 600

  scaffold466|s      23717 TTAGATGTGGTGGTCCAAAGGTACAAGATGGTGGTGGTGTTGATAAACAC 23766
                            v               i                        i? i    
  rnd-1_family-        601 TGAGATGTGGTGGTCCAGAGGTACAAGATGGTGGTGGTGTTGGNAGACAC 650

Matrix = 20p45g.matrix
Kimura (with divCpGMod) = 15.64
Transitions / transversions = 2.75 (11/4)
Gap_init rate = 0.04 (4 / 99), avg. gap size = 1.00 (4 / 4)


248 17.57 0.87 20.83 scaffold466|size97195 23704 23818 (73304) C rnd-1_family-554#Unknown (40) 503 408 m_b2946s001i75 140464

  scaffold466|s      23704 TTGGGAGACACCCTTAGATGTGGTGGTCCAAAGGTACAAGATGGTGGTGG 23753
                                      v- v       vv   vi i      v ? vi   -   
C rnd-1_family-        503 TTGGGAGACACG-TGAGATGTGTGGGTATAGAGGTACCANAGAGTG-TGG 456

  scaffold466|s      23754 TGTTGATAAACAC-GTGTGGTACCACAGAGTGTGGTGTTGGTAAACACGT 23802
                                iv i    -   v   -------------        ?v v ---
C rnd-1_family-        455 TGTTGGGAGACACCGTGAGGT-------------GTGTTGGTNCAGA--- 422

  scaffold466|s      23803 GTGGTACCACAGAGTG 23818
                           --              
C rnd-1_family-        421 --GGTACCACAGAGTG 408

Matrix = 20p45g.matrix
Kimura (with divCpGMod) = 19.54
Transitions / transversions = 0.45 (5/11)
Gap_init rate = 0.18 (21 / 114), avg. gap size = 1.00 (21 / 21)

768 9.16 12.98 0.00 scaffold466|size97195 23750 23880 (73242) C rnd-1_family-554#Unknown (0) 543 396 m_b2946s001i76 140464

  scaffold466|s      23750 GTGGTGTTGATAAACACGTGTGGTACCACAGAGTGTGGTGTTGGTAAACA 23799
                                    i                                  v i   
C rnd-1_family-        543 GTGGTGTTGGTAAACACGTGTGGTACCACAGAGTGTGGTGTTGGGAGACA 494

  scaffold466|s      23800 CGTG---T-------------GGTACCACAGAGTGTGGTGTTGGGAGACA 23833
                               --- -------------       ?                     
C rnd-1_family-        493 CGTGAGATGTGTGGGTATAGAGGTACCANAGAGTGTGGTGTTGGGAGACA 444

  scaffold466|s      23834 -CGTGAGATGTGTGGGTCTAGAGGTACCACAGAGTGTGATGTTGGGAT 23880
                           -      i     v   ?i                 ii viii     
C rnd-1_family-        443 CCGTGAGGTGTGTTGGTNCAGAGGTACCACAGAGTGCAAGACCGGGAT 396

Matrix = 20p45g.matrix
Kimura (with divCpGMod) = 9.25
Transitions / transversions = 3.00 (9/3)
Gap_init rate = 0.02 (3 / 130), avg. gap size = 5.67 (17 / 3)

3967 3.67 4.83 0.00 scaffold466|size97195 23784 24301 (72821) C rnd-1_family-554#Unknown (0) 543 1 m_b2946s001i77 140464

  scaffold466|s      23784 GTGGTGTTGGTAAACACGTGTGGTACCACAGAGTGTGGTGTTGGGAGACA 23833
                                                                             
C rnd-1_family-        543 GTGGTGTTGGTAAACACGTGTGGTACCACAGAGTGTGGTGTTGGGAGACA 494

  scaffold466|s      23834 CGTGAGATGTGTGGGTCTAGAGGTACCACAGAGTGTGATGTTGGGA---- 23879
                                           v           ?        i        ----
C rnd-1_family-        493 CGTGAGATGTGTGGGTATAGAGGTACCANAGAGTGTGGTGTTGGGAGACA 444

  scaffold466|s      23880 ---TGAGATGTGTTGGTATAGAGGTACCACAGAGTGCAAG-CCGGGATCA 23925
                           ---    i         ?i                     -         
C rnd-1_family-        443 CCGTGAGGTGTGTTGGTNCAGAGGTACCACAGAGTGCAAGACCGGGATCA 394

  scaffold466|s      23926 AAA-GAATCTATGCCTGGATGCAAGTGGGGAGAATGATTGGACAGAATTT 23974
                              -                                              
C rnd-1_family-        393 AAAAGAATCTATGCCTGGATGCAAGTGGGGAGAATGATTGGACAGAATTT 344

  scaffold466|s      23975 ACTGTGAAATGTAAGTTACACATGGAACGTTTCATGAAGTACAGACAGAT 24024
                                                                             
C rnd-1_family-        343 ACTGTGAAATGTAAGTTACACATGGAACGTTTCATGAAGTACAGACAGAT 294

  scaffold466|s      24025 AAATATAGTGAAGTTGAGAAAGACATAAGTACAAATACTAGATGTCAGAT 24074
                                    i         i                       v      
C rnd-1_family-        293 AAATATAGTAAAGTTGAGAGAGACATAAGTACAAATACTAGATTTCAGAT 244

  scaffold466|s      24075 GGAATAATAACATAGGGCTCTATAACTAGGAGGATTTACAACGGCTTGAA 24124
                           ?    ii       ?        i    i            ?        
C rnd-1_family-        243 NGAATGGTAACATANGGCTCTATGACTAAGAGGATTTACAANGGCTTGAA 194

  scaffold466|s      24125 AGAA-AAAAGATTACTTAAACTTAATATGACCTTTTACTTGAAGTCTTTA 24173
                               -                     i    vii                
C rnd-1_family-        193 AGAAAAAAAGATTACTTAAACTTAATGTGACGCCTTACTTGAAGTCTTTA 144

  scaffold466|s      24174 ATACAACATAGAGATAATATGTATACACGAAATATTTGTAACTAATATGA 24223
                                                              ?            v 
C rnd-1_family-        143 ATACAACATAGAGATAATATGTATACACGAAATATNTGTAACTAATATTA 94

  scaffold466|s      24224 TAT------ATGGAGCACT---GAGAATTGTGAGCGTGATT-AAATTTAT 24263
                              ------ i        ---                 i -        
C rnd-1_family-         93 TATCGCAGAACGGAGCACTTACGAGAATTGTGAGCGTGACTAAAATTTAT 44

  scaffold466|s      24264 TAT-----GAACTAACAACCTATGACTTACGGGCTCTCAGACA 24301
                              -----?            v                     
C rnd-1_family-         43 TATCTATCNAACTAACAACCTCTGACTTACGGGCTCTCAGACA 1

Matrix = 20p45g.matrix
Kimura (with divCpGMod) = 3.64
Transitions / transversions = 2.80 (14/5)
Gap_init rate = 0.02 (9 / 517), avg. gap size = 2.78 (25 / 9)


33968 17.28 0.68 0.80 scaffold466|size97195 24302 30521 (66601) scaffold67|size628035_(dbseq-nr_339)_[488031,494386]#LTR/Copia 63 6274 (82) m_b2946s001i78 140465

  scaffold466|s      24302 TAGTACCCACTGGTGGGACTGAGCCACATGACCCC-TACGGTCCAGCTGT 24350
                               iv                   vvi    v  -i  v i        
  scaffold67|si         63 TAGTGGCCACTGGTGGGACTGAGCCTAGTGACACCACACTGCCCAGCTGT 112

  scaffold466|s      24351 CTTGACAGCTGTAACCTCCTGAGCTATCTCCCTCAGCCCCTACAGCAGCC 24400
                            vivi      i   i     v v v     v         v      i 
  scaffold67|si        113 CGCCGCAGCTGCAACTTCCTGTGGTCTCTCCATCAGCCCCTCCAGCAGTC 162

  scaffold466|s      24401 TCTCTCCTTTGCATGCAGCTACCTCATGTAAATAGTCATAAATTAACTAA 24450
                                 ii    v                  v                  
  scaffold67|si        163 TCTCTCTCTTGCCTGCAGCTACCTCATGTAACTAGTCATAAATTAACTAA 212

  scaffold466|s      24451 TCACAATTCGTTAGCTTAGTTCCATTGTCTCCTTGACTTCTAGCAGTGAT 24500
                                -i                 iv     i v                
  scaffold67|si        213 TCACA-CTCGTTAGCTTAGTTCCACGGTCTCTTGGACTTCTAGCAGTGAT 261

  scaffold466|s      24501 TAGTTAATCCTGTTTCAGCTGCCCACCCAATTGGGCTTGCTT-TTCATGA 24549
                                     -  ii ivi v        vvv  i     ii-i    --
  scaffold67|si        262 TAGTTAATCC-GTCCCGCTTCCCCACCCACAGGGACTTGCCCACTCAT-- 308

  scaffold466|s      24550 CACCTACCCTCGTGCGATTGTCCCCGCCTC-GTCGTACCCCTTCCGCTAC 24598
                            i  i     i i     iii i   ii  -           - i     
  scaffold67|si        309 CGCCCACCCTTGCGCGATCACCTCCGTTTCCGTCGTACCCCT-CTGCTAC 357

  scaffold466|s      24599 GACCACCACATCAACATGGCCGCCGTCCAGAAACTCGAGTATTCCGACGT 24648
                                   iv   v               i        i  iv       
  scaffold67|si        358 GACCACCATCTCACCATGGCCGCCGTCCAAAAACTCGAATACGCCGACGT 407

  scaffold466|s      24649 CGCCGCGAACTTTGGCACACTTGCCCCCCTCATCGGACAACCAAATGTCC 24698
                                 v              v           i   ii   i  i    
  scaffold67|si        408 CGCCGCCAACTTTGGCACACTGGCCCCCCTCATTGGATGACCGAACGTCC 457

  scaffold466|s      24699 ACTCCATCCGCCATCTCGAGAATCAATGCATCTCGAAAACAATGGCCATT 24748
                               v              i  i                 i   v    i
  scaffold67|si        458 ACTCGATCCGCCATCTCGAAAACCAATGCATCTCGAAAACGATGTCCATC 507

  scaffold466|s      24749 GCCAACCCGGCTGCCCCCAACATGGGCTATGCCAGGATCATCATGAATCG 24798
                             v        v                 i   i     v       i  
  scaffold67|si        508 GCAAACCCGGCGGCCCCCAACATGGGCTACGCCGGGATCTTCATGAACCG 557

  scaffold466|s      24799 CGGCAAATACTCCATGTCCGAGCCCACCGCTTATGTCGATCCACCAAACC 24848
                              vi     v         v   v  iv v  i                
  scaffold67|si        558 CGGAGAATACGCCATGTCCGCGCCAACTCCGTACGTCGATCCACCAAACC 607

  scaffold466|s      24849 CCGGCACCACCCCGAACTATAACGTCGTCGACAATGCTGGCCGCCTCCGT 24898
                            v   i    v  v     i                 i     i     i
  scaffold67|si        608 CGGGCGCCACGCCCAACTACAACGTCGTCGACAATGCCGGCCGTCTCCGC 657

  scaffold466|s      24899 TTTCTAAACAACAACGACCGCGCGATCATCAAGGCCCAACACGCGGCCGA 24948
                                i  ii       i  v  v        i              v  
  scaffold67|si        658 TTTCTGAATGACAACGATCGGGCCATCATCAAAGCCCAACACGCGGCAGA 707

  scaffold466|s      24949 CCTCATCGTGTGGTCAAACCACGAGATCGTACACCGCGTCATCAAGGAAG 24998
                                    v              i     v              i  i 
  scaffold67|si        708 CCTCATCGTCTGGTCAAACCACGAAATCGTCCACCGCGTCATCAAAGAGG 757

  scaffold466|s      24999 CCCTCGATCGCGCTGTCCCCGATGCTTACAAACCTTCGCTCGGCATTGGT 25048
                            v        i  i           i                  i    i
  scaffold67|si        758 CACTCGATCGTGCCGTCCCCGATGCCTACAAACCTTCGCTCGGCGTTGGC 807

  scaffold466|s      25049 CAGCGCGGCTTTGGAAACCGCTCCGTCTGGGACATCTTCGCCAATCTCTA 25098
                             i  i  i     v            i v         i  i    v  
  scaffold67|si        808 CAACGTGGTTTTGGCAACCGCTCCGTCCGTGACATCTTCACCGATCTATA 857

  scaffold466|s      25099 CAATCGATACAGGACTGTCACTCCCGCCGACATCAAAAACCTCACTCTCC 25148
                            i        i v  i        v           i        i    
  scaffold67|si        858 CGATCGATACGGCACCGTCACTCCGGCCGACATCAAGAACCTCACCCTCC 907

  scaffold466|s      25149 TTCTATACAAGGAATGGAACCCATCCACTCCGGTTGAAGCCTTCCTACTC 25198
                            v  v  i                       v  i   i i     v  v
  scaffold67|si        908 TGCTCTATAAGGAATGGAACCCATCCACTCCCGTCGAAACTTTCCTCCTA 957

  scaffold466|s      25199 AACATTGAGACACAACAAGTCTTTGCTACCAAGGCATGCCGTCCATTCCA 25248
                                i  i  v              v     i   v       v     
  scaffold67|si        958 AACATCGAAACTCAACAAGTCTTTGCGACCAAAGCAGGCCGTCCCTTCCA 1007

  scaffold466|s      25249 CACCTACCTCCTCATCAAAGCCGCCCTTTCCGTCATCAAAGACACCCGCC 25298
                              i            i        i v  i              v  v 
  scaffold67|si       1008 CACTTACCTCCTCATCGAAGCCGCCTTGTCTGTCATCAAAGACACACGGC 1057

  scaffold466|s      25299 AGTTCAAGGATGAACTCCGCGAATATGCACGGTTCCACCCTGATAGCACC 25348
                                           i  v     i  vv  i       i   vvi   
  scaffold67|si       1058 AGTTCAAGGATGAACTTCGAGAATACGCCAGGCTCCACCCCGATCCTACC 1107

  scaffold466|s      25349 CTCGTCCAATGGCATCAATTGAAACGCTTTTGGATTGAAAAATATGCTGA 25398
                                         i     v        i     i     i     i  
  scaffold67|si       1108 CTCGTCCAATGGCACCAATTCAAACGCTTCTGGATCGAAAAGTATGCCGA 1157

  scaffold466|s      25399 GTACGAGCGCGACCGTGCCACCATGCAGGACGCCGGATACCATGGTGCCA 25448
                                  v v   v v              i  i        ii i    
  scaffold67|si       1158 GTACGAGAGGGACAGGGCCACCATGCAGGATGCTGGATACCACAGCGCCA 1207

  scaffold466|s      25449 GCAACACGGAGGATGACTCCAACAGCCTTGCTTTGCTCACCGAGCCATTC 25498
                                  v     i   v v  i        i iv        iv v   
  scaffold67|si       1208 GCAACACCGAGGACGACACAAATAGCCTTGCCTCCCTCACCGAAGCTTTC 1257

  scaffold466|s      25499 ACCTCCCTCCAAAGCCACCGCACCCAGCAAGATTTGGCACTACAGGCCCT 25548
                                   v           i     i     i     v  v     i  
  scaffold67|si       1258 ACCTCCCTACAAAGCCACCGTACCCAACAAGACTTGGCCCTCCAGGCTCT 1307

  scaffold466|s      25549 ACTCACCGAAGTCTCCTCCCTCCGCCAACTCAACAACAACACTCAGACCG 25598
                           v     i  i                    i v   iv i        vi
  scaffold67|si       1308 CCTCACTGAGGTCTCCTCCCTCCGCCAACTTATCAATCATACTCAGACAA 1357

  scaffold466|s      25599 CTTCACTACACCAGGTCCCAACCAACATCCAGTTTCCACCTGCTCCCACT 25648
                            v  vv iv  ivv  v   v v v      v     v     v  iv i
  scaffold67|si       1358 CGTCCGTGAACTCTGTGCCACCGACCATCCATTTTCCTCCTGCACCTCCC 1407

  scaffold466|s      25649 ACCATGCCACCATATCCTCACATCCCATCCACACCCACCTATCCCTCCAA 25698
                                v  vv i    vv v  i   v  i ii        i  i   vv
  scaffold67|si       1408 ACCATTCCCACGTATCAACCCACCCCTTCTATGCCCACCTACCCTTCCTT 1457

  scaffold466|s      25699 TGTTTACCCACCACCA-CATC--CACAAATCCACCACATGCCTGCCACAC 25745
                           iviv  i         -  i -- i           i          vv 
  scaffold67|si       1458 CTCGTATCCACCACCACCACCATCGCAAATCCACCATATGCCTGCCAACC 1507

  scaffold466|s      25746 CTGCAACCATGCCTCCTCCACCACCAACCATATCCACCACTCAACCT-TA 25794
                            v  v        v        v       i i i ii  -     i-  
  scaffold67|si       1508 CAGCCACCATGCCGCCTCCACCTCCAACCACACCTATTAC-CAACCCATA 1556

  scaffold466|s      25795 CTTCTCCACCCCGCAACAACAACAACCATACAATCCACAGCCCTACACGG 25844
                               v    i  i    v ivv v   v        v             
  scaffold67|si       1557 CTTCACCACTCCACAACCATCTCCACCCTACAATCCTCAGCCCTACACGG 1606

  scaffold466|s      25845 GCCGCAACCGCACCTTTTGCAACAATGGTGGTAGGGGCCGAGGACGCAAC 25894
                                       v vvii      v   v   v i     v i     i 
  scaffold67|si       1607 GCCGCAACCGCAACAACCGCAACACTGGAGGTCGAGGCCGCGAACGCAGC 1656

  scaffold466|s      25895 AACACAATGCAGG---AGGGACCATGCAATAACCCACCCCATCAAGTGAA 25941
                                 ---   i--- v      i          i  i  i vv  v  
  scaffold67|si       1657 AACACA---CAGATACACGGACCACGCAATAACCCGCCTCACCCTGTCAA 1703

  scaffold466|s      25942 ATGGTACAACAATTGGTGGTATTGTTTTTCTTGTGGTTTTGACACCCCTC 25991
                            i v                 i        i     v  i     i  v 
  scaffold67|si       1704 ACGCTACAACAATTGGTGGTACTGTTTTTCCTGTGGATTCGACACTCCAC 1753

  scaffold466|s      25992 ATGAGGGCACCTCCTGCACACGCCAAGTTTCAGGACACCTTGCTCACCTC 26041
                                    viv v     v     i ivv v        i  i     v
  scaffold67|si       1754 ATGAGGGCAATGCATGCACCCGCCAGGCAACCGGACACCTCGCCCACCTA 1803

  scaffold466|s      26042 ACTCGTGACCAAAAGATTGCAGACATGCACCTCTCTGTGGACCAACAGCG 26091
                               i   v        v               i  i v  v     i  
  scaffold67|si       1804 ACTCATGAGCAAAAGATAGCAGACATGCACCTCCCTATCGAACAACAACG 1853

  scaffold466|s      26092 TTACCGCAATGCCTCTCATGCTGGTCACCACAAAAGAATCTTGCCATCCC 26141
                           v              i        v         v v   i v       
  scaffold67|si       1854 ATACCGCAATGCCTCCCATGCTGGACACCACAAACGTATCCTCCCATCCC 1903

  scaffold466|s      26142 AAGCTGCCGCCAACGGTTACCCTCAGTACCAGCGTGACACTTGACTGATA 26191
                             ---        i  v     v  i     i ii          v i v
  scaffold67|si       1904 AA---GCCGCCAATGGGTACCCACAATACCAACACGACACTTGACAGGTC 1950

  scaffold466|s      26192 GGGGCGGCGGATAATAATTTTAACTATTTAAAACACAGTTATGATTATAC 26241
                                    i   v                  v  v      i       
  scaffold67|si       1951 GGGGCGGCGAATACTAATTTTAACTATTTAAACCAAAGTTATAATTATAC 2000

  scaffold466|s      26242 GCCAACCCCCACCTCATCCAATACACATAGCCCTCCTTTTACTGATGATG 26291
                              i         vv ii        v   ii v  vv  vvi       
  scaffold67|si       2001 GCCGACCCCCACCAAACTCAATACACTTAGTTCACCAATTCGCGATGATG 2050

  scaffold466|s      26292 ATGACATTACGGCTATCACCAGCAATTGTTCATCCTGCCCACGGCATCCT 26341
                               i     iiii              i  v         i v  vi  
  scaffold67|si       2051 ATGATATTACAATCATCACCAGCAATTGCTCCTCCTGCCCATGCCAATCT 2100

  scaffold466|s      26342 TCTGATACAGATACCATATCCACCACTCCCTCCACCATGTTCACCA--AC 26389
                             iii   v  i            vvi vi  i v vii ii    --  
  scaffold67|si       2101 TCCAGTACCGACACCATATCCACCCACCATTCTAACCCATCTACCAGTAC 2150

  scaffold466|s      26390 A-ACTCCTGTGCTTCCATCACCAACTCAACCAACATAACCCTAGGTACCA 26438
                            -v         i   vv i         i   i        i  i  i 
  scaffold67|si       2151 ATTCTCCTGTGCCTCCCACGCCAACTCAATCAATATAACCCTGGGCACTA 2200

  scaffold466|s      26439 ACGAAGCTATTGCTGACTCTGGTGCCACCGCACACTTCCTCCTCCCAAAT 26488
                            i  i  v           i  v     i           i     v   
  scaffold67|si       2201 ATGAGGCAATTGCTGACTCCGGAGCCACTGCACACTTCCTTCTCCCTAAT 2250

  scaffold466|s      26489 GTCACCATCAGCAACAAACGCAAGGCAGAACACCCACTCCATATCACACT 26538
                             v                        iv         iv       v  
  scaffold67|si       2251 GTGACCATCAGCAACAAACGCAAGGCAACACACCCACTTAATATCACCCT 2300

  scaffold466|s      26539 GCCTGATGGTGAAGTCATCCATTCCACACATGTGGGTAACCTTAACCTTC 26588
                           v                 i  v     v     i              i 
  scaffold67|si       2301 CCCTGATGGTGAAGTCATTCAATCCACCCATGTAGGTAACCTTAACCTCC 2350

  scaffold466|s      26589 CTGGCCTCGGCGACTCTGCCACCCTCGCCCATGTCGTCCCAGGCCTGGCA 26638
                            v     v  i  i  iv v  v  i  v     i  v        v   
  scaffold67|si       2351 CAGGCCTAGGTGATTCCCCAACACTTGCACATGTTGTACCAGGCCTCGCA 2400

  scaffold466|s      26639 CATTCTTCTCTCCTATCCATCAAACACTTCTGTGACAATGGCTGTCACGT 26688
                                   v     i        i  vi i           v     i  
  scaffold67|si       2401 CATTCTTCACTCCTGTCCATCAAGCAACTTTGTGACAATGGATGTCATGT 2450

  scaffold466|s      26689 CATCTTCACCAAACAGGACTGCAAAGTCTACCGCAAAGCGGAGCTCATGC 26738
                            v       v      i    i  i           i  i          
  scaffold67|si       2451 CCTCTTCACAAAACAGAACTGTAAGGTCTACCGCAAGGCAGAGCTCATGC 2500

  scaffold466|s      26739 TTGTTGGAAAACGCCACCCCGCCACAGGCCTATGGATTGTCCCCACTAGC 26788
                            v  v  v           i  i     i  v           v---   
  scaffold67|si       2501 TAGTAGGCAAACGCCACCCTGCTACAGGTCTCTGGATTGTCCCA---AGC 2547

  scaffold466|s      26789 AACCAATG----CATCTCCACAAAACCTACCTCGGCCTTTGCTTCCCATG 26834
                             -     ----         v     vi    vi       i  v    
  scaffold67|si       2548 AA-CAATGACCCCATCTCCACCAAACCAGCCTCCACCTTTGCCTCGCATG 2596

  scaffold466|s      26835 CCGCACACAATGCATATCAAACCACTTCCAAGGCAAAACTCATTCAGTTC 26884
                            i  v  i     v  i        v        i        i      
  scaffold67|si       2597 CTGCCCATAATGCCTACCAAACCACATCCAAGGCGAAACTCATCCAGTTC 2646

  scaffold466|s      26885 CTCCACCAATGCGCCTTTAGCCCACCACCATCAACTTGGATTAAAGCCAT 26934
                                      i  i                          i        
  scaffold67|si       2647 CTCCACCAATGTGCTTTTAGCCCACCACCATCAACTTGGATCAAAGCCAT 2696

  scaffold466|s      26935 CAACAACAACCAATTTGCCTCTTGGCCAGGCCTCACCGCAGATGCCGTGC 26984
                           i           v  i   v v     v        i     i     v 
  scaffold67|si       2697 TAACAACAACCACTTCGCCACATGGCCTGGCCTCACTGCAGACGCCGTTC 2746

  scaffold466|s      26985 GGCAGTATCTCCCTGACTCCACTGCCACTGCAAAAGGCCACATGAAAAAG 27034
                            i i   i     v              v                 i   
  scaffold67|si       2747 GACGGTACCTCCCAGACTCCACTGCCACGGCAAAAGGCCACATGAAGAAG 2796

  scaffold466|s      27035 ACACCAGCCGGTGTTTGCTCCACACGGACTGCAACAACCACCACCAATCA 27084
                                   v  i   i       v      v vv v i v    vv i  
  scaffold67|si       2797 ACACCAGCAGGCGTTCGCTCCACTCGGACTCCTCCTATCCCCACACACCA 2846

  scaffold466|s      27085 CACACACACACCCTTAACACGCCAGCACAACCCACCACCACGAGATGTCG 27134
                           vivi   v  i  ii--  -   v  v  i   v  i    v---  v  
  scaffold67|si       2847 AGGGCACCCATCCCC--CA-GCCTGCCCAGCCCTCCGCCACT---TGACG 2890

  scaffold466|s      27135 ATCAT-TTTCCTCCTCCTGAACCCAATACCATCAATCATGTATTCTGTTG 27183
                             -  -  i     i vv   i             i  ii v        
  scaffold67|si       2891 AT-ATGTTCCCTCCCCAGGAATCCAATACCATCAACCACATCTTCTGTTG 2939

  scaffold466|s      27184 GGCAGCCTTGGCAGACCAAATCAATGGCACCACCTACACCGACTTGACGG 27233
                                  i i  v         i    i     v        i     i 
  scaffold67|si       2940 GGCAGCCCTAGCCGACCAAATCGATGGTACCACATACACCGATTTGACAG 2989

  scaffold466|s      27234 GATGTTTTCCTACCATGTCCTTAGAAAACAAGCACTACATTTTTGTCACC 27283
                             i       v        v  i        i        i  i  vi  
  scaffold67|si       2990 GACGTTTTCCAACCATGTCATTGGAAAACAAACACTACATCTTCGTGGCC 3039

  scaffold466|s      27284 TACGATTACACCACTAACGCCATCATTGTCAGGGCCATCACTGACAGCGA 27333
                             i  i  i     i  i            v i     iv     v    
  scaffold67|si       3040 TATGACTATACCACCAATGCCATCATTGTCCGAGCCATTCCTGACCGCGA 3089

  scaffold466|s      27334 ATCCTCTACAATCA-CCAGAGCTTTCAACGACATCTTCACCTACCTCACA 27382
                                 i  v   i-     - v   i           v       i  v
  scaffold67|si       3090 ATCCTCCACCATCGTCCAGA-CATTCGACGACATCTTCTCCTACCTTACC 3138

  scaffold466|s      27383 ACAAAAGGGTTCAAGCCACAGTTCAATGTCTTAGACAATGAAGCTTCCAA 27432
                           v v     v     i   v i     i i i i           vi  v 
  scaffold67|si       3139 TCCAAAGGTTTCAAACCAAAATTCAACGCCCTGGACAATGAAGCGCCCCA 3188

  scaffold466|s      27433 CGCCATCACCGACTACCTCTGCAAACAGAACATCAAATGGCAATTCGTAC 27482
                           i           v     ii  v          v v         i    
  scaffold67|si       3189 TGCCATCACCGAGTACCTTCGCCAACAGAACATAATATGGCAATTTGTAC 3238

  scaffold466|s      27483 CACCCAACAAACACCGTGTCAATGCCGCCGAACGAGCCATCCAGACCTTC 27532
                            v  i  ii i                 v    i         i      
  scaffold67|si       3239 CTCCTAATGAGCACCGTGTCAATGCCGCAGAACAAGCCATCCAAACCTTC 3288

  scaffold466|s      27533 AAGAATCACTTTATCTCCGGACTCTGCTCCACAGATCGGGATTTCCCATC 27582
                                i     i   v i  i                 i           
  scaffold67|si       3289 AAGAACCACTTCATCGCTGGGCTCTGCTCCACAGATCGAGATTTCCCATC 3338

  scaffold466|s      27583 CCAACTGTGGGACAAACTCCTCCAACAAGCACAAGACTCCCTCAACATGC 27632
                                                  vv                         
  scaffold67|si       3339 CCAACTGTGGGACAAACTCCTCCCTCAAGCACAAGACTCCCTCAACATGC 3388

  scaffold466|s      27633 TACGTACCTCAAGCATTGATCCTACTAAATCTGCGTATGAAATCTTGGAA 27682
                            v  i     vv             v     i  v        ii     
  scaffold67|si       3389 TCCGCACCTCCCGCATTGATCCTACAAAATCCGCCTATGAAATTCTGGAA 3438

  scaffold466|s      27683 GGTCCCCATGACTTCAACCAGAATCCATGGGCACCACCTGGATGCCGAGC 27732
                             i     i         vi                  v  v        
  scaffold67|si       3439 GGCCCCCACGACTTCAACAGGAATCCATGGGCACCACCGGGTTGCCGAGC 3488

  scaffold466|s      27733 CATCCTCCACGAACCAGCAACCACCAGGACGTCATGGGGCCCTCGCGGAA 27782
                               v          i        vv i vi              v    
  scaffold67|si       3489 CATCATCCACGAACCGGCAACCACACGAAGATCATGGGGCCCTCGAGGAA 3538

  scaffold466|s      27783 CCGACGCCTGGTACATTGGCCCAGCCGTGCACCATTACCGTAGCTACGAA 27832
                                           i     vi  i             --    i   
  scaffold67|si       3539 CCGACGCCTGGTACATCGGCCCCACCATGCACCATTACCG--GCTATGAA 3586

  scaffold466|s      27833 TTCTACGTTCCAGAAACTCAATCCTATCGCATCTCTGCATCGGCTAAATT 27882
                                i  i  v  i   vi   v              v  v  i i   
  scaffold67|si       3587 TTCTATGTCCCCGAGACTAGATCATATCGCATCTCTGCCTCCGCCAGATT 3636

  scaffold466|s      27883 CTTTCCCAGTTACTGTGACCTTCCCACTGAATCACCACTCGAAGCTGCTG 27932
                              i    vi  i      i i     v        v     v  i    
  scaffold67|si       3637 CTTCCCCACCTATTGTGACTTCCCCACAGAATCACCCCTCGACGCCGCTG 3686

  scaffold466|s      27933 CACGCACCGCTGCCGAACTCATCATCGAACTCCGCCAACACCGTAACCCT 27982
                                     v     i   v                   v  vi     
  scaffold67|si       3687 CACGCACCGCAGCCGAGCTCCTCATCGAACTCCGCCAACAACGGGACCCT 3736

  scaffold466|s      27983 CAAGACCCCACCCAACTATCCCACCACCAACGTGCTATCAAAATCATCAA 28032
                             i     v             i         v  i    v   v     
  scaffold67|si       3737 CAGGACCCAACCCAACTATCCCGCCACCAACGGGCCATCACAATAATCAA 3786

  scaffold466|s      28033 TGACATTTATCAACTCAACTCACAGCAATCTCCAAGGGTGGATATCCAAA 28082
                              i  i  i           v    i v    i      i   i  v v
  scaffold67|si       3787 TGATATCTACCAACTCAACTCCCAGCGAGCTCCGAGGGTGAATACCCCAC 3836

  scaffold466|s      28083 CCATGCCACCACCGAGGGTGGAACCCACCCTGTCCAGCAACCCCACAGCA 28132
                           i iiv     v           i  i                 i  v   
  scaffold67|si       3837 TCGCCCCACCTCCGAGGGTGGAGCCTACCCTGTCCAGCAACCCTACCGCA 3886

  scaffold466|s      28133 CCACGCATCCTCCGCACAACACCTCGTCTCCA--CAATCGGGTAACACGG 28180
                                  i         v  v  v   v    --   --i   v      
  scaffold67|si       3887 CCACGCACCCTCCGCACCACCCCACGTGTCCATGCAA--AGGTCACACGG 3934

  scaffold466|s      28181 CGTAACACACCAGGCCTCACTACCAACCCCACACCTCCTCGCCGTTCACC 28230
                             i  i     v     vi    v        v  i iv  i        
  scaffold67|si       3935 CGCAATACACCCGGCCTAGCTACAAACCCCACCCCCCTACGTCGTTCACC 3984

  scaffold466|s      28231 ACGCCTCAACCCCACCGTACCCAATCCCTCAGAACCA-AATGCTCCCCTT 28279
                              i  v  --i  v   --    -----  v ii  -ivi  i v    
  scaffold67|si       3985 ACGTCTAAA--TCAACGT--CCAA-----CATAGTCACGCCGCCCACCTT 4025

  scaffold466|s      28280 CAACCGTCGCAACTCCCATCTCCTGTAGCCCC--AC----------TGGC 28317
                           --i  v  i        i  i      i    --  ----------    
  scaffold67|si       4026 --GCCTTCACAACTCCCGTCCCCTGTAACCCCCAACACCACACCAGTGGC 4073

  scaffold466|s      28318 GCCAGCACAAGCTCTGACCCCACCCACACGC----GCCCCTGCAGACAGC 28363
                           v   v     v ---- v v  v   v  v ----i      vi    i 
  scaffold67|si       4074 TCCACCACAACC----AACGCAGCCAGACTCTTCAACCCCTGAGGACAAC 4119

  scaffold466|s      28364 GACCACCACACCTCTTCCTTGCCTTCTCCCACCTTCACCGACAACGACGA 28413
                           i          v       iv  i    iv        i  ii    i  
  scaffold67|si       4120 AACCACCACACGTCTTCCTCTCCCTCTCTGACCTTCACTGATGACGATGA 4169

  scaffold466|s      28414 TGACAGTGTCGTCATTCCTATAGCATCCATACTGATGGACAAACACACAC 28463
                                          i  i  vv v       ii                
  scaffold67|si       4170 TGACAGTGTCGTCATCCCCATTTCTTCCATACCAATGGACAAACACACAC 4219

  scaffold466|s      28464 CTGTCCATGTCCAAATCCCTCACTTCATCTCCCAAGACGCCCTCCAAGCT 28513
                                        v     v                 i        v   
  scaffold67|si       4220 CTGTCCATGTCCACATCCCGCACTTCATCTCCCAAGATGCCCTCCATGCT 4269

  scaffold466|s      28514 TTTGCGTGCCATGTTTCCGCCCCTGACACCTCCAGTTTATTTCTCCCCAA 28563
                                i  i    i vv i     vv      v i i v           
  scaffold67|si       4270 TTTGCATGTCATGCTAGCACCCCTTCCACCTCAAATCTCTTTCTCCCCAA 4319

  scaffold466|s      28564 GTGGAGACAACCTACGGCTATGCCTCATCTCCAGCATTTTGCTAACCCCG 28613
                           i   v    i     v  i  v  v      v v     i          
  scaffold67|si       4320 ATGGCGACAGCCTACTGCCATCCCACATCTCAACCATTTCGCTAACCCCG 4369

  scaffold466|s      28614 TCGTCCACCCAACATCCGGTAAAACCATTAGTAAGTATGAAGAGCTCGCC 28663
                            i        v  v  v    i                     i   v i
  scaffold67|si       4370 TTGTCCACCCCACCTCGGGTAGAACCATTAGTAAGTATGAAGAACTCTCT 4419

  scaffold466|s      28664 AATGATCCACTTCTCCGGGATACCTGGACGACCGCTTTCGGGAAAGAACT 28713
                                   v     v i   v  v     i  v  v              
  scaffold67|si       4420 AATGATCCCCTTCTACAGGAAACGTGGACAACGGCGTTCGGGAAAGAACT 4469

  scaffold466|s      28714 TGGAGCCTTGGCCCAAGGCAACAACAAAACCTGCGCCGCTGGCACCAACA 28763
                           i  v     i        vi          iv    v  i          
  scaffold67|si       4470 CGGTGCCTTAGCCCAAGGGGACAACAAAACTGGCGCAGCCGGCACCAACA 4519

  scaffold466|s      28764 CTCTTTTCTTCTTGAACCACAGGGATATCCAGAACATCCCCTCTGACCGG 28813
                             v        i  i    v i   i  v vv     -           i
  scaffold67|si       4520 CTATTTTCTTCCTGGACCAAAAGGACATACTCAACAT-CCCTCTGACCGA 4568

  scaffold466|s      28814 ACCATTACCTATGCCCG-TGTTGTTGTTGACTACCGCCCACAGAAAGAAG 28862
                                v     i     -v     v         v v  i          
  scaffold67|si       4569 ACCATAACCTACGCCCGAAGTTGTGGTTGACTACAGACCGCAGAAAGAAG 4618

  scaffold466|s      28863 ATCCCAATCGTGTCCGATTCATAGTCGGCGGCAACCTCATCGATTACTCC 28912
                            i     i  v     vv   iv  i  i  i               i  
  scaffold67|si       4619 ACCCCAACCGAGTCCGCATCACCGTTGGTGGTAACCTCATCGATTACCCC 4668

  scaffold466|s      28913 GGCGAACTCACCACTCACACCGCCAGCTTGGTCACATCCAAAATACTTTG 28962
                             i             i      iii   i     v           i  
  scaffold67|si       4669 GGTGAACTCACCACTCGCACCGCTGACTTAGTCACCTCCAAAATACTCTG 4718

  scaffold466|s      28963 GAACAGTATCATTAGCACCCCCAACACCCGATACCTCACGGCCGATCTCA 29012
                                    v  i           ii  v i        v  v       
  scaffold67|si       4719 GAACAGTATAATCAGCACCCCCAATGCCAGGTACCTCACCGCAGATCTCA 4768

  scaffold466|s      29013 AATTGTTCTACCTCACCGCACCTCTTGACCGGTATGAATACATGCGCATA 29062
                                           i     v  i     i  i           i  v
  scaffold67|si       4769 AATTGTTCTACCTCACTGCACCACTCGACCGATACGAATACATGCGTATC 4818

  scaffold466|s      29063 CCTCTCGAGATCATCCCTACCCACATCATTGACCAGTATAATCTCCGCGA 29112
                                 i  v    i              i  v              vvv
  scaffold67|si       4819 CCTCTCAAGCTCATTCCTACCCACATCATCGAGCAGTATAATCTCCGATC 4868

  scaffold466|s      29113 TAAAGCCAAGAACGGATTTCTTTATATGGAGATTCGACGGGCAATGTATG 29162
                                    i  i  v   v    i        i                
  scaffold67|si       4869 TAAAGCCAAAAATGGTTTTGTTTACATGGAGATCCGACGGGCAATGTATG 4918

  scaffold466|s      29163 GCCTCCCCCAGGCTGGCATATTGGCCAACAAACTCCTCAAGCAACGCCTT 29212
                                     i     ii vi i        i      v           
  scaffold67|si       4919 GCCTCCCCCAAGCTGGTGTCCTAGCCAACAAGCTCCTCCAGCAACGCCTT 4968

  scaffold466|s      29213 GCCAAATACGGTTACTATGAGGTAGTCCACACCCCTGGCCTGTGGAAACA 29262
                                 i i  i     i  i    i      v  i           i  
  scaffold67|si       4969 GCCAAACATGGCTACTACGAAGTAGCCCACACACCCGGCCTGTGGAAGCA 5018

  scaffold466|s      29263 CCTCACACGGCCAATCAGCTTCACTCTCGTTGTAGACAATTTCGGCCTTA 29312
                           iv  vi  --i -        i  v  i  i  v  ii i      v i 
  scaffold67|si       5019 TATCTTAC--TC-ATCAGCTTTACACTTGTCGTTGATGACTTCGGCATCA 5065

  scaffold466|s      29313 AATATGTTGGAAAAGAGCACACCGACCATCTCCTCAACGCTCTTAAACAA 29362
                            i  i     v        ii                      i      
  scaffold67|si       5066 AGTACGTTGGTAAAGAGCATGCCGACCATCTCCTCAACGCTCTCAAACAA 5115

  scaffold466|s      29363 CACTACACGCTAGATATTGATTGGACTGGCTCACTCTATTGTGGCATTGC 29412
                                   iv    i           v     vi v           i  
  scaffold67|si       5116 CACTACACAATAGACATTGATTGGACGGGCTCCTTATATTGTGGCATCGC 5165

  scaffold466|s      29413 CTTAAAATGGGACTACCACAACAAGACTGTCGACATAGCAATGCCTGGCT 29462
                                                      i         v       v  v 
  scaffold67|si       5166 CTTAAAATGGGACTACCACAACAAGACCGTCGACATATCAATGCCAGGGT 5215

  scaffold466|s      29463 ACATCAAAAAGGTCCTACAGCGTTTTCAACACGAGTGCGCCAAACCCCAA 29512
                                              i        i         iv      v  i
  scaffold67|si       5216 ACATCAAAAAGGTCCTACAACGTTTTCAGCACGAGTGCAGCAAACCACAG 5265

  scaffold466|s      29513 CACAGTCCATACCAGTGTGCCCCCAAGCAATACGGCAAGGCAGCCCAACT 29562
                                i        i     i     i           iv i     i  
  scaffold67|si       5266 CACAGCCCATACCAATGTGCTCCCAAACAATACGGCAAATCGGCCCAGCT 5315

  scaffold466|s      29563 TCCTCCTCCATCTGACGACTCACCACCCCTCGGCAAACCCAGTGTCACCC 29612
                                i   vi    i   v    i      i        i  i    i 
  scaffold67|si       5316 TCCTCTTCCTCCTGATGACACACCGCCCCTCAGCAAACCCGGTATCACTC 5365

  scaffold466|s      29613 GTATCCAACAAATAGTCGGTGCCATCCTTTACTACGCCCGGTGTGTTGAT 29662
                            i           v  i           i           v         
  scaffold67|si       5366 GCATCCAACAAATTGTTGGTGCCATCCTCTACTACGCCCGCTGTGTTGAT 5415

  scaffold466|s      29663 CTCACTATCCTCATGACACTCAGCACCATTGCTCACGAACAGGCCCGTGC 29712
                           v    i       i   v  v           i  i           i  
  scaffold67|si       5416 ATCACCATCCTCACGACCCTGAGCACCATTGCCCATGAACAGGCCCGCGC 5465

  scaffold466|s      29713 CACCGAGCGCACTAACCTTTCCGTTACACAACTCCTGGACTACTGTGTCA 29762
                           i  i  i     v     i   i i  v        v          i  
  scaffold67|si       5466 TACTGAACGCACAAACCTCTCCATCACCCAACTCCTTGACTACTGTGCCA 5515

  scaffold466|s      29763 CTCATCCTGATGCCACCATTCGTTTCCATGCATCCGACATGGTCCGCAAC 29812
                               i  i                 i iv  v             v    
  scaffold67|si       5516 CTCACCCCGATGCCACCATTCGTTTTCGGGCCTCCGACATGGTCCTCAAC 5565

  scaffold466|s      29813 ATCCATAGTGATGCGTCATATCTCAATGCACCTTCCGCTCGCAGCCGTAT 29862
                                i  i  i  i  v     v        i     i     i  i  
  scaffold67|si       5566 ATCCACAGCGACGCATCCTATCTGAATGCACCCTCCGCCCGCAGTCGCAT 5615

  scaffold466|s      29863 CGGTGGTCATTTCTTCCTTGGCTGGGCACCACGTGACCACCTGCCCATCA 29912
                           i                    v        -           v       
  scaffold67|si       5616 TGGTGGTCATTTCTTCCTTGGATGGGCACC-CGTGACCACCTCCCCATCA 5664

  scaffold466|s      29913 AACTCAATGGAGCCACCCATGTCATCTCCACAATCCTTAAGTTTGTTGCC 29962
                                     v  i i       i       v     i            
  scaffold67|si       5665 AACTCAATGGCGCTATCCATGTCGTCTCCACCATCCTCAAGTTTGTTGCC 5714

  scaffold466|s      29963 GCATCAGCGGCGGAAGCGGAACTCGGTGCCTTATTTGTCAACGCCAAAGA 30012
                           i v  v  v  v     i     i  i   i v              i  
  scaffold67|si       5715 ACCTCTGCTGCCGAAGCAGAACTTGGCGCCCTCTTTGTCAACGCCAAGGA 5764

  scaffold466|s      30013 AGGTCGCATCCTTCGACTCATTCTTCACAAACTTGGCCACCCCCAACTGC 30062
                              i  i     v  v     i  i   i    i             iiv
  scaffold67|si       5765 AGGCCGTATCCTGCGCCTCATCCTCCACGAACTCGGCCACCCCCAACCAG 5814

  scaffold466|s      30063 CCACTCCCATCCATTGCGACAACTCTACTGCAGCCGGCATTGCCAACAAC 30112
                               i     v  i  i        i  i  v     v            
  scaffold67|si       5815 CCACCCCCATACACTGTGACAACTCCACCGCTGCCGGGATTGCCAACAAC 5864

  scaffold466|s      30113 ACTGTTAAACGCCAACGCTCCCGTTCCATGGAGATGCGTTACTTCTGGAT 30162
                                         i        i  v                       
  scaffold67|si       5865 ACTGTTAAACGCCAGCGCTCCCGCTCGATGGAGATGCGTTACTTCTGGAT 5914

  scaffold466|s      30163 TGCTGACCAAGTTGCCCGCAAACAGTT-AGTGTCCATTGGCATCCTGGCC 30211
                              v                       -        i     i  i    
  scaffold67|si       5915 TGCGGACCAAGTTGCCCGCAAACAGTTCAGTGTCCACTGGCACCCCGGCC 5964

  scaffold466|s      30212 TTGAGAACATCGGTGACTATTACACCAAACATCACCCAGCGTAGCACCAC 30261
                            i  i     v  i     i        i        i    vi      
  scaffold67|si       5965 TCGAAAACATGGGCGACTACTACACCAAGCATCACCCGGCGTCACACCAC 6014

  scaffold466|s      30262 CAACGCGTCCGCCCATACTACCTCT-TGTAGCCAACCAGCCCATTGGAAC 30310
                                v  v     v         i-  -                     
  scaffold67|si       6015 CAACGGGTGCGCCCCTACTACCTCCATG-AGCCAACCAGCCCATTGGAAC 6063

  scaffold466|s      30311 TCCCACGGGCACCTGCGCCGGAAGAGCTGCGAGGGTGTGCTAAAATCCCA 30360
                                v i      i i             i                   
  scaffold67|si       6064 TCCCAAGAGCACCTACACCGGAAGAGCTGCAAGGGTGTGCTAAAATCCCA 6113

  scaffold466|s      30361 TTCTCTGCCCAAAGACAGACCCTGACA-TTTCCCTTCCAGCACTCCGGAC 30409
                                     vv            -  -      vvv    v    v i 
  scaffold67|si       6114 TTCTCTGCCCCCAGACAGACCCTG-CATTTTCCCAAACAGCCCTCCCGGC 6162

  scaffold466|s      30410 TAGTGCCCACTGGTGGGACTGAGCCACATGACCCCACTCGGTCCAGCTGT 30459
                                v                   vvi    v    v v i        
  scaffold67|si       6163 TAGTGGCCACTGGTGGGACTGAGCCTAGTGACACCACACTGCCCAGCTGT 6212

  scaffold466|s      30460 CTTGACAGCTGTAACCTCCTGAGCTATCTCCCTCAGCCCCTACAGCAGCC 30509
                            vivi      i   i     v v v     v         v      i 
  scaffold67|si       6213 CGCCGCAGCTGCAACTTCCTGTGGTCTCTCCATCAGCCCCTCCAGCAGTC 6262

  scaffold466|s      30510 TCTCTCCTTTGC 30521
                                 ii    
  scaffold67|si       6263 TCTCTCTCTTGC 6274

Matrix = 20p45g.matrix
Kimura (with divCpGMod) = 17.77
Transitions / transversions = 1.25 (592/474)
Gap_init rate = 0.01 (71 / 6219), avg. gap size = 1.30 (92 / 71)


298 11.16 0.00 6.67 scaffold466|size97195 30521 30568 (66554) scaffold67|size628035_(dbseq-nr_339)_[488031,494386]#LTR/Copia 214 258 (6098) m_b2946s001i79 140466

  scaffold466|s      30521 CACACAATTTGTTAGCTTAGTCCCATGGTCTCCTGGACTTCTAGCAAT 30568
                                --- i           i   i      i             i 
  scaffold67|si        214 CACAC---TCGTTAGCTTAGTTCCACGGTCTCTTGGACTTCTAGCAGT 258

Matrix = 20p45g.matrix
Kimura (with divCpGMod) = 7.67
Transitions / transversions = 1.00 (5/0)
Gap_init rate = 0.06 (3 / 47), avg. gap size = 1.00 (3 / 3)


1962 13.43 6.15 0.73 scaffold466|size97195 30567 30956 (66166) C rnd-1_family-294#Unknown (65) 411 1 m_b2946s001i80 140467

  scaffold466|s      30567 ATTTA-TTGTTTGAAATAAAATCATGATTCATCCTTGGAATTAGCTTTAT 30615
                                -            v   i   ?     v  ii     i       
C rnd-1_family-        411 ATTTAATTGTTTGAAATACAATTATGNTTCATACTCAGAATTGGCTTTAT 362

  scaffold466|s      30616 TTTAGTTGGCTAG----TCCGTTTCTGTTATGTTAGCTGATGGTAGAATA 30661
                               i        ----  vi  iv i    v  i      v     ? ?
C rnd-1_family-        361 TTTAATTGGCTAGCAACTCAATTCATATTATCTTGGCTGATTGTAGANTN 312

  scaffold466|s      30662 ATGTCTGACATATCTCACTTACTTTGCTGTTTAAACTATGCAACACCAAA 30711
                                v    i                    i     i            
C rnd-1_family-        311 ATGTCAGACACATCTCACTTACTTTGCTGTTCAAACTGTGCAACACCAAA 262

  scaffold466|s      30712 ATACATAAGAAGATAATCAACTAG--AAGAAAAAAGTAAAATGATGTAAA 30759
                           - i   vv v  v vii    v  --      i   i        v    
C rnd-1_family-        261 -TGCATCCGCAGCTCGCCAACGAGGAAAGAAAGAAGCAAAATGATTTAAA 213

  scaffold466|s      30760 AA-ATGATCCATCACCAAGCACTACTCAACTTGAGTGTAAATTAGATTTG 30808
                             -               v  v          i v           v   
C rnd-1_family-        212 AACATGATCCATCACCAACCAATACTCAACTTAATTGTAAATTAGAATTG 163

  scaffold466|s      30809 AATTCAACAGACTAGTTCATGCTTTGAAGTACAATTATGTGTCATACTCA 30858
                                      ?  v ?v  vv      i           vv        
C rnd-1_family-        162 AATTCAACAGANTATTNAATTGTTTGAAATACAATTATGTTGCATACTCA 113

  scaffold466|s      30859 GAACTTTGTTTTATTGATATTGGCTAGCAACTTAA--------------- 30893
                            - iv         ??vv                 ---------------
C rnd-1_family-        112 G-ATGTTGTTTTATNNTAATTGGCTAGCAACTTAATTCATATTATCTTGG 64

  scaffold466|s      30894 -TAATTATAGAATAATGTCAGAAACATCTCACTTACTTTGCTGTTCAAAC 30942
                           - i   i      ?  ?     vi            -             
C rnd-1_family-         63 CTGATTGTAGAATNATNTCAGACGCATCTCACTTAC-TTGCTGTTCAAAC 15

  scaffold466|s      30943 TTTGCAAGACCAAA 30956
                                  v      
C rnd-1_family-         14 TTTGCAACACCAAA 1

Matrix = 20p45g.matrix
Kimura (with divCpGMod) = 14.63
Transitions / transversions = 0.79 (23/29)
Gap_init rate = 0.02 (9 / 389), avg. gap size = 3.00 (27 / 9)

1844 13.87 4.60 0.55 scaffold466|size97195 30757 31104 (66018) C rnd-1_family-294#Unknown (0) 476 115 m_b2946s001i81 140467

  scaffold466|s      30757 AAAAAATGATCCATCACCAAGCACTACTCAACTTGAGTGTAAATTAGATT 30806
                               vi              v  v      ?   i v       i   v 
C rnd-1_family-        476 AAAACGTGATCCATCACCAACCAATACTCANCTTAATTGTAAATCAGAAT 427

  scaffold466|s      30807 TGAATTCAACAGACTAGTTCATGCTTTGAAGTACAATTATGTGTCATACT 30856
                               i   v  v?   v  v  vv      i          ?v       
C rnd-1_family-        426 TGAACTCATCACNCTATTTAATTGTTTGAAATACAATTATGNTTCATACT 377

  scaffold466|s      30857 CAGAACTTTGTTTTATTGATATTGGCTAGCAACTTAAT------------ 30894
                                -  v i      vvv              i   ------------
C rnd-1_family-        376 CAGAA-TTGGCTTTATTTTAATTGGCTAGCAACTCAATTCATATTATCTT 328

  scaffold466|s      30895 ----AATTATAGAATAATGTCAGAAACATCTCACTTACTTTGCTGTTCAA 30940
                           ----i   i    ? ?        v                         
C rnd-1_family-        327 GGCTGATTGTAGANTNATGTCAGACACATCTCACTTACTTTGCTGTTCAA 278

  scaffold466|s      30941 ACTTTGCAAGACCAAAATACATCTACAGCTCACCAATGAGAAAAGAACGA 30990
                              v     v      - i    ii      i    i   i      v  
C rnd-1_family-        277 ACTGTGCAACACCAAA-TGCATCCGCAGCTCGCCAACGAGGAAAGAAAGA 229

  scaffold466|s      30991 AGCAAAATGATTTGAAAACATGATCCATTACCAACTAATACTCAACTAAA 31040
                                        i              i      i           v  
C rnd-1_family-        228 AGCAAAATGATTTAAAAACATGATCCATCACCAACCAATACTCAACTTAA 179

  scaffold466|s      31041 TTGTGAGTTAGTATAGAATTCAACAGCTTATTAAATTATTTGAAATACAA 31090
                               i i    v  v           v?    ?    i            
C rnd-1_family-        178 TTGTAAATTAGAATTGAATTCAACAGANTATTNAATTGTTTGAAATACAA 129

  scaffold466|s      31091 TAATATTGCAAACT 31104
                            v  i     v   
C rnd-1_family-        128 TTATGTTGCATACT 115

Matrix = 20p45g.matrix
Kimura (with divCpGMod) = 14.37
Transitions / transversions = 0.85 (22/26)
Gap_init rate = 0.01 (4 / 347), avg. gap size = 4.50 (18 / 4)


3195 13.03 3.87 1.08 scaffold466|size97195 31101 31643 (65479) rnd-1_family-347#Unknown 130 687 (388) m_b2946s001i82 140468

  scaffold466|s      31101 AACTAGTTC-TAATGTGAATGCTGATGGAG---------------CCTGC 31134
                                i   -          i         ---------------     
  rnd-1_family-        130 AACTAATTCATAATGTGAATACTGATGGAGGCAAAAACAACCTTTCCTGC 179

  scaffold466|s      31135 CACCAGTCTGCCATGT-ACAACCCACATAAGTTTTTTGCATCCCAGCTGT 31183
                                           - ii     i? i                   v 
  rnd-1_family-        180 CACCAGTCTGCCATGTCATGACCCATNTGAGTTTTTTGCATCCCAGCTCT 229

  scaffold466|s      31184 GCCCCCTTTCAATTTTACCCAAATTGTGCTCCTGTCTCAGTCACTTTTTT 31233
                               v     v    v                  i i       -  v  
  rnd-1_family-        230 GCCCACTTTCTATTTGACCCAAATTGTGCTCCTGCCCCAGTCAC-TTGTT 278

  scaffold466|s      31234 TGCCCCGCTTG-AAGATTGTACCCCTGTGGCTCTCTCTAGTCTAAACTGT 31282
                           i     i    -        v    vii- i       vv          
  rnd-1_family-        279 CGCCCCACTTGAAAGATTGTTCCCCAAC-GTTCTCTCTCTTCTAAACTGT 327

  scaffold466|s      31283 TGATTGTTGAGTCCAATGATGAATAAACATTAGCATCAATTAGAAGTGGG 31332
                                   iv     v  v          iv      v  v     i i 
  rnd-1_family-        328 TGATTGTTATGTCCACTGTTGAATAAACACGAGCATCCATGAGAAGCGAG 377

  scaffold466|s      31333 TTGAGTAATTTAGGAATAATGAAAGATAAGTTCATTCAGCAGGAGCAACA 31382
                                    iv  i          i    i            iv      
  rnd-1_family-        378 TTGAGTAATCAAGAAATAATGAAAAATAAATTCATTCAGCAGACGCAACA 427

  scaffold466|s      31383 ATCAACTGTTGTATGATTTGTTTACCTT--TTTGAGAATT-TGTCTGTTT 31429
                                  i      v     i       --          -   iv    
  rnd-1_family-        428 ATCAACTATTGTATCATTTGCTTACCTTTGTTTGAGAATTGTGTTGGTTT 477

  scaffold466|s      31430 CATACATCCACAATACTCTGGGGGCGTGCTCATGATGGAAGCACCATCAG 31479
                             v           i        i       i       v vi       
  rnd-1_family-        478 CAAACATCCACAATGCTCTGGGGACGTGCTCGTGATGGACGGGCCATCAG 527

  scaffold466|s      31480 AAAGGTCAAATTTGAGACAGAAGAATCCTTCATGACGGCTGAATTGTGTG 31529
                                       v   i - v vi    ?  i           -  iv  
  rnd-1_family-        528 AAAGGTCAAATTGGAGGC-GCACGATCCNTCGTGACGGCTGAA-TGCTTG 575

  scaffold466|s      31530 TATTCGGAAAAATTGACCCTGTGGACAATCTTTGATCACAGACGAGACAG 31579
                           ?    -                       v       ?            
  rnd-1_family-        576 NATTC-GAAAAATTGACCCTGTGGACAATATTTGATCNCAGACGAGACAG 624

  scaffold466|s      31580 CGATGAGTTATTTTGCCCCGTCGCGGTTGCGTGGTTCAGGAGGTGTTGCG 31629
                                    v  viv         iv i        i   -       i 
  rnd-1_family-        625 CGATGAGTTCTTGCCCCCCGTCGCATTCGCGTGGTTTAGG-GGTGTTGTG 673

  scaffold466|s      31630 CGGGAAATGTTGGG 31643
                                     i   
  rnd-1_family-        674 CGGGAAATGTCGGG 687

Matrix = 20p45g.matrix
Kimura (with divCpGMod) = 12.66
Transitions / transversions = 1.26 (39/31)
Gap_init rate = 0.02 (12 / 542), avg. gap size = 2.25 (27 / 12)


454 21.19 4.43 4.43 scaffold466|size97195 31661 31818 (65304) C scaffold174|size478105_(dbseq-nr_126)_[352692,359006]#LTR/Gypsy (5902) 413 256 m_b2946s001i83 140469

  scaffold466|s      31661 ACCTAAATTGCTTTGAGATAAATTTACTTTAAAAAATATTGTTGTATGTA 31710
                                 iii i  v        vv    -----     iivv -      
C scaffold174|s        413 ACCTAAGCCGTTTGGAGATAAAAATACT-----AAATACCTAT-TATGTA 370

  scaffold466|s      31711 ---AAATGGGGTACAAGTTTGGTGTTGA---CAAATTGTGAGC-TATTGG 31753
                           ---   v v i  i ii    v  v   ---i           -    - 
C scaffold174|s        369 GATAAAGGTGATATAGATTTGTTGATGAAAGTAAATTGTGAGCTTATT-G 321

  scaffold466|s      31754 TTTATTGATTACTATGAACAAATCAGGATGAAAGAGCAATGTAATCCCAT 31803
                                vi     v  v       vv     i   i      i      v 
C scaffold174|s        320 TTTATGAATTACAATTAACAAATGTGGATGGAAGGGCAATGCAATCCCTT 271

  scaffold466|s      31804 TAATCCTAAAATGAA 31818
                            v         i   
C scaffold174|s        270 TCATCCTAAAACGAA 256

Matrix = 20p45g.matrix
Kimura (with divCpGMod) = 23.36
Transitions / transversions = 1.00 (16/16)
Gap_init rate = 0.06 (10 / 157), avg. gap size = 1.40 (14 / 10)


378 14.65 3.81 9.00 scaffold466|size97195 32379 32483 (64639) rnd-3_family-180#Unknown 360 459 (1) m_b2946s001i84 140470

  scaffold466|s      32379 GAGACTTTGGCAATCAAAAAAATTCTCCAAC---ATGTCCAAACTGCATG 32425
                                  v        i    --i       ---    v?   ---    
  rnd-3_family-        360 GAGACTTAGGCAATCAGAAAA--CCTCCAACATGATGTANAAA---CATG 404

  scaffold466|s      32426 GTACAGAGAAGGGGTTTGGTGTTTCTTCTTTCTTTGTCCACAGCAAAAAA 32475
                             i   vvi --- ?   i v        ?  -   i ii v        
  rnd-3_family-        405 GTGCAGCTGA---GNTTGATTTTTCTTCTNTC-TTGCCTGCTGCAAAAAA 450

  scaffold466|s      32476 -CTTGCAGT 32483
                           -        
  rnd-3_family-        451 TCTTGCAGT 459

Matrix = 20p45g.matrix
Kimura (with divCpGMod) = 16.95
Transitions / transversions = 1.33 (8/6)
Gap_init rate = 0.11 (11 / 104), avg. gap size = 1.18 (13 / 11)


48 28.30 0.00 0.00 scaffold466|size97195 34508 34632 (62490) (ACA)n#Simple_repeat 1 125 (0) m_b2946s252i2 140471

  scaffold466|s      34508 ACAACAACAGTGGTAGCAGCAACAACAACAGCAACAACAACAACAGTATC 34557
                                    iiiii i  i           i              ii v 
  (ACA)n#Simple          1 ACAACAACAACAACAACAACAACAACAACAACAACAACAACAACAACAAC 50

  scaffold466|s      34558 AACAACAATAGTAACAATAGCAATAACTACAGCAACAGCAGCAACACTTA 34607
                                   i ii     i i   i   v   i     i  i     viv 
  (ACA)n#Simple         51 AACAACAACAACAACAACAACAACAACAACAACAACAACAACAACAACAA 100

  scaffold466|s      34608 CAACAACAACAATCATAGCAACAAC 34632
                                       iv i i       
  (ACA)n#Simple        101 CAACAACAACAACAACAACAACAAC 125

Matrix = Unknown
Transitions / transversions = 4.60 (23/5)
Gap_init rate = 0.00 (0 / 124), avg. gap size = 0.0 (0 / 0)


3087 5.81 6.36 2.18 scaffold466|size97195 52734 53173 (43949) C genome_9_12624#DNA (0) 458 1 m_b2947s001i0 140472

  scaffold466|s      52734 ACGCCAATCAGAC---CAGTCCAGATCTGGACAAGCCGTAACGACTAGTC 52780
                                        ---i                    i            
C genome_9_1262        458 ACGCCAATCAGACGACTAGTCCAGATCTGGACAAGCCATAACGACTAGTC 409

  scaffold466|s      52781 CAGATCTGGACTAGTCATAACTTTTGTTGCAGAAACACATAGAAGCCGAT 52830
                                           i        v          v        v    
C genome_9_1262        408 CAGATCTGGACTAGTCGTAACTTTTTTTGCAGAAACTCATAGAAGACGAT 359

  scaffold466|s      52831 GTCGTACAGCCAAGCCGACATCACCGTTGGATTCCTCGC-AAAAATTACC 52879
                                                                 i-          
C genome_9_1262        358 GTCGTACAGCCAAGCCGACATCACCGTTGGATTCCTCGTGAAAAATTACC 309

  scaffold466|s      52880 CCTAGAGACATATCACCACCCCATATCTTTGTGACACACCCCAAGCGCCA 52929
                                                     v     v i               
C genome_9_1262        308 CCTAGAGACATATCACCACCCCATATGTTTGTCATACACCCCAAGCGCCA 259

  scaffold466|s      52930 GTCATGGCC-AAAATTACTACAGCACTTCGTGTTATCATCATGTT----- 52973
                                    -                v             i    -----
C genome_9_1262        258 GTCATGGCCAAAAATTACTACAGCACATCGTGTTATCATCGTGTTATGTT 209

  scaffold466|s      52974 ----------------GCGATGAAAATTCTGATTGATTGGTGGTTCTCCA 53007
                           ----------------    v            v              v 
C genome_9_1262        208 GCTGTCCCATGCAGACGCGAGGAAAATTCTGATGGATTGGTGGTTCTCGA 159

  scaffold466|s      53008 AACCCGGGAACATGGGTATACACAACTTCAACATTAAAAATTAACGGAAA 53057
                             v           v v                 v       v       
C genome_9_1262        158 AAACCGGGAACATGTGGATACACAACTTCAACATGAAAAATTTACGGAAA 109

  scaffold466|s      53058 T-TCCGTCCTTATCAGTTACAACTAGTCCAATGACCTCCTATGACATGCA 53106
                            -i          v      i         ----------     i    
C genome_9_1262        108 TACCCGTCCTTATAAGTTACGACTAGTCCA----------ATGACGTGCA 69

  scaffold466|s      53107 CCCTCAAATACGACTAGGCCAGATGTGCTCTATTCATGTTCAT-AAAAAT 53155
                                                                    v -      
C genome_9_1262         68 CCCTCAAATACGACTAGGCCAGATGTGCTCTATTCATGTTCTTAAAAAAT 19

  scaffold466|s      53156 TCGTGTTCTGATTGGCGT 53173
                                             
C genome_9_1262         18 TCGTGTTCTGATTGGCGT 1

Matrix = 20p41g.matrix
Kimura (with divCpGMod) = 5.15
Transitions / transversions = 0.56 (9/16)
Gap_init rate = 0.04 (17 / 439), avg. gap size = 2.24 (38 / 17)


912 6.72 2.99 0.00 scaffold466|size97195 53311 53444 (43678) C genome_4_16607#DNA (20) 620 483 m_b2947s001i1 140473

  scaffold466|s      53311 TTTTCTTCCTTTTTCC--TTTTTCCACTGGAAAATTTCC-GATTTT-TGG 53356
                               i         i --                     -      -v  
C genome_4_1660        620 TTTTTTTCCTTTTTTCCTTTTTTCCACTGGAAAATTTCCCGATTTTAGGG 571

  scaffold466|s      53357 GGTGTAAATTAAGGGTGGTCACCACCGTCCATTGCATATAAAGATATCCG 53406
                                                  v                    v   v 
C genome_4_1660        570 GGTGTAAATTAAGGGTGGTCACCCCCGTCCATTGCATATAAAGAAATCGG 521

  scaffold466|s      53407 GTGACGCATTTTTCCGTCTATTTTAGTTTACATATTTT 53444
                                                        v i v    
C genome_4_1660        520 GTGACGCATTTTTCCGTCTATTTTAGTTTCCGTCTTTT 483

Matrix = 20p41g.matrix
Kimura (with divCpGMod) = 6.30
Transitions / transversions = 0.50 (3/6)
Gap_init rate = 0.02 (3 / 133), avg. gap size = 1.33 (4 / 3)

2885 7.96 2.55 1.14 scaffold466|size97195 53434 53865 (43257) C genome_4_16607#DNA (202) 438 1 m_b2947s001i2 140473

  scaffold466|s      53434 TTACATATTTTGTTC-GAACACACGTTGTGAAAAGCGCTGACGTGTTGCC 53482
                            i    -i       -                 v                
C genome_4_1660        438 TCACAT-CTTTGTTCCGAACACACGTTGTGAAACGCGCTGACGTGTTGCC 390

  scaffold466|s      53483 ATTGTTGTAGTGTTCAGAACACGCGTTGGGTCAATATCATGCACGTAAAG 53532
                                                         i   i iv           i
C genome_4_1660        389 ATTGTTGTAGTGTTCAGAACACGCGTTGGGCCAACACGATGCACGTAAAA 340

  scaffold466|s      53533 GAATCGTAAAGGCAAGAAGTGTCCCTATTCACA-GCGCCGTGGATCGCGT 53581
                            i                   v  v  v     -  v     v- v    
C genome_4_1660        339 GGATCGTAAAGGCAAGAAGTGGCCATAGTCACACGCTCCGTGC-TGGCGT 291

  scaffold466|s      53582 TGATTTATTATAGGGCCAAATCGACCGCGGTGAAATTGTATGCAGAGGAG 53631
                                                           v            v    
C genome_4_1660        290 TGATTTATTATAGGGCCAAATCGACCGCGGTGCAATTGTATGCAGCGGAG 241

  scaffold466|s      53632 TCGTGAAATCAGCAGCCAAACACCACGTGCGTATAAAGAGCGTAAAAGAG 53681
                               v       vi         v i ii    -   vvi        vi
C genome_4_1660        240 TCGTTAAATCAGGGGCCAAACACGATGCACGTA-AAACCACGTAAAAGTA 192

  scaffold466|s      53682 CGTCAAGGC--GAAGTGAATGAAGAACGGTTGAGAGGG-GAAAGAAGGGG 53728
                              v     --                   i       -           
C genome_4_1660        191 CGTAAAGGCAAGAAGTGAATGAAGAACGGTCGAGAGGGCGAAAGAAGGGG 142

  scaffold466|s      53729 TGGAAATTATTTTTCCAGTC--CGCCTGACTCCGACCTGGACTCGAGAC- 53775
                                  --     i     --                           -
C genome_4_1660        141 TGGAAAT--TTTTTTCAGTCCACGCCTGACTCCGACCTGGACTCGAGACA 94

  scaffold466|s      53776 AAAATTTCCACCCCTGCGGATGACGGACAGGC-GCAAATTTCCAGTGG-A 53823
                                                          v-               - 
C genome_4_1660         93 AAAATTTCCACCCCTGCGGATGACGGACAGGGAGCAAATTTCCAGTGGAA 44

  scaffold466|s      53824 AAAAGGAAAAAA-GAAATTATTGCCTATGCAATGGACACTACC 53865
                                       -          i                   
C genome_4_1660         43 AAAAGGAAAAAAGGAAATTATTGTCTATGCAATGGACACTACC 1

Matrix = 20p41g.matrix
Kimura (with divCpGMod) = 7.95
Transitions / transversions = 0.89 (16/18)
Gap_init rate = 0.03 (14 / 431), avg. gap size = 1.14 (16 / 14)


30 12.06 1.85 0.00 scaffold466|size97195 55079 55132 (41990) (TGGTGT)n#Simple_repeat 1 55 (0) m_b2947s252i0 140474

  scaffold466|s      55079 TGGTGGTGGTGTTGGTGTTGGAGGCGGTGTTGGTGTTGG-GGTGGTGTTG 55127
                                v               v vi              - v        
  (TGGTGT)n#Sim          1 TGGTGTTGGTGTTGGTGTTGGTGTTGGTGTTGGTGTTGGTGTTGGTGTTG 50

  scaffold466|s      55128 CTGTT 55132
                           v    
  (TGGTGT)n#Sim         51 GTGTT 55

Matrix = Unknown
Transitions / transversions = 0.20 (1/5)
Gap_init rate = 0.02 (1 / 53), avg. gap size = 1.00 (1 / 1)


31 0.00 0.00 0.00 scaffold466|size97195 55732 55760 (41362) (CAA)n#Simple_repeat 1 29 (0) c_b2947s251i0 140475

  scaffold466|s      55732 CAACAACAACAACAACAACAACAACAACA 55760
                                                        
  (CAA)n#Simple          1 CAACAACAACAACAACAACAACAACAACA 29

Matrix = Unknown
Transitions / transversions = 1.00 (0/0)
Gap_init rate = 0.00 (0 / 28), avg. gap size = 0.0 (0 / 0)


765 16.03 1.55 6.95 scaffold466|size97195 55797 57737 (39385) (TTCTTC)n#Simple_repeat 1 1843 (0) m_b2947s252i2 140476

  scaffold466|s      55797 TTCTTTCTTTCTTTCTTTCTTTCTTTCTTTCTTTCTTTCTTTCTTTCTCT 55846
                              -   -   -   -   -   -   -   -   -   -   -    ii
  (TTCTTC)n#Sim          1 TTC-TTC-TTC-TTC-TTC-TTC-TTC-TTC-TTC-TTC-TTC-TTCTTC 39

  scaffold466|s      55847 TTCTTTCTTTCTTTCTTTCTTTCTTTCTTTCTTTCTTTCTTTCTTTCTTT 55896
                              -   -   -   -   -   -   -   -   -   -   -   -  
  (TTCTTC)n#Sim         40 TTC-TTC-TTC-TTC-TTC-TTC-TTC-TTC-TTC-TTC-TTC-TTC-TT 77

  scaffold466|s      55897 CTTTCTTTCTTTCTCTTTCTTTCTTTCTTTCTTTCTTTCTTTCTTTCTTT 55946
                            -   -   -    ii   -   -   -   -   -   -   -   -  
  (TTCTTC)n#Sim         78 C-TTC-TTC-TTCTTCTTC-TTC-TTC-TTC-TTC-TTC-TTC-TTC-TT 116

  scaffold466|s      55947 CTTTCTTTCTCTTTCTTCTTCTTTCTTCTCCTTCTCTTTCTTTCTCCTTC 55996
                            -   -    ii         -       i     ii   -    i    
  (TTCTTC)n#Sim        117 C-TTC-TTCTTCTTCTTCTTC-TTCTTCTTCTTCTTCTTC-TTCTTCTTC 162

  scaffold466|s      55997 -TCTTCTCTTTCTTCTTCTCTTTCTTTCTT-TTCTCTTTCTCCTTCTCTT 56044
                           -      ii          ii   -     -    ii    i     ii 
  (TTCTTC)n#Sim        163 TTCTTCTTCTTCTTCTTCTTCTTC-TTCTTCTTCTTCTTCTTCTTCTTCT 211

  scaffold466|s      56045 TCTCCTTC-TCTTCTTTCTTTCTTTCTTTCTTTCTT-TTCTTTCTTCTCT 56092
                              i    -     -   -   -   -   -     -   -       - 
  (TTCTTC)n#Sim        212 TCTTCTTCTTCTTC-TTC-TTC-TTC-TTC-TTCTTCTTC-TTCTTCT-T 254

  scaffold466|s      56093 CTCTTTCTTTCTTTCTTTCTTTCTTTCTCCTTCTCTTTCTCTTTCTCCTT 56142
                             ii   -   -   -   -   -    i     ii    ii    i   
  (TTCTTC)n#Sim        255 CTTCTTC-TTC-TTC-TTC-TTC-TTCTTCTTCTTCTTCTTCTTCTTCTT 299

  scaffold466|s      56143 CTTTCTTCTCTTTCTTTCTTTCTTTCTT-TTCTTTCTTTCTTTCTCCTTC 56191
                            -       ii   -   -   -     -   -   -   -    i    
  (TTCTTC)n#Sim        300 C-TTCTTCTTCTTC-TTC-TTC-TTCTTCTTC-TTC-TTC-TTCTTCTTC 342

  scaffold466|s      56192 TCCTTC-TCTTCTCTTTCTCCTTCTTTCTTTCTCCTTCTTTCTT-TCCTT 56239
                            i    -      ii    i    -   -    i    -     - i - 
  (TTCTTC)n#Sim        343 TTCTTCTTCTTCTTCTTCTTCTTC-TTC-TTCTTCTTC-TTCTTCTTC-T 388

  scaffold466|s      56240 TCTTTCTTC-TCTTTCTCTTC-TCTTCTCTTTCTCCCTTCTCTTTCTTTC 56287
                             -      -    ii     -      ii    -i     ii   -   
  (TTCTTC)n#Sim        389 TC-TTCTTCTTCTTCTTCTTCTTCTTCTTCTTCT-TCTTCTTCTTC-TTC 435

  scaffold466|s      56288 TTTCTCTCTTTCTTTCTCCTTCTCCTCTCTCTCTCTTTCTTTCTTTCTTT 56337
                             ii   ii   -    i     i  -   -   ii   -   -   -  
  (TTCTTC)n#Sim        436 TTCTTCTTCTTC-TTCTTCTTCTTCT-TCT-TCTTCTTC-TTC-TTC-TT 479

  scaffold466|s      56338 CTTCTCTTTCTTTCTTTCTTTCTTCTCCTCCTTCTCTTTCTTTCTTCTCT 56387
                                ii   -   -   -       i  i     ii   -       ii
  (TTCTTC)n#Sim        480 CTTCTTCTTC-TTC-TTC-TTCTTCTTCTTCTTCTTCTTC-TTCTTCTTC 525

  scaffold466|s      56388 TTCTCCTCTCTTTCTTTCTCTCTTTCTTCTCTTTCTCTTTCTTTCTTTCT 56437
                               i  -  -     ii   ii       ii    ii   -   -   -
  (TTCTTC)n#Sim        526 TTCTTCT-TC-TTCTTCTTCTTCTTCTTCTTCTTCTTCTTC-TTC-TTC- 570

  scaffold466|s      56438 TTCTTTCTCTCTTCTCCTTCTCCTTCTCCTTCTCCTTCTT-TTCTTCTTT 56486
                              -    -      i     i     i     i      -      -  
  (TTCTTC)n#Sim        571 TTC-TTCT-TCTTCTTCTTCTTCTTCTTCTTCTTCTTCTTCTTCTTC-TT 617

  scaffold466|s      56487 CTTCTCCTTTCTTTCTCCTTCTCCTTCTCCTTCTCCTTCTCCTTTCTTCT 56536
                                i -   -    i     i     i     i     i -       
  (TTCTTC)n#Sim        618 CTTCTTC-TTC-TTCTTCTTCTTCTTCTTCTTCTTCTTCTTC-TTCTTCT 664

  scaffold466|s      56537 CCTTCTCCTTCTCCTTCTCTTTCTTCTTCTCTCTTTTTCTCCTTCTCCTT 56586
                           i     i     i     ii          -    i    i     i   
  (TTCTTC)n#Sim        665 TCTTCTTCTTCTTCTTCTTCTTCTTCTTCT-TCTTCTTCTTCTTCTTCTT 713

  scaffold466|s      56587 CTCCTTC-TCTCCTTCTTTCTTTCTTCTCTTTCTTTCTT-TCCTCCTTCT 56634
                             i    -   i    -   -       ii   -     - i  i     
  (TTCTTC)n#Sim        714 CTTCTTCTTCTTCTTC-TTC-TTCTTCTTCTTC-TTCTTCTTCTTCTTCT 760

  scaffold466|s      56635 TCTCTTTCTCTCTTTCTTTCTTTCTCTTCTCCTTC-TCTTCTTCTTCTTT 56683
                              ii    -  -   -     ii      i    -           -  
  (TTCTTC)n#Sim        761 TCTTCTTCT-TC-TTC-TTCTTCTTCTTCTTCTTCTTCTTCTTCTTC-TT 806

  scaffold466|s      56684 CTTTCTTTCTTCTCCTTCTCCTTCTTTCTCCTTTCTCTCTTTCTTTCTCT 56733
                            -   -       i     i    -    i   ii   ii     ii   
  (TTCTTC)n#Sim        807 C-TTC-TTCTTCTTCTTCTTCTTC-TTCTTCTTCTTCTTCTTCTTCTTCT 853

  scaffold466|s      56734 T-TTCTT-TCCTTCTCTTTCTTTCTTCTTTTTCCTTCTTTCTTCTCCTTC 56781
                            -     - i     ii   -        i  -    -       i    
  (TTCTTC)n#Sim        854 TCTTCTTCTTCTTCTTCTTC-TTCTTCTTCTT-CTTC-TTCTTCTTCTTC 900

  scaffold466|s      56782 TTTCTTCTCTCTTCTCCTTCTTTCTTTCTCCTCTCTCCTTTCTCTCTTTC 56831
                           -       -      i    -   -    i  -   i   ii   ii   
  (TTCTTC)n#Sim        901 -TTCTTCT-TCTTCTTCTTC-TTC-TTCTTCT-TCTTCTTCTTCTTCTTC 945

  scaffold466|s      56832 TTCTCCTTTCTTCTCCTTCTCCTTCTCCTTCTCCTTCTCCTTC-TCTCTC 56880
                               i -       i     i     i     i     i    -   -  
  (TTCTTC)n#Sim        946 TTCTTC-TTCTTCTTCTTCTTCTTCTTCTTCTTCTTCTTCTTCTTCT-TC 993

  scaffold466|s      56881 TCCTTCTCCTTCTTTCTT-TCCTTCTCCTTCTCTTTCTTCTCATTCTTCT 56929
                            i     i    -     - i     i     ii       iv       
  (TTCTTC)n#Sim        994 TTCTTCTTCTTC-TTCTTCTTCTTCTTCTTCTTCTTCTTCTTCTTCTTCT 1042

  scaffold466|s      56930 CCTCCTTCTCCTTCTCCTTCTCCTCCTTCTCCTTTCTCTCTCCTCCTCTC 56979
                           i  i     i     i     i  i     i   ii   -  i  i   i
  (TTCTTC)n#Sim       1043 TCTTCTTCTTCTTCTTCTTCTTCTTCTTCTTCTTCTTCT-TCTTCTTCTT 1091

  scaffold466|s      56980 CTTCTCCTTCTTCTCCTTCTCCTTCTTC-TCCTCTCCTTCTCCTTCTTCT 57028
                                i        i     i       -  i   i     i       -
  (TTCTTC)n#Sim       1092 CTTCTTCTTCTTCTTCTTCTTCTTCTTCTTCTTCTTCTTCTTCTTCTTC- 1140

  scaffold466|s      57029 TTCTCCTTCTCCTTCTTCTCCTTC-TCTTCCTTCTCCTCCTT-TCCTTCT 57076
                               i     i        i    -    -     i  i   - i     
  (TTCTTC)n#Sim       1141 TTCTTCTTCTTCTTCTTCTTCTTCTTCTT-CTTCTTCTTCTTCTTCTTCT 1189

  scaffold466|s      57077 TCTTTCTTTCTTCTCCTTCTCCTTCTCCTTCTCCTTCTCCTT-TCCTTCT 57125
                             -   -       i     i     i     i     i   - i     
  (TTCTTC)n#Sim       1190 TC-TTC-TTCTTCTTCTTCTTCTTCTTCTTCTTCTTCTTCTTCTTCTTCT 1237

  scaffold466|s      57126 CCTTCTTTCTTC-TCTTCTCCTTCTTTCTCCTTTCTCCTTCTT-TCCTTC 57173
                           i    -      -      i    -    i -    i      - i    
  (TTCTTC)n#Sim       1238 TCTTC-TTCTTCTTCTTCTTCTTC-TTCTTC-TTCTTCTTCTTCTTCTTC 1284

  scaffold466|s      57174 TCCTTCTCCTTCTCCTTCTCCTTCTCCTTCTTCTT-TCCTTC-TCTTCTT 57221
                            i     i     i     i     i         - i    -       
  (TTCTTC)n#Sim       1285 TTCTTCTTCTTCTTCTTCTTCTTCTTCTTCTTCTTCTTCTTCTTCTTCTT 1334

  scaffold466|s      57222 CTTCTCCTTCTTCTCCTTCTCTCTTTCTCTTCTTTCTT-TCCTTCTCCTT 57270
                                i        i     -    ii     -     - i     i   
  (TTCTTC)n#Sim       1335 CTTCTTCTTCTTCTTCTTCT-TCTTCTTCTTC-TTCTTCTTCTTCTTCTT 1382

  scaffold466|s      57271 CTCCTTTCTCTT-TTCTCCTTCTCCTTCTCTTTCTT-TTCTTCTCCTTCT 57318
                             i   ii    -    i     i     ii     -       i     
  (TTCTTC)n#Sim       1383 CTTCTTCTTCTTCTTCTTCTTCTTCTTCTTCTTCTTCTTCTTCTTCTTCT 1432

  scaffold466|s      57319 CTCTTCTCCTTCTCCTTCTTTCTTTCTTTCTTTCTTTCTTTCTTTCTTCT 57368
                           -      i     i    -   -   -   -   -   -   -       
  (TTCTTC)n#Sim       1433 -TCTTCTTCTTCTTCTTC-TTC-TTC-TTC-TTC-TTC-TTC-TTCTTCT 1474

  scaffold466|s      57369 TTCTCTTCTCCTTCTCTTTCTCCTTCTCCTTCTCCTTCCTCCTTCTCCTT 57418
                            ii      i     ii    i     i     i   -  i     i   
  (TTCTTC)n#Sim       1475 TCTTCTTCTTCTTCTTCTTCTTCTTCTTCTTCTTCTT-CTTCTTCTTCTT 1523

  scaffold466|s      57419 CTCCTTC-TCCTCTT-TCCTTCTCCTTCTCCTTCTCCTTCTCCTTCTCCT 57466
                             i    -  i    - i     i     i     i     i     i  
  (TTCTTC)n#Sim       1524 CTTCTTCTTCTTCTTCTTCTTCTTCTTCTTCTTCTTCTTCTTCTTCTTCT 1573

  scaffold466|s      57467 TCTCCTTCTCTCTTCTCCTTCTCCTTCTCCTTCTCCTTTCTCTCCTTCTC 57516
                              i     -      i     i     i     i   ii   i     i
  (TTCTTC)n#Sim       1574 TCTTCTTCT-TCTTCTTCTTCTTCTTCTTCTTCTTCTTCTTCTTCTTCTT 1622

  scaffold466|s      57517 CTTCTCCTTCTCCTTCTCCTTCTCCTTCTCCTTCTCCTTCTCCTTCTCCT 57566
                                i     i     i     i     i     i     i     i  
  (TTCTTC)n#Sim       1623 CTTCTTCTTCTTCTTCTTCTTCTTCTTCTTCTTCTTCTTCTTCTTCTTCT 1672

  scaffold466|s      57567 TCTCCTTCTCCTTCTCCTTCTCCTTCTCCTTCTCCTTCTTCTTCTTCTTC 57616
                              i     i     i     i     i     i                
  (TTCTTC)n#Sim       1673 TCTTCTTCTTCTTCTTCTTCTTCTTCTTCTTCTTCTTCTTCTTCTTCTTC 1722

  scaffold466|s      57617 TTCTTCTTCTTCTTCTTCTTCTCCTTCTTCTTCTTCTTCTTCTTCTTCTT 57666
                                                 i                           
  (TTCTTC)n#Sim       1723 TTCTTCTTCTTCTTCTTCTTCTTCTTCTTCTTCTTCTTCTTCTTCTTCTT 1772

  scaffold466|s      57667 CTTCTTCTTCTTCTTCTTCTTCTTCTTCTTTTTCTCCTTCTTCTTCTTCT 57716
                                                         i    i              
  (TTCTTC)n#Sim       1773 CTTCTTCTTCTTCTTCTTCTTCTTCTTCTTCTTCTTCTTCTTCTTCTTCT 1822

  scaffold466|s      57717 TCTTCTTCTTCTTCTTCTTCT 57737
                                                
  (TTCTTC)n#Sim       1823 TCTTCTTCTTCTTCTTCTTCT 1843

Matrix = Unknown
Transitions / transversions = 233.00 (233/1)
Gap_init rate = 0.08 (158 / 1940), avg. gap size = 1.00 (158 / 158)


2485 9.14 0.80 1.33 scaffold466|size97195 57740 58116 (39006) C rnd-1_family-58#Unknown (3) 663 289 m_b2947s001i3 140477

  scaffold466|s      57740 TCCTCCTCCTCCTCCATGAGTCACTTTTTTAACTATTGAATATGTGAGGT 57789
                            i  i  i            v                  v   v v    
C rnd-1_family-        663 TTCTTCTTCTCCTCCATGAGACACTTTTTTAACTATTGACTATTTTAGGT 614

  scaffold466|s      57790 TCAATCATACACTGACTGC-CTAAATGTACCTATAAATAAATTATTCTTG 57838
                           --- ?        v   v -?ii   -     i               i 
C rnd-1_family-        613 ---ANCATACACTTACTTCTNCGAAT-TACCTGTAAATAAATTATTCTCG 568

  scaffold466|s      57839 TGTTTGAAATGCATGAGTAGTCACGATCATTTCATGTGTGCTTACCCATA 57888
                                          i            v                 i   
C rnd-1_family-        567 TGTTTGAAATGCATGGGTAGTCACGATCTTTTCATGTGTGCTTACCTATA 518

  scaffold466|s      57889 AAAAATATATCTAAATCTATCTTCGTAGCTGTTTAGGTAATAGTGTTCTT 57938
                               -                     iv   i          ?       
C rnd-1_family-        517 AAAA-TATATCTAAATCTATCTTCGTGTCTGCTTAGGTAATANTGTTCTT 469

  scaffold466|s      57939 TTTAATTGTGGTTACCTTCTTGTAATTGCCTTTTGCAATCAATGGTACTC 57988
                                 ?             v vv    v                    i
C rnd-1_family-        468 TTTAATNGTGGTTACCTTCTAGGTATTGACTTTTGCAATCAATGGTACTT 419

  scaffold466|s      57989 CTTAACTGTACAAC-TTGTGTTACCTTCTATCTTTGCCTAAAAATATATT 58037
                                         -             v v  vi          i    
C rnd-1_family-        418 CTTAACTGTACAACATTGTGTTACCTTCAAGCTACGCCTAAAAATGTATT 369

  scaffold466|s      58038 TGTGACCCCCAAGAGGTCTATGTCAGATTAAAATGACCATGCGA-CCCCC 58086
                           i                    ?                 i i  -     
C rnd-1_family-        368 CGTGACCCCCAAGAGGTCTATNTCAGATTAAAATGACCACGTGACCCCCC 319

  scaffold466|s      58087 TGAAGCCCTCATTGCCAAAGTTGATCTGTT 58116
                                        ?          vv    
C rnd-1_family-        318 TGAAGCCCTCATTNCCAAAGTTGAAATGTT 289

Matrix = 20p41g.matrix
Kimura (with divCpGMod) = 8.50
Transitions / transversions = 1.00 (17/17)
Gap_init rate = 0.02 (8 / 376), avg. gap size = 1.00 (8 / 8)

1571 11.30 6.28 0.00 scaffold466|size97195 58111 58349 (38773) C rnd-1_family-58#Unknown (411) 255 2 m_b2947s001i4 140477

  scaffold466|s      58111 TCTGTTAGGATTTTATTCTGATCTCATTTTGTGAATCGGTTCACTTGGGA 58160
                                     v v                   ?   v             
C rnd-1_family-        255 TCTGTTAGGAGTGTATTCTGATCTCATTTTGTNAATAGGTTCACTTGGGA 206

  scaffold466|s      58161 TACAGGTTGGACCAACACATTTTCAAGAA---------------AAGTAA 58195
                                             i          ---------------      
C rnd-1_family-        205 TACAGGTTGGACCAACACGTTTTCAAGAACTTCAAGCGATNCTGAAGTAA 156

  scaffold466|s      58196 AGTTGATCAGAACATGCCTCTGTGCTTGCAACAGTCATTGCGGTCATTTT 58245
                            v      i   vi    i i i  ?        i   i           
C rnd-1_family-        155 ACTTGATCGGAAAGTGCCCCCGCGCNTGCAACAGCCATCGCGGTCATTTT 106

  scaffold466|s      58246 TTGAACAAAAGGACCACACAAAGAAATGGCCTTTACAAATTTCGATCAGC 58295
                           ?v       iv    i i ?      ?       ?v  vvi         
C rnd-1_family-        105 NGGAACAAAGCGACCGCGCNAAGAAANGGCCTTTNGAATACTCGATCAGC 56

  scaffold466|s      58296 CCTGAAAGTTCGGATATTACCTGAGAGTGAACCAAATCACTCTTTCATTT 58345
                                      v      i        i                 i    
C rnd-1_family-         55 CCTGAAAGTTCCGATATTGCCTGAGAGCGAACCAAATCACTCTTTTATTT 6

  scaffold466|s      58346 TGCA 58349
                           v   
C rnd-1_family-          5 GGCA 2

Matrix = 20p41g.matrix
Kimura (with divCpGMod) = 9.02
Transitions / transversions = 1.25 (15/12)
Gap_init rate = 0.00 (1 / 238), avg. gap size = 15.00 (15 / 1)


2501 7.97 0.00 0.92 scaffold466|size97195 58358 58686 (38436) genome_3_19411#DNA 1 326 (66) m_b2947s001i5 140478

  scaffold466|s      58358 AAGACGGCTATATACAATAGGAGCACTATGTATCCTCTAGAGATATCATG 58407
                                                               --    i       
  genome_3_1941          1 AAGACGGCTATATACAATAGGAGCACTATGTATCCT--AGAGGTATCATG 48

  scaffold466|s      58408 ATACCCAGCCGGCCAGACAGTGGATTTCAAAAAAATGATTTCGAGTAAAT 58457
                                                     i                       
  genome_3_1941         49 ATACCCAGCCGGCCAGACAGTGGATTCCAAAAAAATGATTTCGAGTAAAT 98

  scaffold466|s      58458 TAAAAAAAGAATTTTGGAGCAAATGAAGTCACTCTATTATAGGTCTGTAG 58507
                                                  i     v        i   vv      
  genome_3_1941         99 TAAAAAAAGAATTTTGGAGCAAACGAAGTAACTCTATTGTAGTACTGTAG 148

  scaffold466|s      58508 AAACATACCAATTTTCTACAAGAATGAATGCATCGGATTGTTCTGATCTG 58557
                                                         v       i    i      
  genome_3_1941        149 AAACATACCAATTTTCTACAAGAATGAATGGATCGGATCGTTCCGATCTG 198

  scaffold466|s      58558 CTGCAATCAGCTCACAGTAACTTGTGAAAGGCCGTTCAAACAAACAAAAT 58607
                              i v   i  v   i     i       i i       ii        
  genome_3_1941        199 CTGTATTCAACTGACAATAACTCGTGAAAGACTGTTCAAATGAACAAAAT 248

  scaffold466|s      58608 AAGAATACCGTTCGAAAGCTTGGAAAAAGATCTTTCAATTGATGCAAGGT 58657
                                i              i               i  i    i     
  genome_3_1941        249 AAGAACACCGTTCGAAAGCTCGGAAAAAGATCTTTCGATCGATGTAAGGT 298

  scaffold466|s      58658 TGTAAATATTTTTTGACTCCAGCTGTGAC 58686
                                         -      i       
  genome_3_1941        299 TGTAAATATTTTTT-ACTCCAACTGTGAC 326

Matrix = 20p41g.matrix
Kimura (with divCpGMod) = 6.34
Transitions / transversions = 3.33 (20/6)
Gap_init rate = 0.01 (3 / 328), avg. gap size = 1.00 (3 / 3)


691 12.50 0.00 0.00 scaffold466|size97195 58687 58790 (38332) C genome_8_12029#DNA (0) 292 189 m_b2947s001i6 140479

  scaffold466|s      58687 CTAGGTTGCAAATTCCGATTTTGGTTACTGTCACAAAAACACAGTAATCA 58736
                                   i                       v              iv 
C genome_8_1202        292 CTAGGTTGTAAATTCCGATTTTGGTTACTGTCTCAAAAACACAGTAACGA 243

  scaffold466|s      58737 GTAACCAATCGTAATTACTGCAGTAATTACTGGAGGTTCCGGTGAGATTA 58786
                                v  i  v    v               v       v  i v    
C genome_8_1202        242 GTAACAAACCGGAATTCCTGCAGTAATTACTGTAGGTTCCTGTAATATTA 193

  scaffold466|s      58787 CTGT 58790
                            v  
C genome_8_1202        192 CGGT 189

Matrix = 20p41g.matrix
Kimura (with divCpGMod) = 12.65
Transitions / transversions = 0.44 (4/9)
Gap_init rate = 0.00 (0 / 103), avg. gap size = 0.0 (0 / 0)


5002 9.65 0.27 1.22 scaffold466|size97195 58791 59535 (37587) rnd-1_family-450#Unknown 1 738 (212) m_b2947s001i7 140480

  scaffold466|s      58791 GTCACAGTGCAATTTTTTGAATCCCATTACGGTAGGAGTATATATACTCC 58840
                                 i     i      ii    i                        
  rnd-1_family-          1 GTCACAATGCAACTTTTTGGGTCCCGTTACGGTAGGAGTATATATACTCC 50

  scaffold466|s      58841 TACCATCTCAATTTTTAGTAATGTTACTGTGGGGAAAGTTACAAAATCAT 58890
                                  i i  iv?i      i       v  -  vv    v    i i
  rnd-1_family-         51 TACCATCCCGATCGNCAGTAATATTACTGTTGG-AATCTTACTAAATTAC 99

  scaffold466|s      58891 GTTACTGTCGTTACTGTCTAATTTTAACCATCTAAGTCCAAATTACTGAA 58940
                                   i          v     vvi vv                  v
  rnd-1_family-        100 GTTACTGTTGTTACTGTCTCATTTTTTTCTACTAAGTCCAAATTACTGAC 149

  scaffold466|s      58941 TTTACAGTAATATTCCGTAGTAATATTCCTATATAGGTGACAGTAATATT 58990
                                            i            v v--  iv           
  rnd-1_family-        150 TTTACAGTAATATTCCGCAGTAATATTCCTCTC--GGCTACAGTAATATT 197

  scaffold466|s      58991 ACTGTCGCATTCCTGCATCTTTCAAACACAAGTCTGATATCCATTGTAAT 59040
                                  i             v      -   -                 
  rnd-1_family-        198 ACTGTCGTATTCCTGCATCTTACAAACA-AAG-CTGATATCCATTGTAAT 245

  scaffold466|s      59041 A--AGTATTAATACTATGTCTGATATCCATTGTCATAAAAGAAACCAACA 59088
                            --    i          v   ?          v    v v    i   v
  rnd-1_family-        246 ATAAGTACTAATACTATGACTGNTATCCATTGTAATAACATAAACTAACC 295

  scaffold466|s      59089 ACAACAATTACATTAATCACTAGGTACTATAGTGCTGAAATAACCCCACC 59138
                             vv            i         ??            v         
  rnd-1_family-        296 ACTTCAATTACATTAACCACTAGGTANNATAGTGCTGAAAAAACCCCACC 345

  scaffold466|s      59139 CACAGGAACCAAATTTGTGGGGAAAAAGCAACTATACCCTCCTCTTCTTC 59188
                                       -                i                    
  rnd-1_family-        346 CACAGGAACCAA-TTTGTGGGGAAAAAGCGACTATACCCTCCTCTTCTTC 394

  scaffold466|s      59189 TTTTGCTTATCTACTGTCTTCTCTCCATCACTCGACACCAACATTCTCTT 59238
                             v                             i      i-         
  rnd-1_family-        395 TTGTGCTTATCTACTGTCTTCTCTCCATCACTTGACACCG-CATTCTCTT 443

  scaffold466|s      59239 CTCTCCAATCTTGTATGCCTCCAATTCCGTCATTTCATCTATAACACCAT 59288
                             v v                      i                 v    
  rnd-1_family-        444 CTGTGCAATCTTGTATGCCTCCAATTCTGTCATTTCATCTATAACTCCAT 493

  scaffold466|s      59289 CATTTCTATAAATCTTCAAACCAATTTCCTCTGCTTCTTCTGGATGCTCT 59338
                                     ?                    ?                vi
  rnd-1_family-        494 CATTTCTATANATCTTCAAACCAATTTCCTCNGCTTCTTCTGGATGCTGC 543

  scaffold466|s      59339 GTGTAACAATCCTCCACCATGCTGTAGAAATCACAACCCTTGAACAATTC 59388
                           v     i               i                   ?       
  rnd-1_family-        544 TTGTAATAATCCTCCACCATGCCGTAGAAATCACAACCCTTGNACAATTC 593

  scaffold466|s      59389 TTGTAGACTCCAGTATTTTTGTGGCTGCCTGTCATATGGTTCATTAATAT 59438
                                   i                        i        i       
  rnd-1_family-        594 TTGTAGACCCCAGTATTTTTGTGGCTGCCTGTCGTATGGTTCGTTAATAT 643

  scaffold466|s      59439 CATAACCTGGATAACAAAGCAAAATGCAGTACATCAATACCCATATCCCT 59488
                             ? v      v                    v --i             
  rnd-1_family-        644 CANATCCTGGAAAACAAAGCAAAATGCAGTACTT--GTACCCATATCCCT 691

  scaffold466|s      59489 TGATAGGCTTCTCCGAAGCATCCTCATTCAATTTCCATAGATCACAA 59535
                              iv        i  i        i i         v   v     
  rnd-1_family-        692 TGACCGGCTTCTCTGAGGCATCCTCGTCCAATTTCCAGAGAACACAA 738

Matrix = 20p41g.matrix
Kimura (with divCpGMod) = 9.05
Transitions / transversions = 1.03 (36/35)
Gap_init rate = 0.01 (10 / 744), avg. gap size = 1.10 (11 / 10)


21636 7.86 1.12 0.14 scaffold466|size97195 59533 62398 (34724) C rnd-1_family-211#DNA/hAT-Tag1 (438) 2894 1 m_b2947s001i8 140481

  scaffold466|s      59533 CAAATCCATTCAGAGGACCATCAATGTCTAAAAACTTGAGACCACCATTT 59582
                                              i    i   vvi         ?       vi
C rnd-1_family-       2894 CAAATCCATTCAGAGGACCGTCAACGTCATGAAACTTGAGNCCACCATAC 2845

  scaffold466|s      59583 TTTGCAGTTAGAGCAGCTGCAAATCTATCATCACCCATGCTCTCAAGTTG 59632
                             ?           v        i        ?  ?ii     i   i  
C rnd-1_family-       2844 TTNGCAGTTAGAGCCGCTGCAAACCTATCATCNCCNGCGCTCTTAAGCTG 2795

  scaffold466|s      59633 CAAGGACCCCCAGCCTTCATACCATGCCCTGAATAGACGAACGGGAATCC 59682
                                  i                         ?       i        
C rnd-1_family-       2794 CAAGGACTCCCAGCCTTCATACCATGCCCTGAANAGACGAATGGGAATCC 2745

  scaffold466|s      59683 TCTTTCTTTCCTCCCAGAGGCCTTTACCATGAAACTGGGAGAAATCCTTG 59732
                               i             ?                   vv        i 
C rnd-1_family-       2744 TCTTCCTTTCCTCCCAGANGCCTTTACCATGAAACTGGTCGAAATCCTCG 2695

  scaffold466|s      59733 TCTTCATACAACTTACCAGCTTTTTTGTTAGCCTTTTAACGAAGGCTTGA 59782
                                            i  i    v        iiii      i     
C rnd-1_family-       2694 TCTTCATACAACTTACCGGCCTTTTGGTTAGCCTCCCGACGAAGACTTGA 2645

  scaffold466|s      59783 CTTCTCATGACTGTAGGCTGCTGCAATTGTTGCCTGCTTCTTAGTCTTCT 59832
                                                   i    i            ?     ? 
C rnd-1_family-       2644 CTTCTCATGACTGTAGGCTGCTGCGATTGCTGCCTGCTTCTTNGTCTTNT 2595

  scaffold466|s      59833 CCGCGCCTAAATTTGATCGATGACCTCCCTTATTCCTCTTGGTGACCTTC 59882
                              i?          v  ?v  ?                           
C rnd-1_family-       2594 CCGTNCCTAAATTTGCTCNCTGNCCTCCCTTATTCCTCTTGGTGACCTTC 2545

  scaffold466|s      59883 CAGTGCCGCTCTGCCTCCCCAATACCTAACAAATTGGATGTTGTCTTGCA 59932
                                ?     i           ?      i i     i  i i      
C rnd-1_family-       2544 CAGTGNCGCTCCGCCTCCCCAATNCCTAACGAGTTGGACGTCGCCTTGCA 2495

  scaffold466|s      59933 CCCCAGCCTGCCAAGTACCTCAGTGAATGGGCTTGAGTAATTCTTGTGCC 59982
                                                ?           v     i          
C rnd-1_family-       2494 CCCCAGCCTGCCAAGTACCTCNGTGAATGGGCTGGAGTAGTTCTTGTGCC 2445

  scaffold466|s      59983 ACTCATGGGCAATGCAATCTGGATTTTCAGCAGTTATCCAGATGTGCCTT 60032
                             ?       v i      ?     i              ?        ?
C rnd-1_family-       2444 ACNCATGGGCCACGCAATCNGGATTCTCAGCAGTTATCCANATGTGCCTN 2395

  scaffold466|s      60033 GACTTGAAGTATCCCTGCTTAGTCCAGAAGTCGTTATGCTCCTGCCAAAA 60082
                                    ?                                        
C rnd-1_family-       2394 GACTTGAAGNATCCCTGCTTAGTCCAGAAGTCGTTATGCTCCTGCCAAAA 2345

  scaffold466|s      60083 CTTATCAATTAACCGAGCTTCCTCCTGTTCACGCTCCTCCTTAAGAAGAA 60132
                                    i    v?         i i  v        i   v      
C rnd-1_family-       2344 CTTATCAATCAACCTNGCTTCCTCCCGCTCTCGCTCCTCTTTACGAAGAA 2295

  scaffold466|s      60133 AGTTGTTAGGCACAAACATCTTACAGATCAACCGCTCACATGCTAACCTG 60182
                                                 ?           i               
C rnd-1_family-       2294 AGTTGTTAGGCACAAACATCTTNCAGATCAACCGTTCACATGCTAACCTG 2245

  scaffold466|s      60183 TCTTCTGGATCCCTATTCTCTGATTTTGAAGCAAAAGCCATTATGGAGGG 60232
                                         i       i                    i  v   
C rnd-1_family-       2244 TCTTCTGGATCCCTGTTCTCTGGTTTTGAAGCAAAAGCCATTACGGCGGG 2195

  scaffold466|s      60233 ATCAGGACTCAGCAAATGAGACACACGAACAACATCATTTAATAATTGAG 60282
                                                ?        ?  i     i  i   i   
C rnd-1_family-       2194 ATCAGGACTCAGCAAATGAGANACACGAACNACGTCATTCAACAATCGAG 2145

  scaffold466|s      60283 GTTTGTAATACTCCCATATCCTAGGCATCCAAAACTTGAACAATCCGAAG 60332
                                                                      ?i     
C rnd-1_family-       2144 GTTTGTAATACTCCCATATCCTAGGCATCCAAAACTTGAACAANTCGAAG 2095

  scaffold466|s      60333 GCATCACTGGGAATTGGCTCCTCTTTTGACTTCACCTGCTGCCCCAATGA 60382
                                  i      v           v                       
C rnd-1_family-       2094 GCATCACCGGGAATAGGCTCCTCTTTAGACTTCACCTGCTGCCCCAATGA 2045

  scaffold466|s      60383 GTCTGTGCTGTCAGTCGAAGCGTCACCATCCTCTTCCTCACTCCCTACAT 60432
                                             ?      i          ?         ?   
C rnd-1_family-       2044 GTCTGTGCTGTCAGTCGANGCGTCATCATCCTCTTCNTCACTCCCTNCAT 1995

  scaffold466|s      60433 CAACAGAGTTGTCAGAGTCTTCTGAATAATCATCACCTATAAAACAAAAA 60482
                            i  i ?            v      -   ?         v         
C rnd-1_family-       1994 CGACGGNGTTGTCAGAGTCATCTGAA-AATNATCACCTATCAAACAAAAA 1946

  scaffold466|s      60483 GAAGTGAATGAGGTACAACCCTGAACAATGTAAGGAAAACAGAAAGAACT 60532
                               i vi        i        v     ? iv      i v  i   
C rnd-1_family-       1945 GAAGCGCGTGAGGTACGACCCTGAAAAATGTNAATAAAACAAACAGGACT 1896

  scaffold466|s      60533 ATACCTCTCTCCAACCCAGTCGTCTTCAATCCTCCCATACATTTAGGTAG 60582
                                 ?             i                   v   ?  v ?
C rnd-1_family-       1895 ATACCTNTCTCCAACCCAGTTGTCTTCAATCCTCCCATACTTTTNGGAAN 1846

  scaffold466|s      60583 ATCAAACTCCAAGTCAGTGTCACATGCTAGTTTCAACTTAAGTGCTGGAC 60632
                              i            v       ?              i          
C rnd-1_family-       1845 ATCGAACTCCAAGTCACTGTCACANGCTAGTTTCAACTTGAGTGCTGGAC 1796

  scaffold466|s      60633 AACTGTCACTGTCCCACTTTTCATATACCTCATCCACGGATTGTGGCAGA 60682
                                              i   v v        v        i  ?   
C rnd-1_family-       1795 AACTGTCACTGTCCCACTTCTCAAAAACCTCATCAACGGATTGCGGNAGA 1746

  scaffold466|s      60683 AGACGGTCAATTTGATGCATAAAGTACTTCACCTTGTCAATCCCTCCTAT 60732
                             ?                                   i        v  
C rnd-1_family-       1745 AGNCGGTCAATTTGATGCATAAAGTACTTCACCTTGTCGATCCCTCCAAT 1696

  scaffold466|s      60733 TTTCATGTCAGCAAGCCGTAATAAACGATACATGGGATACAATGCTTTAC 60782
                                                i          i         v       
C rnd-1_family-       1695 TTTCATGTCAGCAAGCCGTAACAAACGATACACGGGATACAAAGCTTTAC 1646

  scaffold466|s      60783 ACACATACCACAGTAAGTCCCAAAATCCCTCATGCAAAAGGACCTCACCC 60832
                                     v  i           i     i     ?            
C rnd-1_family-       1645 ACACATACCAAAGCAAGTCCCAAAACCCCTCGTGCAANAGGACCTCACCC 1596

  scaffold466|s      60833 ACAACAGCAAAGCGCTTCAACTCTCGGAATGCTTTACTAGCCACACATTC 60882
                             i     i  ?       ?   i           i  v           
C rnd-1_family-       1595 ACGACAGCGAANCGCTTCANCTCCCGGAATGCTTTGCTCGCCACACATTC 1546

  scaffold466|s      60883 TGTCAAGGCATTCTTTAGTCGTAGCACCCTGAGCAACTGAATGAGCTCCC 60932
                           i        i i   ?              v                   
C rnd-1_family-       1545 CGTCAAGGCGTCCTTNAGTCGTAGCACCCTTAGCAACTGAATGAGCTCCC 1496

  scaffold466|s      60933 CACCCATTCTGCAGTCTGATGGCTTGATGAACTCCAACTTCTTACCGTTG 60982
                                        ?  i                                 
C rnd-1_family-       1495 CACCCATTCTGCANTCCGATGGCTTGATGAACTCCAACTTCTTACCGTTG 1446

  scaffold466|s      60983 TTATGATTCTTGGATGCCTTTGCGAAGACTGCGTAGGGTGCATGATGGGT 61032
                             i                                         ?i   i
C rnd-1_family-       1445 TTGTGATTCTTGGATGCCTTTGCGAAGACTGCGTAGGGTGCATGNCGGGC 1396

  scaffold466|s      61033 ATTGCCAAATATATTGCGGAGCTTACAACAAAGAATTGTGAGCGGCCAGC 61082
                           i        ?    i  ?       i    v            iiii   
C rnd-1_family-       1395 GTTGCCAAANATATCGCNGAGCTTATAACACAGAATTGTGAGCAATTAGC 1346

  scaffold466|s      61083 CAGGACTAATGAAACCAACCAAAAATAATGGTATATAC---CTTTTTTGA 61129
                                i    i   v   ---  v i       i    ---      ? v
C rnd-1_family-       1345 CAGGATTAATAAAAACAA---AACACAATGGTACATACTACCTTTTTNGC 1299

  scaffold466|s      61130 AAACTGACAGAGATCTTTGATAGGGCGAAGTCCTGTCCATCTGCCAATAA 61179
                                    ?                       ?     i          
C rnd-1_family-       1298 AAACTGACANAGATCTTTGATAGGGCGAAGTCCNGTCCACCTGCCAATAA 1249

  scaffold466|s      61180 TTGTGGCAATGGTGTGCTCGATTCCCTGCATAACAGTAATGGCAGGAAAA 61229
                                    i           i         ?                 i
C rnd-1_family-       1248 TTGTGGCAACGGTGTGCTCGACTCCCTGCATNACAGTAATGGCAGGAAAG 1199

  scaffold466|s      61230 TGCTCCTTCAGCAAGTCAGCAGCCTTTTGGACATTTGCAGCTCCATCAAA 61279
                                i                    i        ?        i     
C rnd-1_family-       1198 TGCTCTTTCAGCAAGTCAGCAGCCTTCTGGACATTNGCAGCTCCGTCAAA 1149

  scaffold466|s      61280 AGCAACAACATTAATTCTGTCTTTCATCGGATCAATCTTCTTCATGAGTG 61329
                                       i           v vi                    ? 
C rnd-1_family-       1148 AGCAACAACATTGATTCTGTCTTTGAGTGGATCAATCTTCTTCATGAGNG 1099

  scaffold466|s      61330 GTAAAATGTTTTTGGCAATAAACCAGGCATCCTTTTTGCCACCGTGCCGC 61379
                               i  ?            ?    ?              i         
C rnd-1_family-       1098 GTAAGATNTTTTTGGCAATANACCANGCATCCTTTTTGCCGCCGTGCCGC 1049

  scaffold466|s      61380 ATGTGATTGCTGCAATCAATGACATCAAGGACACAACTTGGATTGTTTGG 61429
                                v        i    i                              
C rnd-1_family-       1048 ATGTGTTTGCTGCAGTCAACGACATCAAGGACACAACTTGGATTGTTTGG 999

  scaffold466|s      61430 TGAGCTGGCAAGAATGTTAATCAGAGGTGTTTTTACAATTGTGGCACCAT 61479
                           ?           i     ?     ?  ?     ?  i  ?          
C rnd-1_family-        998 NGAGCTGGCAAGGATGTTNATCAGNGGNGTTTTNACGATNGTGGCACCAT 949

  scaffold466|s      61480 CACCAAAGATTGCCAGTCCATAAGTATCGACATCTGCTAACAATGATTCC 61529
                            ?              ?           ?          i   ?  v   
C rnd-1_family-        948 CNCCAAAGATTGCCAGNCCATAAGTATCNACATCTGCTAGCAANGAATCC 899

  scaffold466|s      61530 AAGCCATTCTTCTGGTACGATGCAAAATGTGCATCAAGAAGTTTCCCAGC 61579
                            ?   i i         v     i     ?        v     v  ?  
C rnd-1_family-        898 ANGCCGTCCTTCTGGTAGGATGCGAAATGNGCATCAAGCAGTTTGCCNGC 849

  scaffold466|s      61580 AACCTGCGATCTCTTAGGAGGTTCATACTTGTGGTTCGTTGACCTAGCCT 61629
                                vv  i           i              v    ?        
C rnd-1_family-        848 AACCTCGGACCTCTTAGGAGGCTCATACTTGTGGTTGGTTGNCCTAGCCT 799

  scaffold466|s      61630 TTTGCAGGATTCTGTTGAATAGGGGATCTTTGGCATGGGAAAAGGGAAGC 61679
                                              ?          i                   
C rnd-1_family-        798 TTTGCAGGATTCTGTTGAANAGGGGATCTTCGGCATGGGAAAAGGGAAGC 749

  scaffold466|s      61680 AAATGAGCAGCTA---------------------ACAATTCTTCTTCAGC 61708
                           i i          ---------------------             ?  
C rnd-1_family-        748 GAGTGAGCAGCTAGATAGTGAGCGATGGTCAAAGACAATTCTTCTTCNGC 699

  scaffold466|s      61709 TGCAGGATTCCTCTTGTGGGACATAACTATATTCTGCTGCACAAGCTTTC 61758
                           i  i                    v     i                  i
C rnd-1_family-        698 CGCGGGATTCCTCTTGTGGGACATCACTATGTTCTGCTGCACAAGCTTTT 649

  scaffold466|s      61759 TGGGATGAGTACTCCCTCACATGAGTTGGAAAAAACGAAATGAGTTTGAT 61808
                                                             ivi             
C rnd-1_family-        648 TGGGATGAGTACTCCCTCACATGAGTTGGAAAAAGGAAAATGAGTTTGAT 599

  scaffold466|s      61809 ATAGAACAA-ACAAATACAAAAGTAAGGAGAACAAACGTACCGGTACTGA 61857
                           i  v  v  -  ? i        v  ivv      v i    iv      
C rnd-1_family-        598 GTATAAAAAGACNAGTACAAAAGGAAATCGAACAATCATACCATTACTGA 549

  scaffold466|s      61858 AAATGGAAGCGGGCTTAAGGGACAATGGCTTCATAGAAGTCAATGTAGAG 61907
                                  i                         v   ?    i?      
C rnd-1_family-        548 AAATGGAGGCGGGCTTAAGGGACAATGGCTTCAAAGANGTCAGNGTAGAG 499

  scaffold466|s      61908 AGATCCCCTGCTGGAGAACCAGATACATCCACAGATTCTGTGGGTATTGC 61957
                                i  v                                      v  
C rnd-1_family-        498 AGATCTCCAGCTGGAGAACCAGATACATCCACAGATTCTGTGGGTATGGC 449

  scaffold466|s      61958 ACCCTTGTACCTCCTAGCCCTGATTGCCTCCTTTTCCCTTCGATAATGAT 62007
                                                                i  i    i i  
C rnd-1_family-        448 ACCCTTGTACCTCCTAGCCCTGATTGCCTCCTTTTCCTTTTGATAGTAAT 399

  scaffold466|s      62008 CTTTGGCATCCTGCTCTTTCTTGTCAAGAGAGATTGACAGTCTCTCATGA 62057
                                                i               v        i   
C rnd-1_family-        398 CTTTGGCATCCTGCTCTTTCTCGTCAAGAGAGATTGAGAGTCTCTCGTGA 349

  scaffold466|s      62058 TGGCGAGCCTTCTCGGCAGCTGCCAGGCTCTTCCTCCTTACAATACCCAT 62107
                                                               i i          v
C rnd-1_family-        348 TGGCGAGCCTTCTCGGCAGCTGCCAGGCTCTTCCTCTTCACAATACCCAA 299

  scaffold466|s      62108 GTATAACTTCCTCCATTCGGGAGGCACACTCTTGCATCCCCTGATGTCCT 62157
                              i              i             i   ?       i     
C rnd-1_family-        298 GTACAACTTCCTCCATTCAGGAGGCACACTCTCGCANCCCCTGACGTCCT 249

  scaffold466|s      62158 T-TCCCCCCAATGGCATGTCCTAGAGCCTTGGTGTGGTTCCAACCACTCC 62206
                            -i               i  i                    ?       
C rnd-1_family-        248 TGCCCCCCCAATGGCATGCCCCAGAGCCTTGGTGTGGTTCCANCCACTCC 199

  scaffold466|s      62207 ATTGGTTCTTGCAGTGATGACACCTCCAGATCCTGGCTCCATTTGAGGGA 62256
                                   ii       i i        ??             i      
C rnd-1_family-        198 ATTGGTTCCCGCAGTGACGGCACCTCCANNTCCTGGCTCCATTCGAGGGA 149

  scaffold466|s      62257 TCAATGCAT-TTGACAATCTTGCC-TCCATCCCAAACCAAA---TTGAGA 62301
                                  v -              -i               ---     ?
C rnd-1_family-        148 TCAATGCTTGTTGACAATCTTGCCGCCCATCCCAAACCAAATCTTTGAGN 99

  scaffold466|s      62302 CTGGG-GGGAGGACATCATCCTCAATCACCCCACCCCATGGCTCTTCTGA 62350
                                -        ?          i                     ivv
C rnd-1_family-         98 CTGGGNGGGAGGACNTCATCCTCAACCACCCCACCCCATGGCTCTTCCCC 49

  scaffold466|s      62351 GTCGGAAGCATCATCTTCCTCCTCCTCCACCTTCTCATCCTCTTCATC 62398
                                 i?   vv  ?  i    iiv  v   i     i      v  
C rnd-1_family-         48 GTCGGAGNCATATTCNTCTTCCTTTGCCTCCTCCTCATTCTCTTCCTC 1

Matrix = 20p41g.matrix
Kimura (with divCpGMod) = 6.68
Transitions / transversions = 2.21 (155/70)
Gap_init rate = 0.00 (12 / 2865), avg. gap size = 3.00 (36 / 12)


988 7.26 0.00 0.00 scaffold466|size97195 62402 62525 (34597) C rnd-1_family-155#Unknown (0) 1251 1128 m_b2947s001i9 140482

  scaffold466|s      62402 AGAGCTCTTGGCAAGTTTTAACAAGGGGATGTTATCCTCGTCATCTGACG 62451
                                 i            i                   v  i     v 
C rnd-1_family-       1251 AGAGCTTTTGGCAAGTTTTGACAAGGGGATGTTATCCTCCTCGTCTGAGG 1202

  scaffold466|s      62452 ACTTTTGGAATGGCTCTCTTGGTGGCCTCTTTAAACGGGCGATAGGCGCA 62501
                              i                                    i      i i
C rnd-1_family-       1201 ACTCTTGGAATGGCTCTCTTGGTGGCCTCTTTAAACGGGCAATAGGCACG 1152

  scaffold466|s      62502 TCATCTTCTGATTTAGAATGGGAT 62525
                                            ?      
C rnd-1_family-       1151 TCATCTTCTGATTTAGANTGGGAT 1128

Matrix = 20p41g.matrix
Kimura (with divCpGMod) = 6.14
Transitions / transversions = 3.50 (7/2)
Gap_init rate = 0.00 (0 / 123), avg. gap size = 0.0 (0 / 0)


25 6.07 0.00 0.00 scaffold466|size97195 62526 62560 (34562) (GAG)n#Simple_repeat 1 35 (0) m_b2947s252i3 140483

  scaffold466|s      62526 GAGGAAGAGGAGGAAGAGGAGGAGGAGGAGGAGGA 62560
                                i        i                    
  (GAG)n#Simple          1 GAGGAGGAGGAGGAGGAGGAGGAGGAGGAGGAGGA 35

Matrix = Unknown
Transitions / transversions = 1.00 (2/0)
Gap_init rate = 0.00 (0 / 34), avg. gap size = 0.0 (0 / 0)


8712 6.14 0.52 2.39 scaffold466|size97195 62562 63712 (33410) C rnd-1_family-155#Unknown (121) 1130 1 m_b2947s001i10 140482

  scaffold466|s      62562 GATTTACGATGCATGGCCT-AAATGTTTGCAATATTGGTTGAGAAAAAGG 62610
                               i    i  i v    -                              
C rnd-1_family-       1130 GATTCACGACGCGTCGCCTGAAATGTTTGCAATATTGGTTGAGAAAAAGG 1081

  scaffold466|s      62611 AAGAAGTTGACAAAAAGAAACCAGAACACAATGGACAAACTCGCCATTCT 62660
                                               ?                             
C rnd-1_family-       1080 AAGAAGTTGACAAAAAGAAANCAGAACACAATGGACAAACTCGCCATTCT 1031

  scaffold466|s      62661 TCAATTAATGGTACGGGTTGTGGAATAGCCGTGGAAGGGGTGAGGCTGGT 62710
                               ?             ?                               
C rnd-1_family-       1030 TCAANTAATGGTACGGGTNGTGGAATAGCCGTGGAAGGGGTGAGGCTGGT 981

  scaffold466|s      62711 TGAGATAGGGGGATGCAAAAGTCTGTGCACGAACTTTTAATTACAACCTC 62760
                               i                                     i       
C rnd-1_family-        980 TGAGGTAGGGGGATGCAAAAGTCTGTGCACGAACTTTTAATTGCAACCTC 931

  scaffold466|s      62761 CAAAAAGGGGGGGAAATTAGTAAAGTGAAGACAAACAAAAGACTCTCATG 62810
                                 i             i   i                       i 
C rnd-1_family-        930 CAAAAAAGGGGGGAAATTAGCAAAATGAAGACAAACAAAAGACTCTCACG 881

  scaffold466|s      62811 GGTAATGTCGCAGCCGTTGATTCCCAGTATCAATAGGCAAAGGATGGTGA 62860
                             v              i     v i i v   i               i
C rnd-1_family-        880 GGAAATGTCGCAGCCGTCGATTCGCGGCAACAACAGGCAAAGGATGGTGG 831

  scaffold466|s      62861 CGGGCGCATGGTGATTGGAGAGTTATTGGTAGAGAGATGTGGGATTACCT 62910
                                  i                      i    v              
C rnd-1_family-        830 CGGGCGCGTGGTGATTGGAGAGTTATTGGTGGAGATATGTGGGATTACCT 781

  scaffold466|s      62911 GTGTGGTGGCGTAAAAAAATGAAAGCAATTTCAGTTTACGAGAGTGTCCA 62960
                                      ?     i?    v  i          ?            
C rnd-1_family-        780 GTGTGGTGGCGNAAAAAGNTGAATGCGATTTCAGTTTNCGAGAGTGTCCA 731

  scaffold466|s      62961 AAAACTGATTAAGAACCAAAAGAAACTCACAGAAAAAAGCGCAGCCGTAT 63010
                                    ii i                                  v  
C rnd-1_family-        730 AAAACTGATCGAAAACCAAAAGAAACTCACAGAAAAAAGCGCAGCCGGAT 681

  scaffold466|s      63011 CACCTTGGCAACAATATGCAACAGATGGTGGCTGGGGCATGGGGAATGGA 63060
                                         i v     i         v  v  i      ?    
C rnd-1_family-        680 CACCTTGGCAACAACAGGCAACGGATGGTGGCGGGCGCGTGGGGANTGGA 631

  scaffold466|s      63061 GGTTAGGGTTAGGGTTGGGGTAGTTATTGATGGAGAAATGGGGGGATTAC 63110
                            --------------------                             
C rnd-1_family-        630 G--------------------AGTTATTGATGGAGAAATGGGGGGATTAC 601

  scaffold466|s      63111 CTGTGTGGTGGAGGAAATAATATTAGAGTGCCATTTCATTGTTCGAGAGT 63160
                                                     v             v       ? 
C rnd-1_family-        600 CTGTGTGGTGGAGGAAATAATATTAGCGTGCCATTTCATTTTTCGAGANT 551

  scaffold466|s      63161 GTCCGAAAAATGAAACACAAACAAAGGAACTCACAGAAAAAAAAACACGG 63210
                               -    v                                 -- i   
C rnd-1_family-        550 GTCC-AAAACTGAAACACAAACAAAGGAACTCACAGAAAAAAA--CGCGG 504

  scaffold466|s      63211 CCATCAATCCGCGGCAACATTAGGCAAGCAATGGTGGCGGGCGCGTGGTG 63260
                             i  i             ?i      i i                    
C rnd-1_family-        503 CCGTCGATCCGCGGCAACANCAGGCAAACGATGGTGGCGGGCGCGTGGTG 454

  scaffold466|s      63261 GTTGGAGATGTATTGATGGAGAAATGGGGGATTACCTGCGTTGGAGGTGA 63310
                                                                          i i
C rnd-1_family-        453 GTTGGAGATGTATTGATGGAGAAATGGGGGATTACCTGCGTTGGAGGCGG 404

  scaffold466|s      63311 AAAAAGCAAATCTATTTAATTAGACAGATAATGTCCGAAAAAACCACCTA 63360
                                  i             i                        v   
C rnd-1_family-        403 AAAAAGCGAATCTATTTAATTGGACAGATAATGTCCGAAAAAACCAACTA 354

  scaffold466|s      63361 ACCAAAGAGAACTCACCAGAAAAAAGGCTGCTGTCAATCAGCTGCAACAA 63410
                                            i?            i   i   v  v       
C rnd-1_family-        353 ACCAAAGAGAACTCACCGNAAAAAAGGCTGCCGTCGATCCGCGGCAACAA 304

  scaffold466|s      63411 TAGGCACAGGACGGTGGCAGGCTTGCGGTGATTTGACAGGTATTGATCGA 63460
                           i                 i   vi i  i    ?                
C rnd-1_family-        303 CAGGCACAGGACGGTGGCGGGCGCGTGGCGATTNGACAGGTATTGATCGA 254

  scaffold466|s      63461 GATTTGGGTGATTCACTGAGGGTGGA---TTCCCATGGTGATTGATTTGG 63507
                              ?                  i   ---           i        i
C rnd-1_family-        253 GATNTGGGTGATTCACTGAGGGCGGATTTTTCCCATGGTGGTTGATTTGA 204

  scaffold466|s      63508 CTTTGTGCTGGGGAAGTGAGCGACAGCTGC--CACACACACTTCTTTTGA 63555
                                v                        --   i i   ----     
C rnd-1_family-        203 CTTTGGGCTGGGGAAGTGAGCGACAGCTGCAGCACGCGCAC----TTTGA 158

  scaffold466|s      63556 GAAGTGCAATCAACAACCAGCCATGCGTCAGAATATATGTGACAGAAGGA 63605
                                                                             
C rnd-1_family-        157 GAAGTGCAATCAACAACCAGCCATGCGTCAGAATATATGTGACAGAAGGA 108

  scaffold466|s      63606 CAGACCATGTTCTGGATACCTATTTTGTGGTTACGCTTGGTTACTGCAAG 63655
                                i                   v         v          i   
C rnd-1_family-        107 CAGACTATGTTCTGGATACCTATTTGGTGGTTACGGTTGGTTACTGTAAG 58

  scaffold466|s      63656 ATTCCGTGTCACATCTGGATCTAAATCGTGACTAAAACTAGCTAATTACT 63705
                                           ?                                 
C rnd-1_family-         57 ATTCCGTGTCACATCTNGATCTAAATCGTGACTAAAACTAGCTAATTACT 8

  scaffold466|s      63706 TGGCAAA 63712
                                  
C rnd-1_family-          7 TGGCAAA 1

Matrix = 20p41g.matrix
Kimura (with divCpGMod) = 4.31
Transitions / transversions = 2.45 (49/20)
Gap_init rate = 0.03 (30 / 1150), avg. gap size = 1.10 (33 / 30)


576 16.04 0.93 0.93 scaffold466|size97195 63713 63819 (33303) C genome_8_12029#DNA (185) 107 1 m_b2947s001i11 140479

  scaffold466|s      63713 TTTTACAGTAATCT-GCCACACGCAGTAATCAGGTAACTACGAAAAATTG 63761
                              i          -  i  - i         v  v   iiv    v vv
C genome_8_1202        107 TTTCACAGTAATCTTGCTAC-CACAGTAATCATGTTACTGTCAAAATTAC 59

  scaffold466|s      63762 CAAATATTCCGGAGTAACTCGTAATTCCGCCGGAATTCCGCCGGAATTTG 63811
                                    i        v iv                 v         i
C genome_8_1202         58 CAAATATTCTGGAGTAACGCAGAATTCCGCCGGAATTCCTCCGGAATTTA 9

  scaffold466|s      63812 CAACCTAG 63819
                                   
C genome_8_1202          8 CAACCTAG 1

Matrix = 20p41g.matrix
Kimura (with divCpGMod) = 18.10
Transitions / transversions = 0.89 (8/9)
Gap_init rate = 0.02 (2 / 106), avg. gap size = 1.00 (2 / 2)


542 9.59 0.00 0.00 scaffold466|size97195 63821 63893 (33229) genome_3_19411#DNA 320 392 (0) m_b2947s001i12 140484

  scaffold466|s      63821 CTGTGATGTCATTTTCGTCCTTCACACGGACAACAGACAGAGCAGGAGTG 63870
                                 i             v          i v                
  genome_3_1941        320 CTGTGACGTCATTTTCGTCCGTCACACGGACGAAAGACAGAGCAGGAGTG 369

  scaffold466|s      63871 CTCCATTTGTATTCAGCAGTCTT 63893
                               v        i   v     
  genome_3_1941        370 CTCCTTTTGTATTTAGCCGTCTT 392

Matrix = 20p41g.matrix
Kimura (with divCpGMod) = 7.49
Transitions / transversions = 0.75 (3/4)
Gap_init rate = 0.00 (0 / 72), avg. gap size = 0.0 (0 / 0)


2206 15.61 9.92 1.50 scaffold466|size97195 63899 64392 (32730) C rnd-1_family-83#Unknown (0) 1351 817 m_b2947s001i13 140485

  scaffold466|s      63899 ATAAATTTCCGAATAGTGGTTAAGAAACAAAATGATGTGCAGAGTCTTGT 63948
                              v   v      viiv        ? i   v   ?         v   
C rnd-1_family-       1351 ATATATTGCCGAATCACTGTTAAGAANCGAAAAGATNTGCAGAGTCGTGT 1302

  scaffold466|s      63949 TTCTGTGGCGTGACATGCATGGGCGTGCATCTACCATTTAACATAAAACA 63998
                                  v  i  v v        v    i   --iv            i
C rnd-1_family-       1301 TTCTGTGTCGCGAAAAGCATGGGCCTGCACCTA--GGTTAACATAAAACG 1254

  scaffold466|s      63999 ACCACAAATCAAACCAGGAAAAAGCTATCAATGGTCCTGTTGCCAATATT 64048
                                i        ?         ?     ivv i           v   
C rnd-1_family-       1253 ACCACGAATCAAACNAGGAAAAAGNTATCAGATGCCCTGTTGCCAAGATT 1204

  scaffold466|s      64049 CTCATGATTGCCTGGTTCCCAC-TGAAGTAAAACAACCTTCTGATGTATT 64097
                              ii         i   v ? -v      v   vi       v      
C rnd-1_family-       1203 CTCGCGATTGCCTGATTCGCNCAAGAAGTATAACTGCCTTCTGCTGTATT 1154

  scaffold466|s      64098 ATAATTACTGGGAAACACGTACCTC-TAAATTTCTATCAAATTTCAAAAA 64146
                           v  ---          i  i v   - vi v    v         i i v
C rnd-1_family-       1153 CTA---ACTGGGAAACGCGCAACTCTTCGAGTTCTTTCAAATTTCGAGAT 1107

  scaffold466|s      64147 GGAATAGAA--AAGTGTTGCCTTGCCATGCATGCAAACCTCT-TG----A 64189
                           v        --  iv        vi     i         v -  ---- 
C rnd-1_family-       1106 TGAATAGAAAGAAAGGTTGCCTTTTCATGCGTGCAAACCTATATGTTATA 1057

  scaffold466|s      64190 TACTATACCAAAAAG-------TATAGTAAAGTACAAATT---------- 64222
                            i   i-        -------v    v   i  v v   ----------
C rnd-1_family-       1056 TGCTAC-CCAAAAAGGAAATATGATAGGAAAATAGACATTGTACTTCCTC 1008

  scaffold466|s      64223 -------------------AATT----ATAATTGTGAATTATTTCAAATT 64249
                           -------------------    ----         v        i    
C rnd-1_family-       1007 TGGTCTACGGTAAAGTACAAATTAATTATAATTGTGTATTATTTCGAATT 958

  scaffold466|s      64250 CACCACAAACACGACTAAGGAAAACATCTTGGCCGTAAAGTACACAAATC 64299
                                    v v  i ?             v   ii v  v         
C rnd-1_family-        957 CACCACAAAAAAGATTNAGGAAAACATCTTTGCCACACAGAACACAAATC 908

  scaffold466|s      64300 CAGGACTATCATACTAAAAACAATGCCAAGCTAAGAACGACCCCATACAA 64349
                              vv          -             i i               -  
C rnd-1_family-        907 CAGCCCTATCATACT-AAAACAATGCCAAACCAAGAACGACCCCATA-AA 860

  scaffold466|s      64350 AGATCGATGCCACAACAAGAGTGCTGGTACATCAAGATCAGTG 64392
                                         v     i  v         ?      i  
C rnd-1_family-        859 AGATCGATGCCACACCAAGAATGGTGGTACATCNAGATCAATG 817

Matrix = 20p41g.matrix
Kimura (with divCpGMod) = 15.25
Transitions / transversions = 0.77 (33/43)
Gap_init rate = 0.03 (17 / 493), avg. gap size = 3.35 (57 / 17)


4208 11.92 1.71 3.18 scaffold466|size97195 64398 65099 (32023) C rnd-4_family-28#Unknown (764) 1204 513 m_b2947s001i14 140486

  scaffold466|s      64398 TTGTTCAATGTGCAAAATAGACATACATTGAAAGATCATACACACTATGC 64447
                                                     i                       
C rnd-4_family-       1204 TTGTTCAATGTGCAAAATAGACATACGTTGAAAGATCATACACACTATGC 1155

  scaffold466|s      64448 AACTCAGCGTATTTCATTGTAGACT-TTTTGTTCTGCCTAGACCCTCATG 64496
                                   iv    v          -                v       
C rnd-4_family-       1154 AACTCAGCAGATTTAATTGTAGACTCTTTTGTTCTGCCTAGAACCTCATG 1105

  scaffold466|s      64497 GGGTTTTCAGCGTAAAACTGTTATGTTTAGTCTAATGCATTGTTAAACAT 64546
                             v    v         ?         i             i        
C rnd-4_family-       1104 GGCTTTTGAGCGTAAAANTGTTATGTTCAGTCTAATGCATTATTAAACAT 1055

  scaffold466|s      64547 TATTGTACAAAATAAAAGTAGAATAACAAATAATTTTGATTGAACATGGT 64596
                           v        i     v             vv     i  ii         
C rnd-4_family-       1054 GATTGTACAGAATAACAGTAGAATAACAATGAATTTCGACCGAACATGGT 1005

  scaffold466|s      64597 CAAAAATGTAAACTTTACAGACAAAAGGCAAAATTGTATTGCTTGAAAAA 64646
                                   i    ?v   v            v ?        i     i 
C rnd-4_family-       1004 CAAAAATGCAAACNGTACTGACAAAAGGCAACANTGTATTGCCTGAAAGA 955

  scaffold466|s      64647 CATACTCACATTCTCCTGCTGTTAAA-ACTGCATACTTCGGAAGAATGTG 64695
                           vi         v   ?          -         v  i        i 
C rnd-4_family-        954 AGTACTCACATACTCNTGCTGTTAAAGACTGCATACATCAGAAGAATGCG 905

  scaffold466|s      64696 ATTTTAAATGAGAAGATATGGAAA-ACTGCTTTCCAACCTGATGCTTATA 64744
                             v   -- v?   i         -         i          i  i 
C rnd-4_family-        904 ATGTTA--TTNGAAAATATGGAAAGACTGCTTTCTAACCTGATGCCTACA 857

  scaffold466|s      64745 TAGATATTGTAAACAAACCAGTGCAAACC-TTGATAGTTCCTCTGCCGCC 64793
                                 vi     i ?   i         -                 i  
C rnd-4_family-        856 TAGATAACGTAAATANACCGGTGCAAACCTTTGATAGTTCCTCTGCCACC 807

  scaffold466|s      64794 TCAGAGTATATTCTATGTCTGGTAACACATTTCTATTAGCCACATTTGCA 64843
                            i       v         iv                             
C rnd-4_family-        806 TTAGAGTATCTTCTATGTCCCGTAACACATTTCTATTAGCCACATTTGCA 757

  scaffold466|s      64844 ACATGATATTGGATAGTGCTGCCTCATTCCACCATATCATAGCATATGTT 64893
                            i    i     v    ?       i    i  i          i     
C rnd-4_family-        756 ATATGACATTGGTTAGTNCTGCCTCGTTCCGCCGTATCATAGCACATGTT 707

  scaffold466|s      64894 -----TTACCTTGTGTGGTATTTTATACCCTCATTTCTAATGTGTTCGTT 64938
                           -----    ---i   vii     -       i   i   v  -i vv  
C rnd-4_family-        706 AAAGGTTAC---ATGTTACATTTT-TACCCTCGTTTTTAAGGT-CTATTT 662

  scaffold466|s      64939 GTCGTAGACCCATGTAATCATATGATGGCTGATGCA--TCTATTGTATGT 64986
                                  i   i          v      i      --       i   i
C rnd-4_family-        661 GTCGTAGGCCCGTGTAATCATAAGATGGCCGATGCATGTCTATTGCATGC 612

  scaffold466|s      64987 AAAAAATCCT-GGAGGTAGAATTGTGCCAGTTTACAAAAATACTATTACA 65035
                                  ?  -    ii v   i        v i             i v
C rnd-4_family-        611 AAAAAATNCTGGGAGACATAATCGTGCCAGTATGCAAAAATACTATTGCC 562

  scaffold466|s      65036 CATATTATATATAGCATACTATATACTATCACAGCATGGTGCAAAATGCA 65085
                               ---------------i  i  i?     i       i  ?v     
C rnd-4_family-        561 CATA---------------CATGTATNATCACGGCATGGTACANCATGCA 527

  scaffold466|s      65086 ATCCTATTACTCTA 65099
                                         
C rnd-4_family-        526 ATCCTATTACTCTA 513

Matrix = 20p41g.matrix
Kimura (with divCpGMod) = 11.03
Transitions / transversions = 1.70 (51/30)
Gap_init rate = 0.04 (29 / 701), avg. gap size = 1.17 (34 / 29)


1398 19.64 12.96 1.67 scaffold466|size97195 65109 65486 (31636) C genome_9_1663#DNA (10) 421 2 m_b2947s001i15 140487

  scaffold466|s      65109 CGGCTTATAAGTAACACAAATGTCAAAAGATACATTTGAGTGT---TTAC 65155
                              v          i                  v   i     ---   -
C genome_9_1663        421 CGGATTATAAGTAATACAAATGTCAAAAGATACTTTTAAGTGTAACTTA- 373

  scaffold466|s      65156 TATATCTGTCTAAA-GCAAGTGATTTAAACGGGGTAAAAACTTATTTGGT 65204
                              -  i   ivvv- iv    v   v   iv   i    v    --i v
C genome_9_1663        372 TAT-TCCGTCCCCTTGTTAGTGTTTTCAACACGGTGAAAAATTAT--AGG 326

  scaffold466|s      65205 TATTCACAA--CTTACCCTATTGCATCA-GGTAGCAATATTATTGTACCT 65251
                              ii v  --           i     -            ---     i
C genome_9_1663        325 TATCTAAAAAACTTACCCTATTACATCAAGGTAGCAATATT---GTACCC 279

  scaffold466|s      65252 CTCCTGCCATTTTTCCTGCCTTTCTCATCCATACTGTCCACCTAAATACG 65301
                               i        v        v  ii     i         ivvvi vv
C genome_9_1663        278 CTCCCGCCATTTTGCCTGCCTTGCTTGTCCATGCTGTCCACCCCTCCAAC 229

  scaffold466|s      65302 ATGTACATGAGTTGTGTG--GACTTCCAACAGAATTGGTG---------- 65339
                               i ii          --       i    v  i  v ----------
C genome_9_1663        228 ATGTGCGCGAGTTGTGTGGTGACTTCCGACAGCATCGGAGGTTTCTCGGC 179

  scaffold466|s      65340 --CATTCC--------------------ATATATGTATATTGCTGTTGTG 65367
                           --  v   --------------------    iv  i        v    
C genome_9_1663        178 AACAATCCGGAGCCACGGGGAGCAATACATATGGGTGTATTGCTGGTGTG 129

  scaffold466|s      65368 ATGTAGAA--------TGATGGTTTTAGTTCCATTTGACTTGATTAAATA 65409
                            v vi   --------   v           i      viv         
C genome_9_1663        128 AAGGGGAAACTATTCTTGAGGGTTTTAGTTCTATTTGAGCGGATTAAATA 79

  scaffold466|s      65410 CCAGAAAAACTCAAATGCCTGTGAGACTTGCCCGGTGTTACTTGTACACT 65459
                           v v       v      i v                       i     i
C genome_9_1663         78 ACTGAAAAACACAAATGTCAGTGAGACTTGCCCGGTGTTACTTATACACC 29

  scaffold466|s      65460 CGTGTTACTCATAGTCTTGTTTACATG 65486
                           v       ii   i  iv i   i i 
C genome_9_1663         28 GGTGTTACCTATAATCCGGCTTATACG 2

Matrix = 20p41g.matrix
Kimura (with divCpGMod) = 19.66
Transitions / transversions = 1.09 (38/35)
Gap_init rate = 0.04 (16 / 377), avg. gap size = 3.50 (56 / 16)


3249 9.35 2.17 0.00 scaffold466|size97195 65487 65946 (31176) C rnd-1_family-135#Unknown (0) 1019 550 m_b2947s001i16 140488

  scaffold466|s      65487 ATAATATCGTACACACCACACAATAACTAGGTAGATC--AACATCACCGA 65534
                              i   v      i      ?               --?  i      v
C rnd-1_family-       1019 ATAGTATGGTACACGCCACACNATAACTAGGTAGATCTANACGTCACCGC 970

  scaffold466|s      65535 TTGACATAATGATATGGCAACAAGTTGACCACATATTTTCTTTTTATAAA 65584
                           ?  i    i                       i ?            i  
C rnd-1_family-        969 NTGGCATAGTGATATGGCAACAAGTTGACCACGTNTTTTCTTTTTATGAA 920

  scaffold466|s      65585 CCCTAGTATAATATCAAATTATATAGACGATATCTCCTTGCTTTCAATAG 65634
                                               v   i  v     vi               
C rnd-1_family-        919 CCCTAGTATAATATCAAATTTTATGGAAGATATGCCCTTGCTTTCAATAG 870

  scaffold466|s      65635 TAATGCATTGTGTTGTACTACACAATACTTCTTGCAGATTCCCAATTCAC 65684
                             v      v  v       v    v                        
C rnd-1_family-        869 TACTGCATTTTGATGTACTAAACAAAACTTCTTGCAGATTCCCAATTCAC 820

  scaffold466|s      65685 AAAGCTCCA------GCTTCTGATGGTATGCTATAACAA-AGAACATTTT 65727
                                    ------      i        i i      - v        
C rnd-1_family-        819 AAAGCTCCAAAAATGGCTTCTAATGGTATGTTGTAACAATACAACATTTT 770

  scaffold466|s      65728 GCACCTCTCTTTATGAGTGTGTGCACCAATCAGGAACAAAGGCAGTTTAC 65777
                            i                 vv     i                       
C rnd-1_family-        769 GTACCTCTCTTTATGAGTGGTTGCACTAATCAGGAACAAAGGCAGTTTAC 720

  scaffold466|s      65778 CTAATCATGTGTCACAAACTCGGATATGCAAATTGAGCTTGCGCAGGCAT 65827
                            vi              i      i                 i       
C rnd-1_family-        719 CGGATCATGTGTCACAAGCTCGGACATGCAAATTGAGCTTGCACAGGCAT 670

  scaffold466|s      65828 TGATCAGTTTACCAGGACCATGTGTCAATTCCACTGTCATGTTATTTAAC 65877
                                                     iv         i  v   i     
C rnd-1_family-        669 TGATCAGTTTACCAGGACCATGTGTCGCTTCCACTGTTATCTTACTTAAC 620

  scaffold466|s      65878 AATGCAAGACTT-TTCCTGTTTGCAGGCTCCCACTGCTGCTAAAAAATCT 65926
                           i vi        -    v                                
C rnd-1_family-        619 GAAACAAGACTTCTTCCAGTTTGCAGGCTCCCACTGCTGCTAAAAAATCT 570

  scaffold466|s      65927 TGCATAGGCTGCTAGTAATA 65946
                               vv       ?      
C rnd-1_family-        569 TGCAGCGGCTGCTNGTAATA 550

Matrix = 20p41g.matrix
Kimura (with divCpGMod) = 8.99
Transitions / transversions = 1.15 (23/20)
Gap_init rate = 0.01 (4 / 459), avg. gap size = 2.50 (10 / 4)


248 0.00 0.00 0.00 scaffold466|size97195 68723 68750 (28372) genome_3_7906#DNA 1 28 (1578) m_b2947s001i17 140489

  scaffold466|s      68723 CCGTAAAACCCGGATTATAAGAAACTAC 68750
                                                       
  genome_3_7906          1 CCGTAAAACCCGGATTATAAGAAACTAC 28

Matrix = 20p41g.matrix
Kimura (with divCpGMod) = 0.00
Transitions / transversions = 1.00 (0/0)
Gap_init rate = 0.00 (0 / 27), avg. gap size = 0.0 (0 / 0)


2932 5.11 4.30 0.00 scaffold466|size97195 68750 69121 (28001) genome_11_9937#DNA 1 388 (0) m_b2947s001i18 140490

  scaffold466|s      68750 CCGTAAAATGCGCATTATATGGTCAGCAAATGTCAAAAGATACATTTGTG 68799
                                           v  v                              
  genome_11_993          1 CCGTAAAATGCGCATTCTAAGGTCAGCAAATGTCAAAAGATACATTTGTG 50

  scaffold466|s      68800 AAGAAGACCAAAGCTAGTGACGTTAACATGTAAAAAAATATTAGTATCCA 68849
                                                                             
  genome_11_993         51 AAGAAGACCAAAGCTAGTGACGTTAACATGTAAAAAAATATTAGTATCCA 100

  scaffold466|s      68850 CTTCTAGTTACCGAAGTACCTGGAATTGTATCGTAAAGGCATCATTTTTA 68899
                                       i                      i              
  genome_11_993        101 CTTCTAGTTACCAAAGTACCTGGAATTGTATCGTAGAGGCATCATTTTTA 150

  scaffold466|s      68900 TGACCAGAGTGTTAGCGCAGTTCGTTGTTGTAAGTGTTGAATGTTGAATG 68949
                              iv                       v  i   v   v     i    
  genome_11_993        151 TGATGAGAGTGTTAGCGCAGTTCGTTGTGGTGAGTTTTGCATGTTAAATG 200

  scaffold466|s      68950 ACATAACTCGCGTACCCGA----------TGGAGCAATACATATTGTTGT 68989
                                       v   v  ----------i                    
  genome_11_993        201 ACATAACTCGCGAACCGGAAGGAGTTACGCGGAGCAATACATATTGTTGT 250

  scaffold466|s      68990 GATGTAGTTGACTAAGGCTATCACTTTGTGAAAGTTGCTGGCTCTGAAGA 69039
                             i                          i v                i 
  genome_11_993        251 GACGTAGTTGACTAAGGCTATCACTTTGTAATAGTTGCTGGCTCTGAAAA 300

  scaffold466|s      69040 GCAAGTTAAGTGCGTGAAAA------TTTTTGTTGCGGTCGGAGTCTAGG 69083
                                               ------     i                  
  genome_11_993        301 GCAAGTTAAGTGCGTGAAAAAGACATTTTTTATTGCGGTCGGAGTCTAGG 350

  scaffold466|s      69084 CCTTAGAATGTGTGGGTCTTAGAATGCGCATTTTACGG 69121
                                                                 
  genome_11_993        351 CCTTAGAATGTGTGGGTCTTAGAATGCGCATTTTACGG 388

Matrix = 20p41g.matrix
Kimura (with divCpGMod) = 4.78
Transitions / transversions = 1.11 (10/9)
Gap_init rate = 0.01 (2 / 371), avg. gap size = 8.00 (16 / 2)


5404 8.37 1.11 0.41 scaffold466|size97195 69122 69840 (27282) genome_3_7906#DNA 26 749 (857) m_b2947s001i19 140491

  scaffold466|s      69122 TACTTATTATAGGTTACAACTTCGCGAGTGCCTGTACATTTCTGTTTTCT 69171
                                      i          v                           
  genome_3_7906         26 TACTTATTATAAGTTACAACTTGGCGAGTGCCTGTACATTTCTGTTTTCT 75

  scaffold466|s      69172 GGCATTTTATGCCCAATTTAGATGTTAAATCCCACACAGTTGGAATCTCC 69221
                                  v                  i                 v     
  genome_3_7906         76 GGCATTTAATGCCCAATTTAGATGTTGAATCCCACACAGTTGGATTCTCC 125

  scaffold466|s      69222 TTGTCAAATGCAACACGCCAATATGCATAAGACCCTGTAACTCCGGCTGG 69271
                                                                             
  genome_3_7906        126 TTGTCAAATGCAACACGCCAATATGCATAAGACCCTGTAACTCCGGCTGG 175

  scaffold466|s      69272 TTGTTGAGTTGCGTACTTTTGCCGTAAAACTCACAACACACCACCCTTAC 69321
                                     i                                       
  genome_3_7906        176 TTGTTGAGTTACGTACTTTTGCCGTAAAACTCACAACACACCACCCTTAC 225

  scaffold466|s      69322 AACACGCATACATCATACAAAACAACCCAAAACACAACGCAGCCCATTGT 69371
                                 ii  v    i           v         i    ivvi    
  genome_3_7906        226 AACACGTGTAAATCACACAAAACAACCAAAAACACAATGCAGTGGGTTGT 275

  scaffold466|s      69372 TCTTGTGGGCTTTTTGACAGATGACAATGGTCGTCAATGCGATGTGCACC 69421
                                           v                   v   v  v      
  genome_3_7906        276 TCTTGTGGGCTTTTTGCCAGATGACAATGGTCGTCACTGCTATTTGCACC 325

  scaffold466|s      69422 CATTTGGATGCGAAAATACCTTAATTCTCAATCATGATGATTGGAGGGTT 69471
                                       ii                   iv         i     
  genome_3_7906        326 CATTTGGATGCGGGAATACCTTAATTCTCAATCGAGATGATTGGGGGGTT 375

  scaffold466|s      69472 GGTATTCGTCTCCATTTGCGCATGATTGTGCAACACGAGCTCGCGTGTTA 69521
                                  i     i                                    
  genome_3_7906        376 GGTATTCATCTCCGTTTGCGCATGATTGTGCAACACGAGCTCGCGTGTTA 425

  scaffold466|s      69522 CACCATCAACAGCAACGGTTCAGATGGATGTCGAGTTTGTTTTGTTGCGA 69571
                              v         i      ii                    iiii    
  genome_3_7906        426 CACAATCAACAGCGACGGTTTGGATGGATGTCGAGTTTGTTTCACCGCGA 475

  scaffold466|s      69572 GGGAGTACGCCGCCGGAGATAATGGTCGCCGCTTGGATGGTGCGG--TTG 69619
                                  i i                                 v --   
  genome_3_7906        476 GGGAGTATGTCGCCGGAGATAATGGTCGCCGCTTGGATGGTGCTGTTTTG 525

  scaffold466|s      69620 TGAAGATC-----ACAGACGTCTTCACACTGGATCATGCAAACCGATCTA 69664
                                   -----            i - v       v      i     
  genome_3_7906        526 TGAAGATCACAGAACAGACGTCTTCGC-CAGGATCATTCAAACCAATCTA 574

  scaffold466|s      69665 TTCGGCGCTTGTACCACCACAATCGTGGTTATGCTTATGCTGTTGTCGAG 69714
                                       i                  i               i  
  genome_3_7906        575 TTCGGCGCTTGTGCCACCACAATCGTGGTTACGCTTATGCTGTTGTCAAG 624

  scaffold466|s      69715 ATGCTTAATGAAAGTAGCAATTAAATTTATCACCTAATTAAATTAAATTA 69764
                           v                v         v   i    v             
  genome_3_7906        625 TTGCTTAATGAAAGTAGGAATTAAATTAATCGCCTATTTAAATTAAATTA 674

  scaffold466|s      69765 ATCAACTCTTTATTTTAATCATTCCAACAAACAAG-TACTGTTCGCTATT 69813
                                                    i   i    i-  v     v  v  
  genome_3_7906        675 ATCAACTCTTTATTTTAATCATTCCGACAGACAAATTAGTGTTCCCTTTT 724

  scaffold466|s      69814 TTAAAAACAATTCGTATCCTGTTTTCA 69840
                             --    v   i     ii       
  genome_3_7906        725 TT--AAACCATTTGTATCTCGTTTTCA 749

Matrix = 20p41g.matrix
Kimura (with divCpGMod) = 7.64
Transitions / transversions = 1.50 (36/24)
Gap_init rate = 0.01 (6 / 718), avg. gap size = 1.83 (11 / 6)


230 27.27 1.72 15.69 scaffold466|size97195 69727 69900 (27222) C rnd-5_family-402#DNA/TcMar-Tc2 (55) 497 345 m_b2947s001i20 140492

  scaffold466|s      69727 AGTAGCAATTAAATTTATCA--CCTAATTAAATTAAATTAATCAACTCTT 69774
                            i   i       ---  v -- i     ii-   i    v     -v v
C rnd-5_family-        497 AATAGTAATTAAA---ATAAATCTTAATTGG-TTAGATTACTCAAC-ATG 453

  scaffold466|s      69775 TATTTTAATCATTCCAACAAACAAG-TACTGTTCGCTATTTTAAAAACAA 69823
                               i --------  ii   v   -  v i   ---------     v 
C rnd-5_family-        452 TATTCT--------CAGTAAAAAAGCTAATATTC---------AAAACCA 420

  scaffold466|s      69824 TTCGTATCCTGTTTTCATCCATACATTCCGTACAGTTTGAGCTGGAGTAC 69873
                              iv i  ?v i        ii i  i v   -- v  vv   vii ii
C rnd-5_family-        419 TTCAAACCCNTTCTTCATCCACGCGTTTCTTAC--TGTGTCCTGCGATGT 372

  scaffold466|s      69874 TCATGTAAACATCCACAAGCCACTCTG 69900
                             i    i  i  v        i  ? 
C rnd-5_family-        371 TCGTGTAGACGTCGACAAGCCATTCNG 345

Matrix = 20p41g.matrix
Kimura (with divCpGMod) = 29.33
Transitions / transversions = 1.67 (25/15)
Gap_init rate = 0.15 (26 / 173), avg. gap size = 1.04 (27 / 26)


295 28.49 4.15 3.61 scaffold466|size97195 69778 69970 (27152) rnd-5_family-766#DNA/TcMar-Tc2 142 335 (1512) m_b2947s001i21 140493

  scaffold466|s      69778 TTTAATCATTCCAACAA-ACAAGTACTG-TTCGCTATTTTAAAAACAATT 69825
                                 v v    vi  - i  i  i i-  ii   iv  v     v iv
  rnd-5_family-        142 TTTAATGAATCCATTAATATAAATATTAATTTACTACATTTAAAACCACG 191

  scaffold466|s      69826 CGTATCCTGTTTTCATCCATACATTCCGTACAGTTTGAG---CTGGAGTA 69872
                               i   vv        --iv    vv i viii    ---     i i
  rnd-5_family-        192 CGTACCCTTGTTTCATCC--GGATTCATTGCCACCTGAGCATCTGGAATG 239

  scaffold466|s      69873 -CTCATGTAAACATCCACAAGCCACTCTGCAATCATATGTTGTGTG--GG 69919
                           -? i  --- i    v    ?   i  i  v  i- i -   i v --  
  rnd-5_family-        240 TNTTAT---AGCATCAACAANCCATTCCGCTATT-TGT-TTGCGAGNTGG 284

  scaffold466|s      69920 CTCCTTTGCCACACCATTCGCAATTCCCTCACCCTCCAACATCCAATCCT 69969
                               i i  v  v  i i i ?  ?  ?     v   iv i   v  v ?
  rnd-5_family-        285 CTCCCTCGCGACTCCGTCCACNATNCCNTCACCATCCGCCGTCCTATGCN 334

  scaffold466|s      69970 T 69970
                            
  rnd-5_family-        335 T 335

Matrix = 20p41g.matrix
Kimura (with divCpGMod) = 31.45
Transitions / transversions = 1.41 (31/22)
Gap_init rate = 0.06 (12 / 192), avg. gap size = 1.25 (15 / 12)


366 25.56 0.00 0.00 scaffold466|size97195 69817 69906 (27216) C rnd-1_family-400#Unknown (16) 97 8 m_b2947s001i22 140494

  scaffold466|s      69817 AAAACAATTCGTATCCTGTTTTCATCCATACATTCCGTACAGTTTGAGCT 69866
                            i   v    iv i  ?v i        ii i  i     v     v  v
C rnd-1_family-         97 AGAACCATTCAAACCCNCTCTTCATCCACGCGTTTCGTACCGTTTGCGCA 48

  scaffold466|s      69867 GGAGTACTCATGTAAACATCCACAAGCCACTCTGCAATCA 69906
                             ii ii  ?    ?  ?  v  i ?      i  v i  
C rnd-1_family-         47 GGGATGTTCNTGTANACNTCAACGANCCACTCCGCCACCA 8

Matrix = 20p41g.matrix
Kimura (with divCpGMod) = 27.53
Transitions / transversions = 1.88 (15/8)
Gap_init rate = 0.00 (0 / 89), avg. gap size = 0.0 (0 / 0)

505 23.39 0.00 0.81 scaffold466|size97195 69841 69965 (27157) C rnd-1_family-377#Unknown (0) 124 1 m_b2947s001i23 140494

  scaffold466|s      69841 TCCATACATTCCGTACAGTTTGAGCTGGAGTACTCATGTAAACATCCACA 69890
                                i i     i  v     v  v  ii ii  ?    ?  ?  v  i
C rnd-1_family-        124 TCCATGCGTTCCGCACCGTTTGCGCAGGGATGTTCNTGTANACNTCAACG 75

  scaffold466|s      69891 AGCCACTCTGCAATCATATGTTGTGTGGGCTCCTTTGCCACACCATTCGC 69940
                            ?      i  v i  vv  ii   vv        i   i i     ?i 
C rnd-1_family-         74 ANCCACTCCGCCACCAACTGCCGTGATGGCTCCTTCGCCGCGCCATTNAC 25

  scaffold466|s      69941 AATTCCCTCACCCTCCAACATCCAA 69965
                              i  ?  v  v -  v       
C rnd-1_family-         24 AATCCCNTCTCCGT-CACCATCCAA 1

Matrix = 20p41g.matrix
Kimura (with divCpGMod) = 22.32
Transitions / transversions = 1.42 (17/12)
Gap_init rate = 0.01 (1 / 124), avg. gap size = 1.00 (1 / 1)


386 24.81 5.88 2.53 scaffold466|size97195 70147 70299 (26823) C rnd-1_family-207#DNA/TcMar-Tc2 (144) 377 220 m_b2947s001i24 140495

  scaffold466|s      70147 TGAAACAAAAATTGAATTGAGGTCTGATCCATGTTAATGATGTCTTCTGG 70196
                             i?  i i  iv i  ? i?              v v  i   v  ii 
C rnd-1_family-        377 TGGNACGAGAACGGGATNGGNGTCTGATCCATGTTCAGGACGTCGTCCAG 328

  scaffold466|s      70197 AT----CTTTTTAGGCAACCTTCTCCTTCATGAACTCAATGAAGTGCCTT 70242
                           i ---- iii i---   -    v?      v v?v i       v i ?
C rnd-1_family-        327 GTTCCGCCCCTC---CAA-CTTCGNCTTCATCATNGCGATGAAGTCCTTN 282

  scaffold466|s      70243 GATTCCTCTTCGGTCTCTTGGAAGTTCTTTTGGGCGGTATGGGTG--GCG 70290
                            vv  ?? i  v  i  i?v     v      ?  ?  i  v   --   
C rnd-1_family-        281 GCATCNNCCTCCGTTTCCNTGAAGTGCTTTTGNGCNGTGTGCGTGCTGCG 232

  scaffold466|s      70291 ---ACTCGATGG 70299
                           ---i?i      
C rnd-1_family-        231 TGAGNCCGATGG 220

Matrix = 20p41g.matrix
Kimura (with divCpGMod) = 29.93
Transitions / transversions = 1.47 (22/15)
Gap_init rate = 0.05 (7 / 152), avg. gap size = 1.86 (13 / 7)


337 24.20 6.67 2.33 scaffold466|size97195 70161 70325 (26797) C rnd-5_family-51#Unknown (767) 1009 838 m_b2947s001i25 140496

  scaffold466|s      70161 AATTGAGGTCTGATCCATGTTAATGATGTCTTCTGGATCTTTTTAGGC-- 70208
                              v i   ?i    ?     v v?     v  i----  v   v   --
C rnd-5_family-       1009 AATGGGGGTNCGATCNATGTTTAGNATGTCGTCC----CTGTTTTGGCCG 964

  scaffold466|s      70209 ---AACCTT-CTC-CTTCAT---GAACT-CAATGAAGTGCCTTGATTCCT 70249
                           ---i     -   - v    ---  vi -         vi     vi?v 
C rnd-5_family-        963 ACAGACCTTTCTCGCATCATTGCGATTTGCAATGAAGTCTCTTGAGCNAT 914

  scaffold466|s      70250 CTTCGGTCTCTTGGAAGTTCTTTTGGGCGGTATGGGTGGCGACTCGATGG 70299
                                  i  i ??i i vi  i      ?       i??i  vi ?  i
C rnd-5_family-        913 CTTCGGTTTCCTNNGAATGTTTCTGGGCGNTATGGGTANNAACATGNTGA 864

  scaffold466|s      70300 GACAGCCCGACCCTTTTTGTGAAGCG 70325
                            vi i   i vviv?        ?i 
C rnd-5_family-        863 GTTAACCCAAGGTGNTTTGTGAANTG 838

Matrix = 20p41g.matrix
Kimura (with divCpGMod) = 31.79
Transitions / transversions = 1.29 (22/17)
Gap_init rate = 0.06 (10 / 164), avg. gap size = 1.50 (15 / 10)


3862 7.37 5.87 0.35 scaffold466|size97195 70327 70871 (26251) genome_3_7906#DNA 1032 1606 (0) m_b2947s001i26 140497

  scaffold466|s      70327 AGACTGAAATAAAATCAAAAACAATGAATTGGAATTGAATTTAAATTCAT 70376
                                    i v      vv v        vv                  
  genome_3_7906       1032 AGACTGAAACACAATCAATCAAAATGAATTCTAATTGAATTTAAATTCAT 1081

  scaffold466|s      70377 TTTGAATTATCAAAACAAGTTCAAAACCTA-TTAAACCTGAAATAAAATT 70425
                                           i             -    iv            i
  genome_3_7906       1082 TTTGAATTATCAAAACGAGTTCAAAACCTATTTAAGACTGAAATAAAATC 1131

  scaffold466|s      70426 AATCAAAATGAATTTGAATCGAATTT-AATTCATTTTGAATTCTATTGGT 70474
                               -         i    i      -                v      
  genome_3_7906       1132 AATC-AAATGAATTCGAATTGAATTTAAATTCATTTTGAATTCAATTGGT 1180

  scaffold466|s      70475 CACTTAAATTTGACAAGCGGGTGGCTGGAGCATTGAACAATCCAATCAAT 70524
                             -              v      v      v                  
  genome_3_7906       1181 CA-TTAAATTTGACAAGGGGGTGGATGGAGCTTTGAACAATCCAATCAAT 1229

  scaffold466|s      70525 ACTTTGATAATTGAGGTGAGACAAAAATGGCGCAATGTTTGAATAATGAG 70574
                                                   iii    i i     v          
  genome_3_7906       1230 ACTTTGATAATTGAGGTGAGACAAGGGTGGCACGATGTTGGAATAATGAG 1279

  scaffold466|s      70575 GATGGGATGATGTTAAAGTGGGCGGTGAGTAG------GGATC-----AG 70613
                                                           ------     -----  
  genome_3_7906       1280 GATGGGATGATGTTAAAGTGGGCGGTGAGTAGGGACAAGGATCTGACAAG 1329

  scaffold466|s      70614 CCTCATATAGAGGAAAAGTGCCTCCAAAAGTTATACCCCCAAAGTACAAC 70663
                           vv   iii  v v                v                    
  genome_3_7906       1330 GATCACGCAGTGTAAAAGTGCCTCCAAAACTTATACCCCCAAAGTACAAC 1379

  scaffold466|s      70664 TTTGAGGACCTATGTCTTCCCAAAGTACAACTTTGAGGACCTACATCTCC 70713
                                       i    i                                
  genome_3_7906       1380 TTTGAGGACCTACGTCTCCCCAAAGTACAACTTTGAGGACCTACATCTCC 1429

  scaffold466|s      70714 CCTAAATAAAAACTGGCGGGAACATAGTACCAAACTCTACCTTGATGTAT 70763
                             v                           v              i    
  genome_3_7906       1430 CCAAAATAAAAACTGGCGGGAACATAGTACGAAACTCTACCTTGACGTAT 1479

  scaffold466|s      70764 TGGGGTAACTTTGTCAGGA-------------------TGCTAAAAACAC 70794
                            i                 -------------------            
  genome_3_7906       1480 TAGGGTAACTTTGTCAGGATACCAATTCTTTTTCACCGTGCTAAAAACAC 1529

  scaffold466|s      70795 TAACAACGGGACACTACATAAGTAACATTAAATGTATCTTTTGTACATTT 70844
                                          i           v                      
  genome_3_7906       1530 TAACAACGGGACACTGCATAAGTAACAGTAAATGTATCTTTTGTACATTT 1579

  scaffold466|s      70845 CGATATCTTATAATCCGGGTTTTATGG 70871
                                                   i  
  genome_3_7906       1580 CGATATCTTATAATCCGGGTTTTACGG 1606

Matrix = 20p41g.matrix
Kimura (with divCpGMod) = 6.46
Transitions / transversions = 1.00 (20/20)
Gap_init rate = 0.01 (7 / 544), avg. gap size = 4.86 (34 / 7)


282 10.71 16.07 0.00 scaffold466|size97195 70872 70927 (26195) C genome_11_20665#DNA (109) 1195 1131 m_b2947s001i27 140498

  scaffold466|s      70872 TAGATCGAGTCCCTTG--------TCCCAAACCCCTCCAATGGGACTGAA 70913
                             i             --------    v v       v i         
C genome_11_206       1195 TAAATCGAGTCCCTTGAGACGGGGTCCCTACCCCCTCCCACGGGACTGAA 1146

  scaffold466|s      70914 C-ATTCCTATCCTAT 70927
                            -   i         
C genome_11_206       1145 CGATTTCTATCCTAT 1131

Matrix = 20p41g.matrix
Kimura (with divCpGMod) = 9.71
Transitions / transversions = 1.00 (3/3)
Gap_init rate = 0.04 (2 / 55), avg. gap size = 4.50 (9 / 2)


250 7.69 7.69 0.00 scaffold466|size97195 70932 70970 (26152) rnd-1_family-135#Unknown 537 578 (441) m_b2947s001i28 140499

  scaffold466|s      70932 TTCATATTATA---ATTACCAGCAGCCGCTGCAAGATTTTTT 70970
                               iv  i  ---     ?                      
  rnd-1_family-        537 TTCACTTTGTAGGTATTACNAGCAGCCGCTGCAAGATTTTTT 578

Matrix = 20p41g.matrix
Kimura (with divCpGMod) = 8.41
Transitions / transversions = 2.00 (2/1)
Gap_init rate = 0.03 (1 / 38), avg. gap size = 3.00 (3 / 1)


2032 15.33 8.10 12.01 scaffold466|size97195 70937 71566 (25556) rnd-2_family-88#Unknown 393 1000 (9) m_b2947s001i29 140500

  scaffold466|s      70937 ATTATAATTACCAGCAGCCGCTGCAAGATTTTTTGTAGGGGGCTAGACAG 70986
                            i  vi                                v i         
  rnd-2_family-        393 ACTAAGATTACCAGCAGCCGCTGCAAGATTTTTTGTAGCGAGCTAGACAG 442

  scaffold466|s      70987 AATGCGATGTGTAGAGACAGAGGAAGCCGTACTTTTAAAATA---TGGCT 71033
                                   v                 ?     -         ---     
  rnd-2_family-        443 AATGCGATTTGTAGAGACAGAGGAAGNCGTAC-TTTAAAATAAAGTGGCT 491

  scaffold466|s      71034 TGTTGTA-----GTATGCC---ATGGTTGCTTGTCTTTAATATATGTAGC 71075
                              v   -----       ---    vi  v? ivii viiiiiiv v  
  rnd-2_family-        492 TGTAGTACGTGTGTATGCCGAAATGGGCGCGNGCGCCTCGCGCGCTTCGC 541

  scaffold466|s      71076 --------CGCGCTCGTGCCCATTTTTAAAGTGTAAGATATAATACACTA 71117
                           --------   ? i  i          i  -------    -i   v --
  rnd-2_family-        542 GCGCGCCGCGCNCCCGCGCCCATTTTTGAA-------ATAT-GTACCC-- 581

  scaffold466|s      71118 TTATTTTAAATAAAAGTAGTTTACGAA---GGTTCCCTATTAGTTTGCGA 71164
                           --     ---------      i    ---iv  i i i    ---i  v
  rnd-2_family-        582 --ATTTT---------TAGTTTGCGAAATCATTTTCTTGTTAG---ACGT 617

  scaffold466|s      71165 AATTATTCTTGTTAGACACAACACGATAACTTTCCCTTCAGG-GTTACAG 71213
                            ivi i    v -----iii          v         i -v   v  
  rnd-2_family-        618 AGACACTCTTTT-----GTGACACGATAACATTCCCTTCAAGTTTTAAAG 662

  scaffold466|s      71214 AACCATTGT---------------TGTATG-ATTAAAATG---ATTTGTG 71244
                               v    --------------- v  i -v        ---       
  rnd-2_family-        663 AACCCTTGTTTAAAATTTTTCGTCTCTACGTCTTAAAATGATAATTTGTG 712

  scaffold466|s      71245 ACACTTTAATGTTCCCTTCAAGTTTACAGAAACATTCTTGAAAA-AATGT 71293
                             ----            v                 v       -     
  rnd-2_family-        713 AC----TAATGTTCCCTTAAAGTTTACAGAAACATTGTTGAAAATAATGT 758

  scaffold466|s      71294 TATATGTGATAGCACTGTTCTTTAAGCTATTCACAAAGATATTATTTTAA 71343
                           i   i  v ---   --------  ---  -----       v       
  rnd-2_family-        759 CATACGTTA---CAC--------AA---AT-----AAGATATAATTTTAA 789

  scaffold466|s      71344 AGGTAGACAGAGCTTAAAACATCATGACTACCACTGTAAGTCGATCCGAA 71393
                                 i  ?  v i       v         vv    v   v vv    
  rnd-2_family-        790 AGGTAGGCANAGATCAAAACATGATGACTACCCATGTACGTCCAAGCGAA 839

  scaffold466|s      71394 AAA-GAACTATTTACAGGTAAGCTTGCATCAAATTATTGGTAAGTACCTG 71442
                              -?  i              i vi     iv  vvi            
  rnd-2_family-        840 AAATNAATTATTTACAGGTAAGTTGACATCAGCTTCACGGTAAGTACCTG 889

  scaffold466|s      71443 TTTTGGCAAAAAGTT-AAAAACTGTCTCACTGAAGAGAGAGGGAGAAGAA 71491
                             ?           v-                 -----------------
  rnd-2_family-        890 TTNTGGCAAAAAGTGAAAAAACTGTCTCACTGA----------------- 922

  scaffold466|s      71492 GGAGAAAAGCGGCTCAGTTTCCAACACAACTAAGAATTTGAAAAAATCTT 71541
                           --       v              i          v              
  rnd-2_family-        923 --AGAAAAGGGGCTCAGTTTCCAATACAACTAAGATTTTGAAAAAATCTT 970

  scaffold466|s      71542 GATT------ATTTTTGTAATTGTTAAAAGA 71566
                               ------ v i   - v    ?  i   
  rnd-2_family-        971 GATTTGAAAAAATCTTG-ATTTGTNAAGAGA 1000

Matrix = 20p41g.matrix
Kimura (with divCpGMod) = 15.46
Transitions / transversions = 1.02 (43/42)
Gap_init rate = 0.14 (86 / 629), avg. gap size = 1.44 (124 / 86)


442 19.23 5.45 5.45 scaffold466|size97195 71612 71776 (25346) C rnd-1_family-275#Unknown (149) 434 270 m_b2947s001i30 140501

  scaffold466|s      71612 ATATTATGTACATCCGTAATAGTTAAAAGAATATTATTTTTTGTTTTATG 71661
                                          i    v       --           v       v
C rnd-1_family-        434 ATATTATGTACATCCATAATCGTTAAAA--ATATTATTTTTGGTTTTATT 387

  scaffold466|s      71662 GCAGCTCAACAAATATTATGTACTTCCATAGTCGT--AAAA-----AAAT 71704
                                   --         i   v  i   i    -- i  -----    
C rnd-1_family-        386 GCAGCTCA--AAATATTATATACATCTATAATCGTTGAGAATTTTTAAAT 339

  scaffold466|s      71705 TATTATCATGGGTTTCATAAAC--TAAATAAATTAAACTCTCAAAAATAT 71752
                           ii   --  i iiv   v  v --    -     i   v  vv       
C rnd-1_family-        338 CGTTA--ATAGACGTCAAAATCGTTAAA-AAATTGAACGCTACAAAATAT 292

  scaffold466|s      71753 TATGTAGATGCATAATCATTATTT 71776
                           v vi ii   v  --    ii i 
C rnd-1_family-        291 GAGATGAATGAAT--TCATCGTCT 270

Matrix = 20p41g.matrix
Kimura (with divCpGMod) = 19.89
Transitions / transversions = 1.31 (17/13)
Gap_init rate = 0.07 (12 / 164), avg. gap size = 1.50 (18 / 12)


2238 10.65 7.37 0.28 scaffold466|size97195 71802 72140 (24982) C genome_2_5130#DNA (0) 565 203 m_b2947s001i31 140502

  scaffold466|s      71802 GGCCCAACCTTACAGTTACCCTTACCGGTACCCAAAGTTCTGCTTATTTT 71851
                                               vv    v      i      v         
C genome_2_5130        565 GGCCCAACCTTACAGTTACCGGTACCCGTACCCGAAGTTCAGCTTATTTT 516

  scaffold466|s      71852 CTATAATCCCAATTCTGTGTGCATTTTTGTGTTTGCTGTCCTTACAGTTC 71901
                              v      i v         v    i      v iv            
C genome_2_5130        515 CTAGAATCCCGAATCTGTGTGCCTTTTCGTGTTTTCCTTCCTTACAGTTC 466

  scaffold466|s      71902 ACGTACACATTCCTCAATCG---------------------CACAGGACA 71930
                                     v  iv     ---------------------  iiv   i
C genome_2_5130        465 ACGTACACATACCCGAATCGGAGTGCTGCTATTACTAGTAACATGCGACG 416

  scaffold466|s      71931 GACCTTTTGAGGTTCAGCAAAATCATAGATCCTTTGACGTACGTTGAGCT 71980
                             i        i                  i    v             -
C genome_2_5130        415 GATCTTTTGAGATTCAGCAAAATCATAGATTCTTTCACGTACGTTGAGC- 367

  scaffold466|s      71981 AAAAAATGTGACCTCATCTATGATATTGAATTTGGGATGGCGCGATCTTA 72030
                                       v                                     
C genome_2_5130        366 AAAAAATGTGACGTCATCTATGATATTGAATTTGGGATGGCGCGATCTTA 317

  scaffold466|s      72031 CAAAGATTGGCTCGTTATGGTCTGACCGCAACACCTAAAATGTGTAGAAA 72080
                            i         v   v                                  
C genome_2_5130        316 CGAAGATTGGCGCGTGATGGTCTGACCGCAACACCTAAAATGTGTAGAAA 267

  scaffold466|s      72081 ACCACGAGTGCACCGTCCTTACAGGAACTAAGACGTCACGCACACGTAC- 72129
                                 i                        v       i   v  i  -
C genome_2_5130        266 ACCACGGGTGCACCGTCCTTACAGGAACTAACACGTCACACACCCGCACC 217

  scaffold466|s      72130 ---GTGATTATCTT 72140
                           ---  i  i  i  
C genome_2_5130        216 CCAGTAATCATTTT 203

Matrix = 20p41g.matrix
Kimura (with divCpGMod) = 9.65
Transitions / transversions = 1.00 (18/18)
Gap_init rate = 0.01 (4 / 338), avg. gap size = 6.50 (26 / 4)


3968 8.38 4.09 0.18 scaffold466|size97195 72136 72673 (24449) genome_2_5130#DNA 7 565 (0) m_b2947s001i32 140503

  scaffold466|s      72136 ATCTTACAGTCACCAGTACCCGTACCTGAAGTTCTATTTTTACGTGTAGT 72185
                            i            i           i                       
  genome_2_5130          7 ACCTTACAGTCACCGGTACCCGTACCCGAAGTTCTATTTTTACGTGTAGT 56

  scaffold466|s      72186 TTGGGTACGGGTACGTGAATCTCCGTCCTTACAACCGGAAAGTTTGCCCA 72235
                                                                       i     
  genome_2_5130         57 TTGGGTACGGGTACGTGAATCTCCGTCCTTACAACCGGAAAGTTCGCCCA 106

  scaffold466|s      72236 AACTTGAAGGGTAAAGTACGGGTAACAGGTTATGAGCACAAAATCCACCA 72285
                                            v                   i           i
  genome_2_5130        107 AACTTGAAGGGTAAAGTTCGGGTAACAGGTTATGAGCGCAAAATCCACCG 156

  scaffold466|s      72286 GAAAATGAACTTCATTCTGGGATGAAATTGGAGCTCACCCCCCAA-AAAA 72334
                                    v           i      i    v       vv  -    
  genome_2_5130        157 GAAAATGAAGTTCATTCTGGGGTGAAATCGGAGGTCACCCCAAAACAAAA 206

  scaffold466|s      72335 TGATTACTGGGGTACGTGTGCGTGGCGTCTTAGTTCCTGTAAGGATGGTG 72384
                                        i  v   i   i   v                i    
  genome_2_5130        207 TGATTACTGGGGTGCGGGTGTGTGACGTGTTAGTTCCTGTAAGGACGGTG 256

  scaffold466|s      72385 CACCCGTGGTTTTCTACACATTTTAGGTGTTGTGGTCAGACCATCACGCG 72434
                                                           i                 
  genome_2_5130        257 CACCCGTGGTTTTCTACACATTTTAGGTGTTGCGGTCAGACCATCACGCG 306

  scaffold466|s      72435 CCAATCTTTGTAACATCGCGCCATCCCAAATTCAATATCATAGATGACGT 72484
                                   i    v                                    
  genome_2_5130        307 CCAATCTTCGTAAGATCGCGCCATCCCAAATTCAATATCATAGATGACGT 356

  scaffold466|s      72485 CACATTTTTTAGCTCAACGTACGTGAAAGAATCAATGATTTTGCTGAACC 72534
                                     -                      v              i 
  genome_2_5130        357 CACATTTTTT-GCTCAACGTACGTGAAAGAATCTATGATTTTGCTGAATC 405

  scaffold466|s      72535 TCATAAGGTCCGTCCCGTG---------------------CGATTGAGGA 72563
                              v   i      v i  ---------------------     vi  v
  genome_2_5130        406 TCAAAAGATCCGTCGCATGTTACTAGTAATAGCAGCACTCCGATTCGGGT 455

  scaffold466|s      72564 ATGTGTACGTGAACTGTAAGGACAGCAAACACAAAAATGCACACAGAATC 72613
                                                 vi v      i    v         v  
  genome_2_5130        456 ATGTGTACGTGAACTGTAAGGAAGGAAAACACGAAAAGGCACACAGATTC 505

  scaffold466|s      72614 GGGATTATAGAAAATAAGCAGAATTTTGGGTACCGGTAAGGTTAACTGTA 72663
                                 v            v   i  i      v    vv v        
  genome_2_5130        506 GGGATTCTAGAAAATAAGCTGAACTTCGGGTACGGGTACCGGTAACTGTA 555

  scaffold466|s      72664 AGGTTGGGCC 72673
                                     
  genome_2_5130        556 AGGTTGGGCC 565

Matrix = 20p41g.matrix
Kimura (with divCpGMod) = 6.66
Transitions / transversions = 0.96 (22/23)
Gap_init rate = 0.01 (3 / 537), avg. gap size = 7.67 (23 / 3)


513 5.49 0.00 1.37 scaffold466|size97195 72674 72747 (24375) rnd-5_family-5494#Unknown 179 251 (521) m_b2947s001i33 140504

  scaffold466|s      72674 TAACGGTTCAAAATTCTCCAATTATTTTACGATAATAAAAATACATAATA 72723
                                  -              v       i     i             
  rnd-5_family-        179 TAACGGT-CAAAATTCTCCAATAATTTTACAATAATGAAAATACATAATA 227

  scaffold466|s      72724 TTTATTAGCCTTTTAACGGTTCAA 72747
                                      v            
  rnd-5_family-        228 TTTATTAGCCTATTAACGGTTCAA 251

Matrix = 20p41g.matrix
Kimura (with divCpGMod) = 5.70
Transitions / transversions = 1.00 (2/2)
Gap_init rate = 0.01 (1 / 73), avg. gap size = 1.00 (1 / 1)


378 16.36 3.81 6.86 scaffold466|size97195 72692 72796 (24326) C rnd-1_family-201#Unknown (565) 320 219 m_b2947s001i34 140505

  scaffold466|s      72692 CAATTATTTTACGATAATAAAAATACATAATATTTATTAGCCTTTTAACG 72741
                            i  v       v     i      v                 v      
C rnd-1_family-        320 CGATAATTTTACCATAATGAAAATAAATAATATTTATTAGCCTATTAACG 271

  scaffold466|s      72742 GTTCAAAATTCTGAACGGCTAAGTA----ATGATTACGGATGTACATAAT 72787
                            -          ------ i  v  ---- ii  v i i vi        
C rnd-1_family-        270 G-TCAAAATTCT------CCAATTATTTTACAATAATGAAAATACATAAT 228

  scaffold466|s      72788 ATTTTTGAG 72796
                                 v  
C rnd-1_family-        227 ATTTTTTAG 219

Matrix = 20p41g.matrix
Kimura (with divCpGMod) = 17.30
Transitions / transversions = 1.00 (8/8)
Gap_init rate = 0.08 (8 / 104), avg. gap size = 1.38 (11 / 8)


250 14.46 3.55 33.33 scaffold466|size97195 72731 72927 (24195) rnd-1_family-275#Unknown 328 480 (103) m_b2947s001i35 140506

  scaffold466|s      72731 GCCTTTTAACGGTTCAAAA-TTCTGAACGGCTAAGTAATGATTACGGATG 72779
                            i  v      i  i    -    v    -----------    ii    
  rnd-1_family-        328 GTCTATTAACGATTTAAAAATTCTCAACG-----------ATTATAGATG 366

  scaffold466|s      72780 TACATAATATTTTTGAGAGCTAAATTAATTTAGATTATGAAACCCACGAT 72829
                             i          ---     iv ------------  i    --- i v
  rnd-1_family-        367 TATATAATATTTT---GAGCTGCA------------ATAAAAC---CAAA 398

  scaffold466|s      72830 AATAATGTTTTT-ACGATTATGGAAGTCAAAACCTAAAATAATATTCTAA 72878
                                 i     -           v  ----  -----        i---
  rnd-1_family-        399 AATAATATTTTTAACGATTATGGATGT----AC-----ATAATATTT--- 436

  scaffold466|s      72879 TATCAATTGCAGACGTACATAATATTTTTAAC-----CTTTCAATTTTTT 72923
                           ------   -  -   v --            ----- v      v    
  rnd-1_family-        437 ------TTG-AG-CGTTC--AATATTTTTAACTCAAGCGTTCAATATTTT 476

  scaffold466|s      72924 TAAC 72927
                               
  rnd-1_family-        477 TAAC 480

Matrix = 20p41g.matrix
Kimura (with divCpGMod) = 14.40
Transitions / transversions = 1.38 (11/8)
Gap_init rate = 0.28 (54 / 196), avg. gap size = 1.07 (58 / 54)

365 10.31 1.11 13.75 scaffold466|size97195 72766 72855 (24267) rnd-1_family-275#Unknown 163 242 (341) m_b2947s001i36 140506

  scaffold466|s      72766 AATGATTACGGATGTACATAATA-TTTTTGAGAGCTAAATTAATTTAGAT 72814
                             i     ii             -        v v   -- i -------
  rnd-1_family-        163 AACGATTATAGATGTACATAATATTTTTTGAGCGGTAA--TGA------- 203

  scaffold466|s      72815 TATGAAACCCACGATAATAATGTTTTTACGATTATGGAAGT 72855
                           -                 -  v    ?           v  
  rnd-1_family-        204 -ATGAAACCCACGATAAT-ATTTTTTNACGATTATGGACGT 242

Matrix = 20p41g.matrix
Kimura (with divCpGMod) = 9.71
Transitions / transversions = 1.00 (4/4)
Gap_init rate = 0.13 (12 / 89), avg. gap size = 1.00 (12 / 12)

364 17.30 0.00 2.47 scaffold466|size97195 72857 72939 (24183) rnd-1_family-275#Unknown 390 470 (113) m_b2947s001i38 140506

  scaffold466|s      72857 AAAACCTAAAATAATATTCTAATATCAATTGCAGACGTACATAATATTTT 72906
                                 v           i --  v i   iii  i              
  rnd-1_family-        390 AAAACCAAAAATAATATTTT--TAACGATTATGGATGTACATAATATTTT 437

  scaffold466|s      72907 TAACCTTTCAATTTTTTTAACTTAAGCGTTAAA 72939
                            i v v      v         i       v  
  rnd-1_family-        438 TGAGCGTTCAATATTTTTAACTCAAGCGTTCAA 470

Matrix = 20p41g.matrix
Kimura (with divCpGMod) = 18.35
Transitions / transversions = 1.33 (8/6)
Gap_init rate = 0.02 (2 / 82), avg. gap size = 1.00 (2 / 2)


357 15.38 0.00 7.06 scaffold466|size97195 72782 72872 (24250) C rnd-1_family-201#Unknown (465) 420 336 m_b2947s001i37 140507

  scaffold466|s      72782 CATAATATTTTTGAGAGCTAAATTAATTTAGATTATGAAACCCACGATAA 72831
                                 iv   -   v i   v  --     v                  
C rnd-1_family-        420 CATAATGATTT-GAGCGTTAATTT--TTTAGCTTATGAAACCCACGATAA 374

  scaffold466|s      72832 TAATGTTTTTACGATTATGGAAGTCAAAACCTAAAATAATA 72872
                              vv         i         --- v  i vi      
C rnd-1_family-        373 TAAATTTTTTACGACTATGGAAGT---ATCCCACGATAATA 336

Matrix = 20p41g.matrix
Kimura (with divCpGMod) = 15.79
Transitions / transversions = 0.62 (5/8)
Gap_init rate = 0.07 (6 / 90), avg. gap size = 1.00 (6 / 6)


250 14.46 3.55 33.33 scaffold466|size97195 72731 72927 (24195) rnd-1_family-275#Unknown 328 480 (103) m_b2947s001i35 140506

  scaffold466|s      72731 GCCTTTTAACGGTTCAAAA-TTCTGAACGGCTAAGTAATGATTACGGATG 72779
                            i  v      i  i    -    v    -----------    ii    
  rnd-1_family-        328 GTCTATTAACGATTTAAAAATTCTCAACG-----------ATTATAGATG 366

  scaffold466|s      72780 TACATAATATTTTTGAGAGCTAAATTAATTTAGATTATGAAACCCACGAT 72829
                             i          ---     iv ------------  i    --- i v
  rnd-1_family-        367 TATATAATATTTT---GAGCTGCA------------ATAAAAC---CAAA 398

  scaffold466|s      72830 AATAATGTTTTT-ACGATTATGGAAGTCAAAACCTAAAATAATATTCTAA 72878
                                 i     -           v  ----  -----        i---
  rnd-1_family-        399 AATAATATTTTTAACGATTATGGATGT----AC-----ATAATATTT--- 436

  scaffold466|s      72879 TATCAATTGCAGACGTACATAATATTTTTAAC-----CTTTCAATTTTTT 72923
                           ------   -  -   v --            ----- v      v    
  rnd-1_family-        437 ------TTG-AG-CGTTC--AATATTTTTAACTCAAGCGTTCAATATTTT 476

  scaffold466|s      72924 TAAC 72927
                               
  rnd-1_family-        477 TAAC 480

Matrix = 20p41g.matrix
Kimura (with divCpGMod) = 14.40
Transitions / transversions = 1.38 (11/8)
Gap_init rate = 0.28 (54 / 196), avg. gap size = 1.07 (58 / 54)

365 10.31 1.11 13.75 scaffold466|size97195 72766 72855 (24267) rnd-1_family-275#Unknown 163 242 (341) m_b2947s001i36 140506

  scaffold466|s      72766 AATGATTACGGATGTACATAATA-TTTTTGAGAGCTAAATTAATTTAGAT 72814
                             i     ii             -        v v   -- i -------
  rnd-1_family-        163 AACGATTATAGATGTACATAATATTTTTTGAGCGGTAA--TGA------- 203

  scaffold466|s      72815 TATGAAACCCACGATAATAATGTTTTTACGATTATGGAAGT 72855
                           -                 -  v    ?           v  
  rnd-1_family-        204 -ATGAAACCCACGATAAT-ATTTTTTNACGATTATGGACGT 242

Matrix = 20p41g.matrix
Kimura (with divCpGMod) = 9.71
Transitions / transversions = 1.00 (4/4)
Gap_init rate = 0.13 (12 / 89), avg. gap size = 1.00 (12 / 12)

364 17.30 0.00 2.47 scaffold466|size97195 72857 72939 (24183) rnd-1_family-275#Unknown 390 470 (113) m_b2947s001i38 140506

  scaffold466|s      72857 AAAACCTAAAATAATATTCTAATATCAATTGCAGACGTACATAATATTTT 72906
                                 v           i --  v i   iii  i              
  rnd-1_family-        390 AAAACCAAAAATAATATTTT--TAACGATTATGGATGTACATAATATTTT 437

  scaffold466|s      72907 TAACCTTTCAATTTTTTTAACTTAAGCGTTAAA 72939
                            i v v      v         i       v  
  rnd-1_family-        438 TGAGCGTTCAATATTTTTAACTCAAGCGTTCAA 470

Matrix = 20p41g.matrix
Kimura (with divCpGMod) = 18.35
Transitions / transversions = 1.33 (8/6)
Gap_init rate = 0.02 (2 / 82), avg. gap size = 1.00 (2 / 2)


2634 4.04 3.55 5.28 scaffold466|size97195 72947 73312 (23810) genome_6_9300#DNA 1 360 (862) m_b2947s001i39 140508

  scaffold466|s      72947 GGGGTTAAGGGAACTACGTTTATTTTTTAGGTGATTAGTTTCCATAACAG 72996
                                                                             
  genome_6_9300          1 GGGGTTAAGGGAACTACGTTTATTTTTTAGGTGATTAGTTTCCATAACAG 50

  scaffold466|s      72997 AGAGTATGACATCCCTTCCATTGAAAATTATTTTATTTTTCTTTGTATTT 73046
                                                  ----    v           i      
  genome_6_9300         51 AGAGTATGACATCCCTTCCATTG----TTATATTATTTTTCTTCGTATTT 96

  scaffold466|s      73047 GTAGATAGGAAACATTTTATAC------------GTATAACATGATGCTT 73084
                                                 ------------                
  genome_6_9300         97 GTAGATAGGAAACATTTTATACATGGCGACATACGTATAACATGATGCTT 146

  scaffold466|s      73085 TTGCATTCGCTGTGAAGCTACTAGGTACGT-AGCGTATGTGAGCAACCTA 73133
                                     i                   -          v        
  genome_6_9300        147 TTGCATTCGCCGTGAAGCTACTAGGTACGTTAGCGTATGTGTGCAACCTA 196

  scaffold466|s      73134 TCGTACCTACTTTTTTACCGTACGATACCGTACACAATTCTCATTACTCG 73183
                                                        i  i     i           
  genome_6_9300        197 TCGTACCTACTTTTTTACCGTACGATACCATATACAATCCTCATTACTCG 246

  scaffold466|s      73184 TGCGAACCACATTACAATATGTACACACTATGGTAGTCATATCTCAACAG 73233
                               v   i        ----            ------        v -
  genome_6_9300        247 TGCGCACCGCATTACAA----TACACACTATGG------TATCTCAAGA- 285

  scaffold466|s      73234 GTATGGTAGGTACACCAATATCGAAAGGACACACCTAGAGCGTACATAGT 73283
                           ----                                           v  
  genome_6_9300        286 ----GGTAGGTACACCAATATCGAAAGGACACACCTAGAGCGTACATCGT 331

  scaffold466|s      73284 AATGTAGTAGGAGAAGGTCGTATATGTAT 73312
                            v          i            i   
  genome_6_9300        332 ACTGTAGTAGGAAAAGGTCGTATATATAT 360

Matrix = 20p41g.matrix
Kimura (with divCpGMod) = 3.33
Transitions / transversions = 1.33 (8/6)
Gap_init rate = 0.06 (21 / 365), avg. gap size = 1.52 (32 / 21)


46541 3.90 1.49 0.37 scaffold466|size97195 73312 78867 (18255) C scaffold57|size959080_(dbseq-nr_623)_[193678,200055]#LTR/Gypsy (0) 6378 761 m_b2947s001i40 140509

  scaffold466|s      73312 TGACCTGAGCCGAAAATCGTCATAAAAAATTTCACGCGAAAATTATAGGT 73361
                                                i        v                   
C scaffold57|si       6378 TGACCTGAGCCGAAAATCGTCGTAAAAAATATCACGCGAAAATTATAGGT 6329

  scaffold466|s      73362 AGGTTCGACAGGTGTCAAAGATTTGATTTAATGAGCTATATTTTATACAA 73411
                             v             i    v       v              i i v 
C scaffold57|si       6328 AGTTTCGACAGGTGTCGAAGAATTGATTTTATGAGCTATATTTTGTGCTA 6279

  scaffold466|s      73412 TTGTGAGGATGGAAAGGCAGTGGAACTGCATTTCAATCCAAACAATGCAA 73461
                                                           i          i      
C scaffold57|si       6278 TTGTGAGGATGGAAAGGCAGTGGAACTGCATTCCAATCCAAACGATGCAA 6229

  scaffold466|s      73462 ACGATCATTGTGTAGTTTTCTACACAATATGGTATGTCTATACCCTTCTG 73511
                                   v      v                     ii           
C scaffold57|si       6228 ACGATCATGGTGTAGGTTTCTACACAATATGGTATGTTCATACCCTTCTG 6179

  scaffold466|s      73512 ATAGATGCTTAGATCTTCCTCAAGGGTGTTCTCTTGGTTGGGGTTCTGAA 73561
                                            v   v  i           v             
C scaffold57|si       6178 ATAGATGCTTAGATCTTACTCCAGAGTGTTCTCTTGTTTGGGGTTCTGAA 6129

  scaffold466|s      73562 CTTCCATGTTGGGGAGTCCATGCCGTCGGGAGGTGGACTCTCCTACTGGG 73611
                                                    i                     v  
C scaffold57|si       6128 CTTCCATGTTGGGGAGTCCATGCCGCCGGGAGGTGGACTCTCCTACTTGG 6079

  scaffold466|s      73612 GAGTCTTGAGAATGCTCC-ATTT--------------------------- 73633
                            -   i            -    ---------------------------
C scaffold57|si       6078 G-GTCCTGAGAATGCTCCTATTTAGGTTTTGTACCCTAGGGTACAAAAAT 6030

  scaffold466|s      73634 ------TTCTTGGCCTATGTCACTCGCCCCCACGAATGGAGTATCAGGTA 73677
                           ------                        -                   
C scaffold57|si       6029 GGCTGATTCTTGGCCTATGTCACTCGCCCC-ACGAATGGAGTATCAGGTA 5981

  scaffold466|s      73678 AAAATGGAACCAAAAAAACCTAAGTGTTTTTAGGTGAAAAAA-GGGTTCT 73726
                               -           --                        -       
C scaffold57|si       5980 AAAA-GGAACCAAAAA--CCTAAGTGTTTTTAGGTGAAAAAATGGGTTCT 5934

  scaffold466|s      73727 CATGAGAGTAACAATAACGAACTAAAGAGTTTGTTAAACACGTGTAACGA 73776
                                                                   i         
C scaffold57|si       5933 CATGAGAGTAACAATAACGAACTAAAGAGTTTGTTAAACATGTGTAACGA 5884

  scaffold466|s      73777 GTAAGTGTTGTTTGAAGAGGGAGAGTCCGTTTTTGTCATTTTGAAACTGA 73826
                                                                i            
C scaffold57|si       5883 GTAAGTGTTGTTTGAAGAGGGAGAGTCCGTTTTTGTCGTTTTGAAACTGA 5834

  scaffold466|s      73827 CATTTAATACGGTTTTAAGTTTGGTTGTTAAAAAA-GGTGTAACTTTTCG 73875
                             v v                              -         i    
C scaffold57|si       5833 CAGTAAATACGGTTTTAAGTTTGGTTGTTAAAAAAAGGTGTAACTCTTCG 5784

  scaffold466|s      73876 TATATTCAGTCTTTCTGATTTGGTTCCACGTTGAATCCTGATGGTGCCAT 73925
                                                                             
C scaffold57|si       5783 TATATTCAGTCTTTCTGATTTGGTTCCACGTTGAATCCTGATGGTGCCAT 5734

  scaffold466|s      73926 TCGTATGAACTGATGTGATAGTCCAAGGATCACTTTCATATCTACTTTCA 73975
                            i                                                
C scaffold57|si       5733 TTGTATGAACTGATGTGATAGTCCAAGGATCACTTTCATATCTACTTTCA 5684

  scaffold466|s      73976 CCTTTGCGGAGTATACCATCTTTTCTAAGAAGTACTTGATCACCAACTTT 74025
                                               i                             
C scaffold57|si       5683 CCTTTGCGGAGTATACCATCCTTTCTAAGAAGTACTTGATCACCAACTTT 5634

  scaffold466|s      74026 GTAGTCCCAATCACGACGTGAGCTATTTTCCCGTTTTGTGTTTTGGTCTG 74075
                                                         i    i              
C scaffold57|si       5633 GTAGTCCCAATCACGACGTGAGCTATTTTCTCGTTCTGTGTTTTGGTCTG 5584

  scaffold466|s      74076 TTTGGTGTTGCCTATATTCTCCAATTTTATTCCAGTCGGCCAGGAAGGGG 74125
                                                                             
C scaffold57|si       5583 TTTGGTGTTGCCTATATTCTCCAATTTTATTCCAGTCGGCCAGGAAGGGG 5534

  scaffold466|s      74126 ATGTCGAACAACATGTCCCGTCCAAAGATGGCTGCACCTGGGGAGGCTTT 74175
                                                                             
C scaffold57|si       5533 ATGTCGAACAACATGTCCCGTCCAAAGATGGCTGCACCTGGGGAGGCTTT 5484

  scaffold466|s      74176 TAGTACTGTGTGGTATGTTGAGCGAATGGCCCAAGCAACGTTCGTCACAA 74225
                                                               i           i 
C scaffold57|si       5483 TAGTACTGTGTGGTATGTTGAGCGAATGGCCCAAGCGACGTTCGTCACGA 5434

  scaffold466|s      74226 ACTTGTCTATATCGCTTGTCTCTACTGAAGGGGCCATGTCTATTTCAGCT 74275
                                                                             
C scaffold57|si       5433 ACTTGTCTATATCGCTTGTCTCTACTGAAGGGGCCATGTCTATTTCAGCT 5384

  scaffold466|s      74276 GTTCAGAGCATCAATGATATCACCTGATGTACTTGTTCTAGAATTGCATT 74325
                               -      vi                i   i                
C scaffold57|si       5383 GTTC-GAGCATAGATGATATCACCTGATGCACTCGTTCTAGAATTGCATT 5335

  scaffold466|s      74326 CGCTTGTGGATTCTTGACACTGGTAGGCTTACTCGTGATCCCATATGAGT 74375
                                                                             
C scaffold57|si       5334 CGCTTGTGGATTCTTGACACTGGTAGGCTTACTCGTGATCCCATATGAGT 5285

  scaffold466|s      74376 CACATAGGGCTTTGAAGTGAAGTTTGAATTCGCTTCCATTGTCATAAATT 74425
                                                                             
C scaffold57|si       5284 CACATAGGGCTTTGAAGTGAAGTTTGAATTCGCTTCCATTGTCATAAATT 5235

  scaffold466|s      74426 ATGTATTGACAACGTGGATACCTACTAAACCAGGTCTTGTTTACTAAGTT 74475
                                       i                            i        
C scaffold57|si       5234 ATGTATTGACAATGTGGATACCTACTAAACCAGGTCTTGTTCACTAAGTT 5185

  scaffold466|s      74476 GCTGATCATTGCTGATGACTTATCAAAATATGCTAACTTAGGTTCGTCAT 74525
                                                      i                 v    
C scaffold57|si       5184 GCTGATCATTGCTGATGACTTATCAAAGTATGCTAACTTAGGTTCCTCAT 5135

  scaffold466|s      74526 GGGTCCTTTTACCCTTCCGCCCTTTTGTATCCAGGGGAATTATTGCCTTA 74575
                                i                                  v  i    i 
C scaffold57|si       5134 GGGTCTTTTTACCCTTCCGCCCTTTTGTATCCAGGGGAATAATCGCCTCA 5085

  scaffold466|s      74576 GTGATTACCGGTAGTTCAACTATTTCAAACCAGCTCGAAGCTGGGTCAAT 74625
                                                              v              
C scaffold57|si       5084 GTGATTACCGGTAGTTCAACTATTTCAAACCAGCTAGAAGCTGGGTCAAT 5035

  scaffold466|s      74626 CATAGACGGACACATGAAATCAATTACTGTCCCATCTTTACCTTTGATTG 74675
                                v i                                          
C scaffold57|si       5034 CATAGTCAGACACATGAAATCAATTACTGTCCCATCTTTACCTTTGATTG 4985

  scaffold466|s      74676 TATACGGGCCAATAAGGTCCACACATAGTACATCCTGAGGGTTTGTGATG 74725
                                                              ii             
C scaffold57|si       4984 TATACGGGCCAATAAGGTCCACACATAGTACATCCCAAGGGTTTGTGATG 4935

  scaffold466|s      74726 GCAAATTTAGTAGGGAGTTTCCCGTACTTATGCTTATGCCTCTTGTTGAC 74775
                             i                                               
C scaffold57|si       4934 GCGAATTTAGTAGGGAGTTTCCCGTACTTATGCTTATGCCTCTTGTTGAC 4885

  scaffold466|s      74776 TTGGCATGCATGCCAGTTTTTGACATATTTCCGGACGGTATTTCGCATAC 74825
                                       v                 v                   
C scaffold57|si       4884 TTGGCATGCATGACAGTTTTTGACATATTTACGGACGGTATTTCGCATAC 4835

  scaffold466|s      74826 CTTTCCAGTACATTGCAGCACGAAGGGTTTCTTCGAGTCTAGTGTGTCCA 74875
                                        i                                    
C scaffold57|si       4834 CTTTCCAGTACATCGCAGCACGAAGGGTTTCTTCGAGTCTAGTGTGTCCA 4785

  scaffold466|s      74876 GGGTGCTGTAGATAGTGGTGGTACCAACTAACTGCACGGTGTTGAAGATC 74925
                                                                            -
C scaffold57|si       4784 GGGTGCTGTAGATAGTGGTGGTACCAACTAACTGCACGGTGTTGAAGAT- 4736

  scaffold466|s      74926 TTTTGGAATGACCATTTTTCTGTCCTTACATAGGAGATGTGTACTTTCGA 74975
                               v               iv                            
C scaffold57|si       4735 TTTTCGAATGACCATTTTTCCTTCCTTACATAGGAGATGTGTACTTTCGA 4686

  scaffold466|s      74976 CCAATTGTGTCGAGTACTGGTCTTTCAACGTCTTCAAGCTGGCATCAAGC 75025
                                                                             
C scaffold57|si       4685 CCAATTGTGTCGAGTACTGGTCTTTCAACGTCTTCAAGCTGGCATCAAGC 4636

  scaffold466|s      75026 TTTTGTGCTTCTGCAATCTCTTGTACTGTTAACGGGTAGATTACATCTTC 75075
                                               --                            
C scaffold57|si       4635 TTTTGTGCTTCTGCAATCTC--GTACTGTTAACGGGTAGATTACATCTTC 4588

  scaffold466|s      75076 TTCGCTGCGGTTTGCAAATACCAGATTCATTTCCTCTTGGTATGCAGAGG 75125
                                                                             
C scaffold57|si       4587 TTCGCTGCGGTTTGCAAATACCAGATTCATTTCCTCTTGGTATGCAGAGG 4538

  scaffold466|s      75126 TGATTATCGCACTCTCTTCTTGCATGGTGTAATGACACCAGCATTTTGTG 75175
                             vi                                          v   
C scaffold57|si       4537 TGTCTATCGCACTCTCTTCTTGCATGGTGTAATGACACCAGCATTTGGTG 4488

  scaffold466|s      75176 AACATCATCCAGTTCTCGTGCTCACTCGGTATTGTTCCGATGTCTAAGCA 75225
                              i                      i  i    v   i          i
C scaffold57|si       4487 AACGTCATCCAGTTCTCGTGCTCACTTGGCATTGGTCCAATGTCTAAGCG 4438

  scaffold466|s      75226 AGGGATGGTGTCGGCAACAGTGTTATGTATGCCTATAATGTAAACAATTT 75275
                             i     i                         v               
C scaffold57|si       4437 AGAGATGGCGTCGGCAACAGTGTTATGTATGCCTTTAATGTAAACAATTT 4388

  scaffold466|s      75276 TGGGGCCAAATTCCTCGAGGAGCAATCTCCATCGGTAGACACGGTCAGAG 75325
                           i         i                                       
C scaffold57|si       4387 CGGGGCCAAACTCCTCGAGGAGCAATCTCCATCGGTAGACACGGTCAGAG 4338

  scaffold466|s      75326 GTTAATCCGAGGGCGTCTTGGATTTGATTTTTATGGTCTGTGTAGACTTT 75375
                                                   v                         
C scaffold57|si       4337 GTTAATCCGAGGGCGTCTTGGATTAGATTTTTATGGTCTGTGTAGACTTT 4288

  scaffold466|s      75376 TAATCTTTGTCCCCACAACATGCCTTTGAACTCCTTGATTGTTTCCACTA 75425
                                                                 v           
C scaffold57|si       4287 TAATCTTTGTCCCCACAACATGCCTTTGAACTCCTTGAGTGTTTCCACTA 4238

  scaffold466|s      75426 TGGCCAGTAGTTCTAGTTTGGTCATGCTGTACTTCTGTTGCGTCATCGAC 75475
                                             i     i                         
C scaffold57|si       4237 TGGCCAGTAGTTCTAGTTCGGTCACGCTGTACTTCTGTTGCGTCATCGAC 4188

  scaffold466|s      75476 AGATTCCTGCCGAAGAACGCAAGGGGCCTATTACCCTGGGTGATAACTGA 75525
                             v       i                                       
C scaffold57|si       4187 AGCTTCCTGCTGAAGAACGCAAGGGGCCTATTACCCTGGGTGATAACTGA 4138

  scaffold466|s      75526 TCCAAGTTGTTTAGACAAGGCATCAGTATATATCTCAAATTCCATTGAAT 75575
                              v            i                                 
C scaffold57|si       4137 TCCTAGTTGTTTAGACGAGGCATCAGTATATATCTCAAATTCCATTGAAT 4088

  scaffold466|s      75576 AATTGGGATAGGCTAAGACTACATCCTTGGCAATTGAAGTCTTAACGTCA 75625
                              i                                              
C scaffold57|si       4087 AATCGGGATAGGCTAAGACTACATCCTTGGCAATTGAAGTCTTAACGTCA 4038

  scaffold466|s      75626 TTGAATGCTTTTTCATGCATCGTGTCCCAGTACCATGGATGTTTCTTCGT 75675
                            i      -    v     i                   i          
C scaffold57|si       4037 TCGAATGC-TTTTGATGCACCGTGTCCCAGTACCATGGACGTTTCTTCGT 3989

  scaffold466|s      75676 CATATTGGCTCTGGTGACCTTGGTGTGACCGCACTCTCCTACCAGTGAGG 75725
                            v i                                              
C scaffold57|si       3988 CTTGTTGGCTCTGGTGACCTTGGTGTGACCGCACTCTCCTACCAGTGAGG 3939

  scaffold466|s      75726 TGAGTGGGGCAAGCACTTTGCTGCGTCTTGCCCAAACATCTCTATAATAC 75775
                                             i                 v         i   
C scaffold57|si       3938 TGAGTGGGGCAAGCACTTCGCTGCGTCTTGCCCAAAGATCTCTATAGTAC 3889

  scaffold466|s      75776 TGGACCATGCCCAGGAACTTACGGAGGTCTTTGACATTTTTCGGCGATGA 75825
                                                                             
C scaffold57|si       3888 TGGACCATGCCCAGGAACTTACGGAGGTCTTTGACATTTTTCGGCGATGA 3839

  scaffold466|s      75826 AATTGCGAGAATCGCCTGTACCTTTTTCTGTTGTGGTTTAATCCATGTTC 75875
                              i           i              i             v     
C scaffold57|si       3838 AATCGCGAGAATCGCTTGTACCTTTTTCTGCTGTGGTTTAATCCCTGTTC 3789

  scaffold466|s      75876 GTGTGAGGGTATAACCTAGATATTCTGTTTCAAAGGTGCAGAATGACGAC 75925
                                                                i            
C scaffold57|si       3788 GTGTGAGGGTATAACCTAGATATTCTGTTTCAAAGGTACAGAATGACGAC 3739

  scaffold466|s      75926 TTTCGGGCGTTGATTCACAAGCCCGCCTCGCGTAGCCTGGTAAGCACCAT 75975
                                           i                                 
C scaffold57|si       3738 TTTCGGGCGTTGATTCGCAAGCCCGCCTCGCGTAGCCTGGTAAGCACCAT 3689

  scaffold466|s      75976 TTTCAATTTGTCAAGGTGATCTTCCAGGTTTGCCTTTGTGATGCATAACA 76025
                                             i                               
C scaffold57|si       3688 TTTCAATTTGTCAAGGTGGTCTTCCAGGTTTGCCTTTGTGATGCATAACA 3639

  scaffold466|s      76026 AATCATCAAGGTAAGCTCGT-ACGAACTCTAAGGCTCCCATTAGTGTGGA 76074
                                               -                          v  
C scaffold57|si       3638 AATCATCAAGGTAAGCTCGTCACGAACTCTAAGGCTCCCATTAGTGTTGA 3589

  scaffold466|s      76075 CATTTTTGCTTGAAAGATGTCTGGTGAA-CTTGCAATGCCCATTGGCAAT 76123
                                                       -  i  i              v
C scaffold57|si       3588 CATTTTTGCTTGAAAGATGTCTGGTGAACCTCGCGATGCCCATTGGCAAA 3539

  scaffold466|s      76124 CGGAGGTAAGAATACTTGCTCCATGGGAAAATGAGGGTACATATTTTGGA 76173
                                              i                              
C scaffold57|si       3538 CGGAGGTAAGAATACTTGCCCCATGGGAAAATGAGGGTACATATTTTGGA 3489

  scaffold466|s      76174 TGAATCGGGATCCAGTCTAATGGTATAATAACCCATGTTTAAATCTAGGG 76223
                                                                             
C scaffold57|si       3488 TGAATCGGGATCCAGTCTAATGGTATAATAACCCATGTTTAAATCTAGGG 3439

  scaffold466|s      76224 TTGTAGTGTAGGTAAATCCTTCTAGCTCTTGCAGGACTGTACTGATTTTG 76273
                                 ii                                          
C scaffold57|si       3438 TTGTAGCATAGGTAAATCCTTCTAGCTCTTGCAGGACTGTACTGATTTTG 3389

  scaffold466|s      76274 GGTAATGGAAACTGCTTTCGAACTAGTCGTTTATTTACTTCTCTAAAATC 76323
                                       v       i                             
C scaffold57|si       3388 GGTAATGGAAACGGCTTTCGGACTAGTCGTTTATTTACTTCTCTAAAATC 3339

  scaffold466|s      76324 AGTGAGAAAGCGTACAGTTCCATTTTGTTTTCCAGTGATAAATGATGGTG 76373
                                                i i                          
C scaffold57|si       3338 AGTGAGAAAGCGTACAGTTCCGTCTTGTTTTCCAGTGATAAATGATGGTG 3289

  scaffold466|s      76374 ACGCCCATTCCGATTCGGGCTGAAAATCTACCACTCCCAGTTCGCATAAT 76423
                                                    v                        
C scaffold57|si       3288 ACGCCCATTCCGATTCGGGCTGAAACTCTACCACTCCCAGTTCGCATAAT 3239

  scaffold466|s      76424 CTATTCAGTTCTTTGATAGTTGTTTCGTTGCAAGATTTTGGTACTGGGTT 76473
                                                     v    i                 v
C scaffold57|si       3238 CTATTCAGTTCTTTGATAGTTGTTTCTTTGCGAGATTTTGGTACTGGGTA 3189

  scaffold466|s      76474 TGCCTTGCCATGATATGGCTTTGCGCCCTCCTTAAGTTCGAAGGACACAG 76523
                                                                             
C scaffold57|si       3188 TGCCTTGCCATGATATGGCTTTGCGCCCTCCTTAAGTTCGAAGGACACAG 3139

  scaffold466|s      76524 GCTCCGTGTTGCAAT------GTGTTCCATCAAAAAGTTCCTCAAATTCT 76567
                               i     v    ------       i                     
C scaffold57|si       3138 GCTCTGTGTTCCAATCACCTAGTGTTCCGTCAAAAAGTTCCTCAAATTCT 3089

  scaffold466|s      76568 GCGAGTAACTCCAGCAACGAGTTTTGGTCTTGGAGACTAAGATGAGTACA 76617
                            i                                    v  i        
C scaffold57|si       3088 GTGAGTAACTCCAGCAACGAGTTTTGGTCTTGGAGACTTAGGTGAGTACA 3039

  scaffold466|s      76618 ATTGGTGCTAACAATTGATTGGAGGTCTGCCTTTTTATAATTTGCATCTA 76667
                                                                             
C scaffold57|si       3038 ATTGGTGCTAACAATTGATTGGAGGTCTGCCTTTTTATAATTTGCATCTA 2989

  scaffold466|s      76668 GGATTTTAACTACGCGCTGTGTCGCTTCCTGCGTACTCTGCGGTTCATTT 76717
                                        v                       i            
C scaffold57|si       2988 GGATTTTAACTACCCGCTGTGTCGCTTCCTGCGTACTTTGCGGTTCATTT 2939

  scaffold466|s      76718 GCCATGCTGTTGTTAACAACCCAGGCTTTATCCAAGTTTGATGGGGTCAG 76767
                                             i                        i      
C scaffold57|si       2938 GCCATGCTGTTGTTAACAGCCCAGGCTTTATCCAAGTTTGATGAGGTCAG 2889

  scaffold466|s      76768 ACTATTGATGTCTCTCATTGGCAAAATGATGTGATCAATGGTTATTTCTT 76817
                                                                             
C scaffold57|si       2888 ACTATTGATGTCTCTCATTGGCAAAATGATGTGATCAATGGTTATTTCTT 2839

  scaffold466|s      76818 TTGTTCGAAAATCTAGAACAATTCCGAGCTCTTTCATGGTTTGACATCCA 76867
                                                                             
C scaffold57|si       2838 TTGTTCGAAAATCTAGAACAATTCCGAGCTCTTTCATGGTTTGACATCCA 2789

  scaffold466|s      76868 AGAATGAGGTCGAACGCTGGCTTTGCCATCTTTTTCTTATCATACTCTAC 76917
                                                  v                          
C scaffold57|si       2788 AGAATGAGGTCGAACGCTGGCTTAGCCATCTTTTTCTTATCATACTCTAC 2739

  scaffold466|s      76918 TACATCGGGAGTCACTGTGTACTCCTTACTGTTCGAATACTCAAAGAACT 76967
                              i  i                                           
C scaffold57|si       2738 TACGTCAGGAGTCACTGTGTACTCCTTACTGTTCGAATACTCAAAGAACT 2689

  scaffold466|s      76968 TAAGGTTGACTTCGCTCCTTCCTTTGGTTAGGAAGCTCCTATTCGATGTG 77017
                            v i                                   i      i   
C scaffold57|si       2688 TTAAGTTGACTTCGCTCCTTCCTTTGGTTAGGAAGCTCCCATTCGACGTG 2639

  scaffold466|s      77018 CGCCAAGACTTTGGCACCTGCCTAGCCAAGTAGGGAAAGCGTTTCTCTGT 77067
                                                    i         -           i  
C scaffold57|si       2638 CGCCAAGACTTTGGCACCTGCCTAGTCAAGTAGGG-AAGCGTTTCTCCGT 2590

  scaffold466|s      77068 TCCCTTTGCATGGAACAGGAGATCACCATCAGATCCACTGTCTAGTAGGA 77117
                                                                             
C scaffold57|si       2589 TCCCTTTGCATGGAACAGGAGATCACCATCAGATCCACTGTCTAGTAGGA 2540

  scaffold466|s      77118 TCCTGATGGCTGCGTTACTGCTACAACGCCCTGTAGAGTGTTCGATATTC 77167
                                   i   i       v   i                         
C scaffold57|si       2539 TCCTGATGACTGTGTTACTGGTACGACGCCCTGTAGAGTGTTCGATATTC 2490

  scaffold466|s      77168 TTACGGGCTGGATTTTCA---GCTTTATAGCGTGCTTGTGCTACTACAGT 77214
                                             ---                             
C scaffold57|si       2489 TTACGGGCTGGATTTTCAGTCGCTTTATAGCGTGCTTGTGCTACTACAGT 2440

  scaffold466|s      77215 AGTGACCTGCCCTTCTTTACCTGTCAAAGGGGGGTTCACACTATTGAAAA 77264
                                                    i                        
C scaffold57|si       2439 AGTGACCTGCCCTTCTTTACCTGTCGAAGGGGGGTTCACACTATTGAAAA 2390

  scaffold466|s      77265 GGTCACCCGACAGTTTGGGGTCCAACAATTCGGTTTTTGTTTCACTCTGT 77314
                                          i       i           v              
C scaffold57|si       2389 GGTCACCCGACAGTTCGGGGTCCGACAATTCGGTTATTGTTTCACTCTGT 2340

  scaffold466|s      77315 GTAAGGTTGGCTGGAAGATTTCCTAGTTCTTCTGCCAGGTTCGAACATGT 77364
                                    i                v                       
C scaffold57|si       2339 GTAAGGTTGACTGGAAGATTTCCTAGGTCTTCTGCCAGGTTCGAACATGT 2290

  scaffold466|s      77365 ATTGTTTGAACCAGAAAATGTTATGTTGGCACGTGGGGAAGTTTTAATCG 77414
                           v                                         i       
C scaffold57|si       2289 CTTGTTTGAACCAGAAAATGTTATGTTGGCACGTGGGGAAGTCTTAATCG 2240

  scaffold466|s      77415 GACTGAGATAAGTGTTAATCATTTCATTACAATCAATTTTACGAAACAAT 77464
                               i           v                ii       v v     
C scaffold57|si       2239 GACTAAGATAAGTGTTTATCATTTCATTACAATTGATTTTACTACACAAT 2190

  scaffold466|s      77465 TTCTTAGTACTCCCCAACCCATCATCTCAAGATGAGTCTGAATCATCACT 77514
                                                                             
C scaffold57|si       2189 TTCTTAGTACTCCCCAACCCATCATCTCAAGATGAGTCTGAATCATCACT 2140

  scaffold466|s      77515 GTCACTCATGTTGTGATGCTTACACTTCTTTTTTCCGATAGCGCATTTCA 77564
                              i     v i           i                    i     
C scaffold57|si       2139 GTCGCTCATTTCGTGATGCTTACGCTTCTTTTTTCCGATAGCGCGTTTCA 2090

  scaffold466|s      77565 TTTTCTTATTGGACTTCGTAAGTTTGTCGATTTTAGCGGATAGCTGCACA 77614
                                  i        v                              i  
C scaffold57|si       2089 TTTTCTTGTTGGACTTGGTAAGTTTGTCGATTTTAGCGGATAGCTGCGCA 2040

  scaffold466|s      77615 TAGCTACTTCCTCCTCGAGCAGGTCTCTCTGGTCCACGAGAGTTTCCATT 77664
                                                         i                   
C scaffold57|si       2039 TAGCTACTTCCTCCTCGAGCAGGTCTCTCTAGTCCACGAGAGTTTCCATT 1990

  scaffold466|s      77665 TGGTTTTTGCCCCTTGAAGCTTGACTTCGGGGTCCCATTGGAGTCATACT 77714
                                  iv                   -          -          
C scaffold57|si       1989 TGGTTTTCTCCCCTTGAAGCTTGACTTC-GGGTCCCATT-GAGTCATACT 1942

  scaffold466|s      77715 TCCGGCAATCTGGAGTGTTGTGGGTGGTATGTGCGCCCCATGTTTCTTGC 77764
                                     i                       -               
C scaffold57|si       1941 TCCGGCAATCCGGAGTGTTGTGGGTGGTATGTGC-CCCCATGTTTCTTGC 1893

  scaffold466|s      77765 AGAGAGAACAGTACTTCTCTGTGTGACGTTTCTTTGGAATCCGGTCACTA 77814
                            -                     i          i-              
C scaffold57|si       1892 A-AGAGAACAGTACTTCTCTGTGCGACGTTTCTTC-GAATCCGGTCACTA 1845

  scaffold466|s      77815 AAAGAGACCATCTTCTTCCTAGATGAGTCGTTAGCCTTGGCTACGGTCTT 77864
                                                                             
C scaffold57|si       1844 AAAGAGACCATCTTCTTCCTAGATGAGTCGTTAGCCTTGGCTACGGTCTT 1795

  scaffold466|s      77865 GGGTCCTTCTCCAACCTTCTCGGTGGGGTAGGCCTTCTCGATGCGTTCAA 77914
                                                                             
C scaffold57|si       1794 GGGTCCTTCTCCAACCTTCTCGGTGGGGTAGGCCTTCTCGATGCGTTCAA 1745

  scaffold466|s      77915 GGACTTCGAGGAGCTCCCTGACACTCTGTGGTACCAAAGCTCCACTGAGC 77964
                                 -   i  i                                    
C scaffold57|si       1744 GGACTT-GAGAAGTTCCCTGACACTCTGTGGTACCAAAGCTCCACTGAGC 1696

  scaffold466|s      77965 TCATATTGGTCCTGCCAGTTCCTAGGAACCATCCTGAGGATGTGGCTTGC 78014
                                                                             
C scaffold57|si       1695 TCATATTGGTCCTGCCAGTTCCTAGGAACCATCCTGAGGATGTGGCTTGC 1646

  scaffold466|s      78015 CAAGTCGGAATCATCAAATGGCCCGCATACTTTCGTAGACTTTCTAGCCT 78064
                                   v                                  vi     
C scaffold57|si       1645 CAAGTCGGCATCATCAAATGGCCCGCATACTTTCGTAGACTTTGCAGCCT 1596

  scaffold466|s      78065 TTGAAGAGTAAAACAGGCACGGCAAGAGTTCCACATACCTGTTAAGGCAT 78114
                            v                                     i        ii
C scaffold57|si       1595 TGGAAGAGTAAAACAGGCACGGCAAGAGTTCCACATACCCGTTAAGGCGC 1546

  scaffold466|s      78115 TGGATCCTTTGCACAAAGTCCCTGATGGGTACCCTGTTTGGTTTCTTGAG 78164
                                   i               i                      v  
C scaffold57|si       1545 TGGATCCTCTGCACAAAGTCCCTGGTGGGTACCCTGTTTGGTTTCTTCAG 1496

  scaffold466|s      78165 CCCATTGCTGATGTAGAAACATTC-TGCTCCGCTGCATCAGTCCTGAAGA 78213
                                               i   -              v         i
C scaffold57|si       1495 CCCATTGCTGATGTAGAAACGTTCTTGCTCCGCTGCATCCGTCCTGAAGG 1446

  scaffold466|s      78214 CGGTCTGCAGGTGCAACTGGACACATTCCTGAAAAGAGGTCCAAGATGCC 78263
                                                    i        i               
C scaffold57|si       1445 CGGTCTGCAGGTGCAACTGGACACACTCCTGAAAGGAGGTCCAAGATGCC 1396

  scaffold466|s      78264 GGGCGTTTTGTGGGATGCCCGGTCCCATACACATCTGTCCAGGGTTCGCA 78313
                                             i i              v              
C scaffold57|si       1395 GGGCGTTTTGTGGGATGCTCAGTCCCATACACATCGGTCCAGGGTTCGCA 1346

  scaffold466|s      78314 GTTGATTTGCTCCCTGACGATGGTGGTCCAAGGACGACGGGCAGTCTCCG 78363
                           i             ii                                  
C scaffold57|si       1345 ATTGATTTGCTCCCCAACGATGGTGGTCCAAGGACGACGGGCAGTCTCCG 1296

  scaffold466|s      78364 ACAATTGAGTGGAGTACTGCAGGAATATCGCTTGGCCAGCGGACACTATG 78413
                                                    v                      v 
C scaffold57|si       1295 ACAATTGAGTGGAGTACTGCAGGAAGATCGCTTGGCCAGCGGACACTAGG 1246

  scaffold466|s      78414 GCCTCACTGGTGTGGATTTTAGCAGCAGTTGCCTTGTTCCACGACTGGAG 78463
                                                           i                 
C scaffold57|si       1245 GCCTCACTGGTGTGGATTTTAGCAGCAGTTGCTTTGTTCCACGACTGGAG 1196

  scaffold466|s      78464 GATGGGGGAATTTTCATCCGTCCCTTTGAACTTGGCTTTGGCCGCAGTGG 78513
                             i-                    i                         
C scaffold57|si       1195 GAC-GGGGAATTTTCATCCGTCCCCTTGAACTTGGCTTTGGCCGCAGTGG 1147

  scaffold466|s      78514 CCGTAGTCAGTTTTGCCTCTTCCTTTTTATCTGTCTTACAGGCTTCCCCG 78563
                           -  i               vv     vi     i           -    
C scaffold57|si       1146 -CGCAGTCAGTTTTGCCTCAGCCTTTGCATCTGCCTTACAGGCTT-CCCG 1099

  scaffold466|s      78564 TAGTCCGTGTCTAAGCCTCTCTGCGAAATTATTTCCATCGAGATCTGGAC 78613
                                                  v                  i       
C scaffold57|si       1098 TAGTCCGTGTCTAAGCCTCTCTGGGAAATTATTTCCATCGAGGTCTGGAC 1049

  scaffold466|s      78614 ATGGTTGAGGAACTGTT---GTCAT--TTTGTTGGAGACCTTG------- 78651
                                            --- v v --i ii i i    vv  -------
C scaffold57|si       1048 ATGGTTGAGGAACTGTTCAGGACTTCCCTCATCGAAGACGGTGACAGACA 999

  scaffold466|s      78652 -----ATTTTGT------------------TGATTACCTTCGGGGTGTCC 78678
                           -----       ------------------           -        
C scaffold57|si        998 AGGTCATTTTGTTGGAGACCTTGATTTTGTTGATTACCTTC-GGGTGTCC 950

  scaffold466|s      78679 ATGGCAGTGGGAATGTAGGAAATGGGTGGCTTGGACCTCCCTGAACTCTG 78728
                                                           i               i 
C scaffold57|si        949 ATGGCAGTGGGAATGTAGGAAATGGGTGGCTTAGACCTCCCTGAACTCCG 900

  scaffold466|s      78729 TTCACACTCCTGCGGCTTGAGTCCTTCTGGGCTTGACTTGCTGGTCGACA 78778
                                       i                       i             
C scaffold57|si        899 TTCACACTCCTGTGGCTTGAGTCCTTCTGGGCTTGATTTGCTGGTCGACA 850

  scaffold466|s      78779 TCCTCTTAATTGCCTTGCCAAGGGGCGTATTATAAAACAAGGCCTTGAAG 78828
                                  i       i                                  
C scaffold57|si        849 TCCTCTTGATTGCCTCGCCAAGGGGCGTATTATAAAACAAGGCCTTGAAG 800

  scaffold466|s      78829 AAGGTCTTGGGTGCCCTGTTGAGGTTAGCTTGAAAAAAA 78867
                                                 i       i     i  
C scaffold57|si        799 AAGGTCTTGGGTGCCCTGTTGAAGTTAGCTCGAAAAGAA 761

Matrix = 20p41g.matrix
Kimura (with divCpGMod) = 3.14
Transitions / transversions = 2.04 (145/71)
Gap_init rate = 0.01 (36 / 5555), avg. gap size = 2.89 (104 / 36)


7226 5.98 2.12 0.73 scaffold466|size97195 78872 79813 (17309) C scaffold170|size558746_(dbseq-nr_246)_[277812,288266]#LTR/Gypsy (5824) 4631 3677 m_b2947s001i41 140510

  scaffold466|s      78872 ATTTTCACTGCAAACGAAAAACACCGGTAACCTCCC-GTACACTTTCGAG 78920
                             i            i                    -       --    
C scaffold170|s       4631 ATCTTCACTGCAAACAAAAAACACCGGTAACCTCCCCGTACACT--CGAG 4584

  scaffold466|s      78921 TGTACGGGGAGGTTACCG-AGCCCCCG-AATGGTATCTTCCGGTAACCTC 78968
                                i            -        -                      
C scaffold170|s       4583 TGTACAGGGAGGTTACCGGAGCCCCCGGAATGGTATCTTCCGGTAACCTC 4534

  scaffold466|s      78969 CCGTTACACTTCTGTAACCCTCCGGTAAACTAGTGTACGGGAGGGTT-CC 79017
                            v v                                           -  
C scaffold170|s       4533 CGGGTACACTTCTGTAACCCTCCGGTAAACTAGTGTACGGGAGGGTTACC 4484

  scaffold466|s      79018 CGAGTCTACCGGGAGGTTACCGGAAATTTGAGACCAAGAGGAGCTTTTCG 79067
                           v                                              iv 
C scaffold170|s       4483 GGAGTCTACCGGGAGGTTACCGGAAATTTGAGACCAAGAGGAGCTTTCAG 4434

  scaffold466|s      79068 ATTT--TTCTACGTCACGATAGGAATTGGTACTTTTT-ACAGGAAAACAG 79114
                               --        -                      -            
C scaffold170|s       4433 ATTTATTTCTACGT-ACGATAGGAATTGGTACTTTTTTACAGGAAAACAG 4385

  scaffold466|s      79115 ACTTCTCAGTAAGTCTTAGAATCGATATCAATCTAATTAGTGGCTATAAC 79164
                                                  i                          
C scaffold170|s       4384 ACTTCTCAGTAAGTCTTAGAATCAATATCAATCTAATTAGTGGCTATAAC 4335

  scaffold466|s      79165 TGCATTACTTAGTAGCTAAAAAAATGTTTACCGGTGGCATACCGGAAGTG 79214
                                           i                                 
C scaffold170|s       4334 TGCATTACTTAGTAGCCAAAAAAATGTTTACCGGTGGCATACCGGAAGTG 4285

  scaffold466|s      79215 TACAGGAGGGTAACCGGAAGTGTACAGGAGGGTAACCGGAAGGTTACGGG 79264
                             ii                     i                        
C scaffold170|s       4284 TATGGGAGGGTAACCGGAAGTGTACGGGAGGGTAACCGGAAGGTTACGGG 4235

  scaffold466|s      79265 AAGGCTACCGGAGAGTACCGGAGGGTTACCGGAGCATACAGGAGGGCTAC 79314
                                   i                              v          
C scaffold170|s       4234 AAGGCTACTGGAGAGTACCGGAGGGTTACCGGAGCATACCGGAGGGCTAC 4185

  scaffold466|s      79315 -GGAACATTACAGGAGGGTTAC-GGGAGG---------TG--GGACTACA 79351
                           -     i               -i     ---------  --        
C scaffold170|s       4184 CGGAACGTTACAGGAGGGTTACCAGGAGGGCTACCTACTGTTGGACTACA 4135

  scaffold466|s      79352 ATAATAGAGTATGTGTAATTTGTCTCCACTAATACAATTAAACATGCTAC 79401
                                                i            i          i    
C scaffold170|s       4134 ATAATAGAGTATGTGTAATTTATCTCCACTAATATAATTAAACATACTAC 4085

  scaffold466|s      79402 ATTACATAACATATTTAGGGGGCCCGCCCAACTCATCGCCCACCAAAAGG 79451
                               ----        vi              v                 
C scaffold170|s       4084 ATTA----ACATATTTTAGGGGCCCGCCCAACACATCGCCCACCAAAAGG 4039

  scaffold466|s      79452 ACACAGGTGCCAAAATTTCAGCCCCAAGCTGCTCCAAGATGAAAAACGAT 79501
                                                            i             i  
C scaffold170|s       4038 ACACAGGTGCCAAAATTTCAGCCCCAAGCTGCTTCAAGATGAAAAACAAT 3989

  scaffold466|s      79502 ACTGTGGACAATAATATCACCAAGGCAGAAGAAAATTAATTATTTAATTG 79551
                                        v           i     i           v      
C scaffold170|s       3988 ACTGTGGACAATATTATCACCAAGGTAGAAGGAAATTAATTATATAATTG 3939

  scaffold466|s      79552 AAACTAAGCTGATATGAAAACAATTGAAATATAGGATGACTTCAATAACT 79601
                              i        v ii v      i v   i   vv              
C scaffold170|s       3938 AAATTAAGCTGAAACAATAACAATCGTAATGTAGTTTGACTTCAATAACT 3889

  scaffold466|s      79602 CACCATAAAAATTTACATGCCTCTGCAAACCGTTGTCGGCAACACGGCGG 79651
                                   i                 vi v      i        i    
C scaffold170|s       3888 CACCATAAGAATTTACATGCCTCTGCTGAACGTTGTTGGCAACACAGCGG 3839

  scaffold466|s      79652 TGCAAGGTGAAATGCCAAACTCAGTCTGTGGACTGAGTTTCGGCTGTTCC 79701
                                  i i                                        
C scaffold170|s       3838 TGCAAGGCGGAATGCCAAACTCAGTCTGTGGACTGAGTTTCGGCTGTTCC 3789

  scaffold466|s      79702 CGTGCCCGGCCTGAAATAAAATAATTTAAAATTAGATGTAGTCAAGACAT 79751
                            i    i                   v                      v
C scaffold170|s       3788 CATGCCTGGCCTGAAATAAAATAATTGAAAATTAGATGTAGTCAAGACAA 3739

  scaffold466|s      79752 GTGTAGAAATAATTGTATTCTATTCAACTCACCTCTGTTAATATACCCGC 79801
                                i              i  v            i         i   
C scaffold170|s       3738 GTGTAAAAATAATTGTATTCCATGCAACTCACCTCTATTAATATACTCGC 3689

  scaffold466|s      79802 CGCTGCCAAATA 79813
                                       
C scaffold170|s       3688 CGCTGCCAAATA 3677

Matrix = 20p41g.matrix
Kimura (with divCpGMod) = 5.85
Transitions / transversions = 1.95 (37/19)
Gap_init rate = 0.02 (17 / 941), avg. gap size = 1.59 (27 / 17)


11809 9.87 1.27 1.50 scaffold466|size97195 79827 81564 (15558) C scaffold170|size558746_(dbseq-nr_246)_[277812,288266]#LTR/Gypsy (7039) 3416 1683 m_b2947s001i42 140510

  scaffold466|s      79827 TGTAACTATTTAATTGAAAAAA--TTAACATGTGTTGAGTATCATAGGGT 79874
                                   v             --      ii          v       
C scaffold170|s       3416 TGTAACTAATTAATTGAAAAAAAATTAACACATGTTGAGTATAATAGGGT 3367

  scaffold466|s      79875 CAAAAATGATGAGTTAATCAAAACTCACGCCCAAAATATACCCACCGCTG 79924
                           v     -        v  v         v              i      
C scaffold170|s       3366 GAAAAA-GATGAGTTCATGAAAACTCACCCCCAAAATATACCCGCCGCTG 3318

  scaffold466|s      79925 CCAATTGTTGTTGGCAACAAGGCGGTCCAAGGCGGAATGCCAAACTCAGT 79974
                                    v         v          v          v        
C scaffold170|s       3317 CCAATTGTTCTTGGCAACACGGCGGTCCAATGCGGAATGCCTAACTCAGT 3268

  scaffold466|s      79975 CTGTGGACTGAGTTTCGGCGATTTCGCCAGTACACCTGTAACTAGTTAAT 80024
                                                   i       v           i     
C scaffold170|s       3267 CTGTGGACTGAGTTTCGGCGATTTTGCCAGTAGACCTGTAACTAATTAAT 3218

  scaffold466|s      80025 TGGAAAAAAATGGACGAGTGGTGAGTAAAATAGTGTGTAAAATGGTGAGT 80074
                             -        vi  iv   v      v         v    v i   v 
C scaffold170|s       3217 TG-AAAAAAATTAACATGTGTTGAGTACAATAGTGTGAAAAAAGATGATT 3169

  scaffold466|s      80075 TCATCACAACTCACCCCCAAAATATACCCGCCGCTGCCAATTGTTGTTGG 80124
                               v vv                    v   i            v    
C scaffold170|s       3168 TCATGAATACTCACCCCCAAAATATACCGGCCACTGCCAATTGTTCTTGG 3119

  scaffold466|s      80125 CAACATGGCGGTCCAAGGCGGAATGCCAAACTCAGTCTGTGGCCTGAGTT 80174
                           i         i        i       v              v       
C scaffold170|s       3118 TAACATGGCGATCCAAGGCAGAATGCCTAACTCAGTCTGTGGACTGAGTT 3069

  scaffold466|s      80175 TCGGCGATTTCGCCAGTAGACCTGTAACTAGTTAATTGGAAAAAAATTGG 80224
                                       v v               v       -    vi    -
C scaffold170|s       3068 TCGGCGATTTCGACCGTAGACCTGTAACTATTTAATTG-AAAATGATTG- 3021

  scaffold466|s      80225 ACGTGTGGTGAGTAAAATAGTGCAAAAAATGGTGAGTTCATCACAACTCA 80274
                             i           v i i   i i  v   iv     ivvv i v  i 
C scaffold170|s       3020 ACATGTGGTGAGTATAGTGGTGTAGAACATGAAGAGTTTTAAATATCTTA 2971

  scaffold466|s      80275 CCCCCAAAATATACCCGCCGCTGCCAATTGTTGTTGGCAACACGGCGGTC 80324
                                 v        v  i             v         i       
C scaffold170|s       2970 CCCCCACAATATACCGGCTGCTGCCAATTGTTCTTGGCAACATGGCGGTC 2921

  scaffold466|s      80325 CAAGGCGGAATGCCAAACTCAGTCTGTG------GACTGAGTTTCGGCGA 80368
                                         v             ------i               
C scaffold170|s       2920 CAAGGCGGAATGCCTAACTCAGTCTGTGTCTGTGAACTGAGTTTCGGCGA 2871

  scaffold466|s      80369 TTTTGCCGGCAGGCCTGCAACTAATTAATTGGAAAAAAATTGGGCATGTG 80418
                                  i i  i    i             i      --  ii      
C scaffold170|s       2870 TTTTGCCAGTAGACCTGTAACTAATTAATTGAAAAAAA--TGAACATGTG 2823

  scaffold466|s      80419 GTGAGTATTATAGTGCATAAAATGGTGAGTTCATCACAACTCACCCCCAA 80468
                           v    i iv      iiv    v i         v v             
C scaffold170|s       2822 TTGAGCACAATAGTGTGAAAAAAGATGAGTTCATGAAAACTCACCCCCAA 2773

  scaffold466|s      80469 AATATACCCGCCGCTGCCAATTGTTGTTGGCAACAAGGCGGTCCAAGGCG 80518
                                   v                v         v          v   
C scaffold170|s       2772 AATATACCGGCCGCTGCCAATTGTTCTTGGCAACACGGCGGTCCAATGCG 2723

  scaffold466|s      80519 GAATGCCTAACTCAGTCTGTGGACTGAGTTTCGGCGATTTTGCCGGCA-- 80566
                                                              i        v i --
C scaffold170|s       2722 GAATGCCTAACTCAGTCTGTGGACTGAGTTTCGGCAATTTTGCCCGTATA 2673

  scaffold466|s      80567 GGCTTGCAACTAATTAATTGAAAAAAAATGGACGTGTGGTGAGTATTATA 80616
                            i i  i     v       i       -                 vi i
C scaffold170|s       2672 GACCTGTAACTATTTAATTGGAAAAAAA-GGACGTGTGGTGAGTATAGTG 2624

  scaffold466|s      80617 GTGCAAAAAATGGTGAGTTCATCACAACTCACCCCCAAAATATACCCGCC 80666
                              i i  v   iv     ivvv i v  i       v        v  i
C scaffold170|s       2623 GTGTAGAACATGAAGAGTTTTAAATATCTTACCCCCACAATATACCGGCT 2574

  scaffold466|s      80667 GCTGCCAATTGTTGTTGGCAACAAGGCGGTCCAAGGCGGAAGGCCTAACT 80716
                                                  v             i   v        
C scaffold170|s       2573 GCTGCCAATTGTTGTTGGCAACATGGCGGTCCAAGGCAGAATGCCTAACT 2524

  scaffold466|s      80717 CAGTCTGTGGACTGAGTTTCGGCGATTTCGCCGGCAGGCCTGCAACTAAT 80766
                                              i i         i  i             v 
C scaffold170|s       2523 CAGTCTGTGGACTGAGTTTTGACGATTTCGCTGGTAGGCCTGCAACTATT 2474

  scaffold466|s      80767 TAATTGAAAAAAAATTGGCCGTGTGGTGAGTATAAAATTGCATAACAAGA 80816
                                        -  v                  v    i v       
C scaffold170|s       2473 TAATTGAAAAAAA-TTTGCCGTGTGGTGAGTATAATATTGTAGAACAAGA 2425

  scaffold466|s      80817 TGAAATCGTGATTACTCACCCCCAAAATATACCCGCCGCTGCCAATTGTT 80866
                           ii     v                         v                
C scaffold170|s       2424 CAAAATCTTGATTACTCACCCCCAAAATATACCGGCCGCTGCCAATTGTT 2375

  scaffold466|s      80867 GTTGGCAACATGGCGGTGCAAGGCGGGAGGGATAACTCAGTCTGTGGACT 80916
                           v         i                                       
C scaffold170|s       2374 CTTGGCAACACGGCGGTGCAAGGCGGGAGGGATAACTCAGTCTGTGGACT 2325

  scaffold466|s      80917 GAGTTTCG-CCATTCCCATGATGGGCGGTGGGGTATCAGTGATGTAATTG 80965
                                   -  i                  i                   
C scaffold170|s       2324 GAGTTTCGGCCGTTCCCATGATGGGCGGTGAGGTATCAGTGATGTAATTG 2275

  scaffold466|s      80966 AAAAAATA-AT-TGTGTGATGTGAAAGCAGTGAGAGGGCGCACTGCTATG 81013
                                   - i-                                    --
C scaffold170|s       2274 AAAAAATACACATGTGTGATGTGAAAGCAGTGAGAGGGCGCACTGCTA-- 2227

  scaffold466|s      81014 GTACCGTACCATACTGTTGTGTCTGGGTCAAGCACAATTGTTGTAGTATG 81063
                           ---------  ----     v              v              
C scaffold170|s       2226 ---------CA----GTTGTCTCTGGGTCAAGCACCATTGTTGTAGTATG 2190

  scaffold466|s      81064 GTACCATACGTAGATGTACTAAACTGAATTATCATACAAATCCGCCACAC 81113
                                    i     i          v          i   vi       
C scaffold170|s       2189 GTACCATACATAGATATACTAAACTGTATTATCATACGAATATGCCACAC 2140

  scaffold466|s      81114 AAGAATTTGGTGTGGTGATACAAAGGAATAAGTAACAGTTACGTAGACAC 81163
                                  v    vv          v            ivi          
C scaffold170|s       2139 AAGAATTAGGTGACGTGATACAAACGAATAAGTAACAAACACGTAGACAC 2090

  scaffold466|s      81164 ACTACGCCAATTTTCAGCCCCACATATTATTCTTATGT---ATTCTCATT 81210
                                                  v              ---i    i   
C scaffold170|s       2089 ACTACGCCAATTTTCAGCCCCACTTATTATTCTTATGTTGTGTTCTTATT 2040

  scaffold466|s      81211 TTTTGGCGCAGTCACTTCTGATAGTACCATATTGTTTTGAAAATATGAAT 81260
                                               i            ---              
C scaffold170|s       2039 TTTTGGCGCAGTCACTTCTGGTAGTACCATATT---TTGAAAATATGAAT 1993

  scaffold466|s      81261 AGGCCCAAAGCACACTCACCAAATGAAGTCAT-GATCAAGCCTAGAATTG 81309
                                    i i    v          i    -        v        
C scaffold170|s       1992 AGGCCCAAAACGCACTAACCAAATGAAATCATAGATCAAGCGTAGAATTG 1943

  scaffold466|s      81310 AAACCAAAACTAGACC--CAACAGGTGATCTTGCTGTTTACAACTCGTGA 81357
                                         i --                v               
C scaffold170|s       1942 AAACCAAAACTAGATCTGCAACAGGTGATCTTGCAGTTTACAACTCGTGA 1893

  scaffold466|s      81358 TTCACTAAATGTGAGTCATGAAACAAACAACCACTCGGAAGATTTTTTTT 81407
                              i v  v                           v      v      
C scaffold170|s       1892 TTCGCAAATTGTGAGTCATGAAACAAACAACCACTCCGAAGATATTTTTT 1843

  scaffold466|s      81408 GCTTCAAAGCTTAGCATGATAAACGAAAATGCGGCTTAAGTAATGTATAA 81457
                                         ii                                  
C scaffold170|s       1842 GCTTCAAAGCTTAGTGTGATAAACGAAAATGCGGCTTAAGTAATGTATAA 1793

  scaffold466|s      81458 ---AACCGGTAACCCACCCGTACACTCTTGAAATTCCGGTAACCTCCCCG 81504
                           ---                                               
C scaffold170|s       1792 AAGAACCGGTAACCCACCCGTACACTCTTGAAATTCCGGTAACCTCCCCG 1743

  scaffold466|s      81505 TACACTCTGACGTTTTGCGAGTGTACGGGGAGGTTACCGGTGTTTTTCGT 81554
                                      i      i                               
C scaffold170|s       1742 TACACTCTGACATTTTGCAAGTGTACGGGGAGGTTACCGGTGTTTTTCGT 1693

  scaffold466|s      81555 TTGCAGTGTT 81564
                                     
C scaffold170|s       1692 TTGCAGTGTT 1683

Matrix = 20p41g.matrix
Kimura (with divCpGMod) = 10.24
Transitions / transversions = 0.94 (82/87)
Gap_init rate = 0.02 (36 / 1737), avg. gap size = 1.33 (48 / 36)


5716 7.24 1.74 0.40 scaffold466|size97195 81563 82311 (14811) C scaffold9|size952703_(dbseq-nr_94)_[283613,290091]#LTR/Gypsy (5669) 810 52 m_b2947s001i43 140511

  scaffold466|s      81563 TTTTTTTATTTTTAAATTTTTAAATCTTTCTTCGTCAGCTTTTATTTCTT 81612
                                        vv          i          i             
C scaffold9|siz        810 TTTTTTTATTTTTTTATTTTTAAATTTTTCTTCGTCGGCTTTTATTTCTT 761

  scaffold466|s      81613 GAAAGTCTTGCTTCCAAGTATTTCGCGAGAATTCTCGATCACGAAATTAA 81662
                                            v                                
C scaffold9|siz        760 GAAAGTCTTGCTTCCAACTATTTCGCGAGAATTCTCGATCACGAAATTAA 711

  scaffold466|s      81663 TCCGACTGGTAGGAATCCCCGATCGCAGAAGTCGATCGCTCGAAGTTTAT 81712
                                  v                            i             
C scaffold9|siz        710 TCCGACTCGTAGGAATCCCCGATCGCAGAAGTCGATTGCTCGAAGTTTAT 661

  scaffold466|s      81713 GGCTGATGCTCGCTGATAGCGGGAGAATTTTTGGAGAGCTCGTAGATTGC 81762
                           v                v      vv     -               i  
C scaffold9|siz        660 CGCTGATGCTCGCTGATCGCGGGATTATTTT-GGAGAGCTCGTAGATCGC 612

  scaffold466|s      81763 GAAACAGTAGGAATTGGCCGATCGCGTAGCCGATTATGGATAGATCGTCG 81812
                                v         v i            i    v      i       
C scaffold9|siz        611 GAAACCGTAGGAATTCGTCGATCGCGTAGCTGATTTTGGATAAATCGTCG 562

  scaffold466|s      81813 ATCGTGCAAAAAAGCGTATCGCTTGTGTGAAAAGTTAAAAATTGCCGCTC 81862
                                        i         v   i            -         
C scaffold9|siz        561 ATCGTGCAAAAAAACGTATCGCTGGTGCGAAAAGTTAAAA-TTGCCGCTC 513

  scaffold466|s      81863 CCGATAAAAAAATTGTTAGCGTACCTCGTGTCGGAAGGGTTGAATGTCGA 81912
                           v                                    i    i       
C scaffold9|siz        512 GCGATAAAAAAATTGTTAGCGTACCTCGTGTCGGAAGAGTTGGATGTCGA 463

  scaffold466|s      81913 TGGCTTCAGTGCACGAAGGTCACACGATG-----------ATAGTGACCT 81951
                                 ii    i        i   v i -----------          
C scaffold9|siz        462 TGGCTTTGGTGCGCGAAGGTCGCACCACGGTTATCTATAGATAGTGACCT 413

  scaffold466|s      81952 GAGCCAAAAATCGTCACAAAAAATTTCACGCGAAAATTATAGGTAGGTTC 82001
                                i     i   ii       v                         
C scaffold9|siz        412 GAGCCGAAAATTGTCGTAAAAAATATCACGCGAAAATTATAGGTAGGTTC 363

  scaffold466|s      82002 GACAGGTGTCGAAGATTTGATTT-ATGAGCTATATTTTATACAATTGTGA 82050
                           i                      -              i   v       
C scaffold9|siz        362 AACAGGTGTCGAAGATTTGATTTTATGAGCTATATTTTGTACTATTGTGA 313

  scaffold466|s      82051 GGATGGAAAGACAGTGGAACTGCATTTCAATCCAAACAATGCAAACGATC 82100
                                     i               i          i            
C scaffold9|siz        312 GGATGGAAAGGCAGTGGAACTGCATTCCAATCCAAACGATGCAAACGATC 263

  scaffold466|s      82101 ATTGTGTAGATTTTTACACAATATGGTATGTCTATACCCTTCTGATAGAT 82150
                             v      i   i                 ii                 
C scaffold9|siz        262 ATGGTGTAGGTTTCTACACAATATGGTATGTTCATACCCTTCTGATAGAT 213

  scaffold466|s      82151 GCTTAGATCTTCCTCAAGGGTGTTCTCTTGGTTGGGGTTCTGAACTTCCA 82200
                                          v              v                   
C scaffold9|siz        212 GCTTAGATCTTCCTCCAGGGTGTTCTCTTGTTTGGGGTTCTGAACTTCCA 163

  scaffold466|s      82201 TGTTGGGGAGTCCATGCCGTCGGGAGGTGGACTCTCCTACTGGGGAGTCC 82250
                                                                    v   -    
C scaffold9|siz        162 TGTTGGGGAGTCCATGCCGTCGGGAGGTGGACTCTCCTACTTGGG-GTCC 114

  scaffold466|s      82251 TGAGAATGCTCC-ATTTAGGTTTTGTACCCAGGGGTACAAAAAAGGCTGA 82299
                                       -               v                     
C scaffold9|siz        113 TGAGAATGCTCCTATTTAGGTTTTGTACACAGGGGTACAAAAAAGGCTGA 64

  scaffold466|s      82300 TTCTTGGCCTAT 82311
                              v  vi i  
C scaffold9|siz         63 TTCATGCTCCAT 52

Matrix = 20p41g.matrix
Kimura (with divCpGMod) = 6.43
Transitions / transversions = 1.35 (31/23)
Gap_init rate = 0.01 (6 / 748), avg. gap size = 2.67 (16 / 6)


6809 3.79 2.43 2.08 scaffold466|size97195 82323 83185 (13937) genome_6_9300#DNA 357 1222 (0) m_b2947s001i44 140512

  scaffold466|s      82323 ATAT-TGAAGTACGTCATTCGTGTTTCCGCCGAATTCATTCACAGATCTT 82371
                               -                                        i    
  genome_6_9300        357 ATATATGAAGTACGTCATTCGTGTTTCCGCCGAATTCATTCACAGGTCTT 406

  scaffold466|s      82372 TCATCCAACGGTTCGTGGCTAGGATGGTTCTCCTTAGGTTACCAGCACAT 82421
                                                           v v               
  genome_6_9300        407 TCATCCAACGGTTCGTGGCTAGGATGGTTCTCATGAGGTTACCAGCACAT 456

  scaffold466|s      82422 TCGTGTGACGTGGTCACAAACTGGCGATTGATATTCGTGAACAGGCACGG 82471
                                                       -     v               
  genome_6_9300        457 TCGTGTGACGTGGTCACAAACTGGCGAT-GATATACGTGAACAGGCACGG 505

  scaffold466|s      82472 GACCAGCTTTTAATTACCTTTAATGGTGAACGGAAAAGCCAATCTCCAAA 82521
                               i                                             
  genome_6_9300        506 GACCGGCTTTTAATTACCTTTAATGGTGAACGGAAAAGCCAATCTCCAAA 555

  scaffold466|s      82522 AGAAAA--------------------CCGGATACCAATTCATTTTCACGT 82551
                                 --------------------         vvv            
  genome_6_9300        556 AGAAAAGCCAATCTCCAAAAAGAAAACCGGATACCTTATCATTTTCACGT 605

  scaffold466|s      82552 AGGAATAGTACGAAGATTGGCATTGGTAAATGCCAAAAGAAAACTAATTC 82601
                                              ------                         
  genome_6_9300        606 AGGAATAGTACGAAGATTG------GTAAATGCCAAAAGAAAACTAATTC 649

  scaffold466|s      82602 TCCAAAAGAAAACCAATCCCCAATATATTTGCCGACCTCGATAGGTCGCT 82651
                                                                         i   
  genome_6_9300        650 TCCAAAAGAAAACCAATCCCCAATATATTTGCCGACCTCGATAGGTTGCT 699

  scaffold466|s      82652 ATTTTATTCAAGCCTTAAAGACAAAATCAAGACTTTTGTGAGAAGATCTA 82701
                                   i             i                           
  genome_6_9300        700 ATTTTATTTAAGCCTTAAAGACGAAATCAAGACTTTTGTGAGAAGATCTA 749

  scaffold466|s      82702 TTCACTGTCAGATCGATTTTGAATAAGAATAGATCTAAAGTGATCTTTGC 82751
                                vi i              v               v    v     
  genome_6_9300        750 TTCACGATTAGATCGATTTTGAAAAAGAATAGATCTAAACTGATATTTGC 799

  scaffold466|s      82752 CCATGAGGTGAAATCATAGGTTAGCAATGATCGAAAATCTTAGATTTTCT 82801
                            i i                               i              
  genome_6_9300        800 CTACGAGGTGAAATCATAGGTTAGCAATGATCGAAGATCTTAGATTTTCT 849

  scaffold466|s      82802 ACATTAGAAGTAGATTTTTGAAGTTAGATGATTAATTCTTTTCTAGCAAT 82851
                                                                             
  genome_6_9300        850 ACATTAGAAGTAGATTTTTGAAGTTAGATGATTAATTCTTTTCTAGCAAT 899

  scaffold466|s      82852 GCAATTTTTCTAAATCATACACTCTAGATCCAACAAATTTTGAGTATCTA 82901
                            ii                           i                   
  genome_6_9300        900 GTGATTTTTCTAAATCATACACTCTAGATCTAACAAATTTTGAGTATCTA 949

  scaffold466|s      82902 TTTTAGCGAAACTATTAAATCTGTTTAGATTCAAATACTCCATAATAGAT 82951
                                         v                                   
  genome_6_9300        950 TTTTAGCGAAACTAGTAAATCTGTTTAGATTCAAATACTCCATAATAGAT 999

  scaffold466|s      82952 TTTAAATTAGTGTTGCTATATTAGATTTAGATGGTATTCATTCCTCTTAG 83001
                              v                                 i            
  genome_6_9300       1000 TTTTAATTAGTGTTGCTATATTAGATTTAGATGGTATCCATTCCTCTTAG 1049

  scaffold466|s      83002 TGCATTGCTAATCAGTCGTGTATAACAATATAAAGTTATGCCTAATTACT 83051
                                                      v     v                
  genome_6_9300       1050 TGCATTGCTAATCAGTCGTGTATAACATTATAACGTTATGCCTAATTACT 1099

  scaffold466|s      83052 TTGACAAATTATCTGTTACTTTAGGTATGGTAGTACTACCCTACTATTGT 83101
                                    v                                  i i   
  genome_6_9300       1100 TTGACAAATAATCTGTTACTTTAGGTATGGTAGTACTACCCTACCACTGT 1149

  scaffold466|s      83102 ATTAGAGCTTAGGCACATCATACCTCTAGAGAGAGATATTATCTTTTAGC 83151
                                          ---       --------     v           
  genome_6_9300       1150 ATTAGAGCTTAGGCA---CATACCT--------AGATAATATCTTTTAGC 1188

  scaffold466|s      83152 AAATAATCAATTTTCCTGGTGTTCCCTGAACCCC 83185
                                                             
  genome_6_9300       1189 AAATAATCAATTTTCCTGGTGTTCCCTGAACCCC 1222

Matrix = 20p41g.matrix
Kimura (with divCpGMod) = 3.55
Transitions / transversions = 1.00 (16/16)
Gap_init rate = 0.02 (20 / 862), avg. gap size = 1.95 (39 / 20)


3535 2.73 0.00 0.50 scaffold466|size97195 83215 83619 (13503) genome_1_4458#DNA 1 403 (2) m_b2947s001i45 140513

  scaffold466|s      83215 GGGGGGGTGAGGTCCTATAGTTAAATTACATAACTTCACCCCGGTACCAA 83264
                                            --          v  i                 
  genome_1_4458          1 GGGGGGGTGAGGTCCTA--GTTAAATTACCTAGCTTCACCCCGGTACCAA 48

  scaffold466|s      83265 ATCCTGGCTGACAGAGCCCTGTTTCTAGGTACCCTGGTGCCGTGACAGTA 83314
                                               v                             
  genome_1_4458         49 ATCCTGGCTGACAGAGCCCTTTTTCTAGGTACCCTGGTGCCGTGACAGTA 98

  scaffold466|s      83315 ATATCATGCATGACAGAGCCCAAGTTGTTTGGTACCCTGGTACCTAAATT 83364
                                i  vv                                        
  genome_1_4458         99 ATATCGTGACTGACAGAGCCCAAGTTGTTTGGTACCCTGGTACCTAAATT 148

  scaffold466|s      83365 CATGTCATAATGAAAAAATATACCTATTCCCATGCACAGACTGGCTGCCA 83414
                                       v                                    i
  genome_1_4458        149 CATGTCATAATGTAAAAATATACCTATTCCCATGCACAGACTGGCTGCCG 198

  scaffold466|s      83415 TTTTGCACGAGAAATATCACATCAATGTTACATATGTGACTGAGAACCAA 83464
                                                        i                    
  genome_1_4458        199 TTTTGCACGAGAAATATCACATCAATGTTGCATATGTGACTGAGAACCAA 248

  scaffold466|s      83465 CCCTAGTACCGACTGACTGACAGACAATATTTGTGGCGGAACCCAGGTAC 83514
                                                    i                        
  genome_1_4458        249 CCCTAGTACCGACTGACTGACAGACGATATTTGTGGCGGAACCCAGGTAC 298

  scaffold466|s      83515 CAATTTTATCCTGCTATCTAGGTAAAGCTAGTGACTGACTGACAGCCTCA 83564
                            v                                                
  genome_1_4458        299 CTATTTTATCCTGCTATCTAGGTAAAGCTAGTGACTGACTGACAGCCTCA 348

  scaffold466|s      83565 ATTTGGCTTTCAGTACCCAGGTACCTGGTTATTAGTCATGCAACCTCACC 83614
                                                                             
  genome_1_4458        349 ATTTGGCTTTCAGTACCCAGGTACCTGGTTATTAGTCATGCAACCTCACC 398

  scaffold466|s      83615 CCCCC 83619
                                
  genome_1_4458        399 CCCCC 403

Matrix = 20p41g.matrix
Kimura (with divCpGMod) = 2.09
Transitions / transversions = 0.83 (5/6)
Gap_init rate = 0.00 (2 / 404), avg. gap size = 1.00 (2 / 2)


471 11.15 0.00 16.67 scaffold466|size97195 83631 83770 (13352) C rnd-1_family-201#Unknown (538) 347 228 m_b2947s001i46 140514

  scaffold466|s      83631 CTCACGATAATAAATTTTTTACGAGACACGATTATTATATGATAATGAAA 83680
                            i           -           v      v   v  iv         
C rnd-1_family-        347 CCCACGATAATAA-TTTTTTACGAGCCACGATAATTTTACCATAATGAAA 299

  scaffold466|s      83681 ATAAATAATATTTATTAGCCTATTAGAGTTCAAAATGAAACTCAGGATAA 83730
                                                    iv v       v---   ----i  
C rnd-1_family-        298 ATAAATAATATTTATTAGCCTATTAACGGTCAAAATT---CTC----CAA 256

  scaffold466|s      83731 TAATTTTTTACGAGCCACAATTATAATGAAAATAAATAAT 83770
                            v     ---------   ---            v     
C rnd-1_family-        255 TTATTTT---------ACA---ATAATGAAAATACATAAT 228

Matrix = 20p41g.matrix
Kimura (with divCpGMod) = 11.70
Transitions / transversions = 0.44 (4/9)
Gap_init rate = 0.14 (20 / 139), avg. gap size = 1.00 (20 / 20)


518 7.46 0.00 0.00 scaffold466|size97195 83759 83825 (13297) rnd-1_family-81#Unknown 114 180 (16) m_b2947s001i47 140515

  scaffold466|s      83759 AAAATAAATAATTACCAGCAGCCGCTGCAAGATTTTTTGTAGCTTGCTGG 83808
                                                                      vv   i 
  rnd-1_family-        114 AAAATAAATAATTACCAGCAGCCGCTGCAAGATTTTTTGTAGCGAGCTAG 163

  scaffold466|s      83809 ACAGAATACGAGTTGTA 83825
                                  i   v     
  rnd-1_family-        164 ACAGAATGCGATTTGTA 180

Matrix = 20p41g.matrix
Kimura (with divCpGMod) = 7.86
Transitions / transversions = 0.67 (2/3)
Gap_init rate = 0.00 (0 / 66), avg. gap size = 0.0 (0 / 0)

1459 7.14 0.00 0.00 scaffold466|size97195 83769 83950 (13172) rnd-1_family-68#Unknown 1 182 (0) m_b2947s001i48 140515

  scaffold466|s      83769 ATTACCAGCAGCCGCTGCAAGATTTTTTGTAGCTTGCTGGACAGAATACG 83818
                                                             v  vii       i  
  rnd-1_family-          1 ATTACCAGCAGCCGCTGCAAGATTTTTTGTAGCTAGCGAAACAGAATGCG 50

  scaffold466|s      83819 AGTTGTAGAGACAGAGGAAGACATACTTTTGAAATAAAGTGCTTGTTGTA 83868
                            v                    i                       v   
  rnd-1_family-         51 ATTTGTAGAGACAGAGGAAGACGTACTTTTGAAATAAAGTGCTTGTAGTA 100

  scaffold466|s      83869 GTATGCCACTTTTCTACGCTTAATTAATATGTACTATAGTAGTTGCAAAA 83918
                                                                            v
  rnd-1_family-        101 GTATGCCACTTTTCTACGCTTAATTAATATGTACTATAGTAGTTGCAAAT 150

  scaffold466|s      83919 AGGCGCGAGCACCTCGCGTGCTTCGCGAGCGC 83950
                           i         i       i        v    
  rnd-1_family-        151 GGGCGCGAGCGCCTCGCGCGCTTCGCGCGCGC 182

Matrix = 20p41g.matrix
Kimura (with divCpGMod) = 5.89
Transitions / transversions = 1.17 (7/6)
Gap_init rate = 0.00 (0 / 181), avg. gap size = 0.0 (0 / 0)


1779 14.20 19.40 0.78 scaffold466|size97195 83964 84396 (12726) rnd-5_family-1150#Unknown 616 1128 (854) m_b2947s001i49 140516

  scaffold466|s      83964 CGCTTTCAATTCTATACAATACACACCATAGCACTGACTTTATTGTTGTG 84013
                            i           v        i       iiv    i v   v    v 
  rnd-5_family-        616 CACTTTCAATTCTCTACAATACGCACCATAATCCTGATTGTATGGTTGGG 665

  scaffold466|s      84014 GTATCAGTTCAAGTCATATGGTTCTTGACCATCTGA-------------- 84049
                             i    v v   ii       -     i       --------------
  rnd-5_family-        666 GTGTCAGATAAAGCTATATGGT-CTTGATCATCTGACAATTAGCGTTACA 714

  scaffold466|s      84050 --------CAATCAAAA--------TTCACTCCAAG--TTCCAAT-CATA 84080
                           --------         --------  vv     i --  v   v-?   
  rnd-5_family-        715 TACATTCGCAATCAAAAAATCTAAGTTACCTCCAGGGATTACAAAANATA 764

  scaffold466|s      84081 ------CTTTCGCAATCAAAATTGTGTATGCACTGCACATCAGTAGGTGA 84124
                           ------    --- v? v  v  v      v   i   v  v        
  rnd-5_family-        765 AACCCACTTT---ACNCCAATTTTTGTATGAACTACACCTCTGTAGGTGA 811

  scaffold466|s      84125 TATTT-----CATT-----------TCATT-------GCTTAAAC----- 84146
                                -----    -----------   i -------    v i -----
  rnd-5_family-        812 TATTTTATTTCATTGCTTAAACTGATCACTATGATAAGCTTCAGCCTACA 861

  scaffold466|s      84147 ----TGAT--CACTGTGCAC----TTTTGTTCGTG-TTTGAAACAGTTGT 84185
                           ----    --  v ?vi   ----           -       v      
  rnd-5_family-        862 AGTTTGATGCCAGTNGACACCCATTTTTGTTCGTGATTTGAAAAAGTTGT 911

  scaffold466|s      84186 AGTCGTTGTTGTGTAAGTATATTGTCACGAATGATTTGTCAGT--CACTG 84233
                                ii           i   vi   i      ? i      --     
  rnd-5_family-        912 AGTCGCCGTTGTGTAAGTGTATGATCATGAATGANTCGTCAGTATCACTG 961

  scaffold466|s      84234 CACGGCCCTTGTTTTCTAATATGCTATAAAATTACAGCCAAATTTCTTTC 84283
                           i                i        v           i ?         
  rnd-5_family-        962 TACGGCCCTTGTTTTCTGATATGCTAGAAAATTACAGCTANATTTCTTTC 1011

  scaffold466|s      84284 ATTACATTGTCTAGTAGCAAATAGTACTAACACGCTCTGCCTTTTAG--- 84330
                                         i          i      v     ivi  i i ---
  rnd-5_family-       1012 ATTACATTGTCTAGCAGCAAATAGTGCTAACAAGCTCTAGTTTCTGGAAC 1061

  scaffold466|s      84331 -ATATTGCAGTGTCTTATCCACTGATACCTGTCACCAAAAATGTATATTA 84379
                           -                                   v v      i    
  rnd-5_family-       1062 TATATTGCAGTGTCTTATCCACTGATACCTGTCACCTATAATGTACATTA 1111

  scaffold466|s      84380 TGTACCCATATTCATAG 84396
                           v    v        i  
  rnd-5_family-       1112 GGTACACATATTCACAG 1128

Matrix = 20p41g.matrix
Kimura (with divCpGMod) = 15.24
Transitions / transversions = 1.03 (31/30)
Gap_init rate = 0.05 (21 / 432), avg. gap size = 4.19 (88 / 21)


5901 7.82 3.11 0.47 scaffold466|size97195 84852 85687 (11435) rnd-1_family-45#Unknown 1 858 (0) m_b2947s001i50 140517

  scaffold466|s      84852 CACTGCAAACGAATTGTTAGCAAGAT--GCAAGTTTCTGTTAGCTACATG 84899
                                               i   ii-- i   ?            v iv
  rnd-1_family-          1 CACTGCAAACGAATTGTTAGTAAGGCTGGTAAGNTTCTGTTAGCTAAACT 50

  scaffold466|s      84900 GTTAGCAAAAAAAATTT--ATTTACAGATTAGCTAACAGCA-CTCAACGG 84946
                                      i v   -- i       v           i-        
  rnd-1_family-         51 GTTAGCAAAAAGATTTTTTACTTACAGAATAGCTAACAGCGGCTCAACGG 100

  scaffold466|s      84947 TCACGCTCCTTGGGAGGAGTAGGTGATTCTTTCTCA-TTTTTACTTACAT 84995
                             i                ii               -     i  v  ?-
  rnd-1_family-        101 TCGCGCTCCTTGGGAGGAGCGGGTGATTCTTTCTCACTTTTTGCTAACN- 149

  scaffold466|s      84996 GTTAGCAAAAATTT------AT------CTCTCGCTTGCCCACTTACAAT 85033
                                i  iiv   ------  ------          v  i  ?   i 
  rnd-1_family-        150 GTTAGTAAGGTTTTGGGACAATGTTAGACTCTCGCTTGACCGCTNACAGT 199

  scaffold466|s      85034 TTTACTAACATGAGGTACTAAAACAAGATTCTTTCATCTAAATTAAATGG 85083
                                                         i            v v  ? 
  rnd-1_family-        200 TTTACTAACATGAGGTACTAAAACAAGATTTTTTCATCTAAATAATATNG 249

  scaffold466|s      85084 ACACCTAGAGGCAGAATTTTTGAGCAGGCTAACATTTGTGGAGTTCCCCA 85133
                                   --           v        ?v        v         
  rnd-1_family-        250 ACACCTAG--GCAGAATTTTTCAGCAGGCTNCCATTTGTGTAGTTCCCCA 297

  scaffold466|s      85134 CCCTATATAGTCTGGCCCTCAAC-GGCAATCAGGCACTTTGCACTTCACA 85182
                                 i                -    v   v      i          
  rnd-1_family-        298 CCCTATGTAGTCTGGCCCTCAACAGGCATTCACGCACTTCGCACTTCACA 347

  scaffold466|s      85183 CAATAAAAATGGGCGGGAAATACCCATGACATTCTTGACTTTATTGCAAA 85232
                                                                v           i
  rnd-1_family-        348 CAATAAAAATGGGCGGGAAATACCCATGACATTCTTGTCTTTATTGCAAG 397

  scaffold466|s      85233 TGCTTACAATACACAACATATGCTCA--ACTTTTTCAATTAAATTGTTAA 85280
                                  i             i    --                  i ?v
  rnd-1_family-        398 TGCTTACGATACACAACATATACTCACCACTTTTTCAATTAAATTGCTNC 447

  scaffold466|s      85281 ATTTTGGATCCAT---TGCAGTCAATCACACTGAAGCCCACAGACCGTCT 85327
                           -          i ---i  ii  vi vi                      
  rnd-1_family-        448 -TTTTGGATCCGTACGCGCGATCCGTGGCACTGAAGCCCACAGACCGTCT 496

  scaffold466|s      85328 TTTGCTCCCCTGTTGCTGCCACCTGCTCGCGTTCATTCCAGCAGAGCGGC 85377
                                   v              i             ?            
  rnd-1_family-        497 TTTGCTCCGCTGTTGCTGCCACCCGCTCGCGTTCATTNCAGCAGAGCGGC 546

  scaffold466|s      85378 AAAGCAAAA-GAACGGTGAGAAAACATCTAGTTTTGATGATTTTACAGTT 85426
                                    -                  ?            v        
  rnd-1_family-        547 AAAGCAAAAAGAACGGTGAGAAAACATCNAGTTTTGATGATGTTACAGTT 596

  scaffold466|s      85427 TTTT-ACACACCATTTATTCAATTAAATCGCTCCTTTTAATTCGTACGCG 85475
                               -  v        v               ?                 
  rnd-1_family-        597 TTTTTACTCACCATTTTTTCAATTAAATCGCTNCTTTTAATTCGTACGCG 646

  scaffold466|s      85476 CGATCTGTGGTTTTGACGCCCACAGACCGTCTTTTGCTCCGCTGTTGTTG 85525
                                     iv    v                              i  
  rnd-1_family-        647 CGATCTGTGGCATTGAAGCCCACAGACCGTCTTTTGCTCCGCTGTTGCTG 696

  scaffold466|s      85526 CCACCCGCTCGCGTTCATAACAGCAGAGCGGCAATGCAAAAAGAACGGTG 85575
                                             v?              ?               
  rnd-1_family-        697 CCACCCGCTCGCGTTCATTNCAGCAGAGCGGCAANGCAAAAAGAACGGTG 746

  scaffold466|s      85576 AGAAAAGATCTAGTTTTGATGATTTTACAGTTTTTTTACTCACCATTTTT 85625
                                 v   v            v                          
  rnd-1_family-        747 AGAAAACATCAAGTTTTGATGATGTTACAGTTTTTTTACTCACCATTTTT 796

  scaffold466|s      85626 TCAATTAAATCGCTCCTTTTAATTCGTACGCGCGATCTGTGGTTTTGACG 85675
                                     i   v          ?                 v    v 
  rnd-1_family-        797 TCAATTAAATTGCTGCTTTTAATTCNTACGCGCGATCTGTGGTATTGAAG 846

  scaffold466|s      85676 CCCACAGACCGT 85687
                                       
  rnd-1_family-        847 CCCACAGACCGT 858

Matrix = 20p41g.matrix
Kimura (with divCpGMod) = 7.03
Transitions / transversions = 1.10 (34/31)
Gap_init rate = 0.02 (15 / 835), avg. gap size = 2.00 (30 / 15)

3499 7.22 0.44 0.00 scaffold466|size97195 85307 85763 (11359) rnd-1_family-98#Unknown 15 473 (2) m_b2947s001i51 140517

  scaffold466|s      85307 ACTGAAGCCCACAGACCGTCTTTTGCTCCCCTGTTGCTGCCACCTGCTCG 85356
                            i                           v       i      i     
  rnd-1_family-         15 ATTGAAGCCCACAGACCGTCTTTTGCTCCGCTGTTGCCGCCACCCGCTCG 64

  scaffold466|s      85357 CGTTCATTCCAGCAGAGCGGCAAAGCAAAA-GAACGGTGAGAAAACATCT 85405
                                                         -                  v
  rnd-1_family-         65 CGTTCATTCCAGCAGAGCGGCAAAGCAAAAAGAACGGTGAGAAAACATCA 114

  scaffold466|s      85406 AGTTTTGATGATTTTACAGTT-TTTTACACACCATTTATTCAATTAAATC 85454
                                       v        -      v        v           i
  rnd-1_family-        115 AGTTTTGATGATGTTACAGTTCTTTTACTCACCATTTTTTCAATTAAATT 164

  scaffold466|s      85455 GCTCCTTTTAATTCGTACGCGCGATCTGTGGTTTTGACGCCCACAGACCG 85504
                              v          ?                 v    v            
  rnd-1_family-        165 GCTGCTTTTAATTCNTACGCGCGATCTGTGGTATTGAAGCCCACAGACCG 214

  scaffold466|s      85505 TCTTTTGCTCCGCTGTTGTTGCCACCCGCTCGCGTTCATAACAGCAGAGC 85554
                                   ?    i    ii                   v?         
  rnd-1_family-        215 TCTTTTGCNCCGCCGTTGCCGCCACCCGCTCGCGTTCATTNCAGCAGAGC 264

  scaffold466|s      85555 GGCAATGCAAAAAGAACGGTGAGAAAAGATCTAGTTTTGATGATTTTACA 85604
                                v                     ?   v?           v     
  rnd-1_family-        265 GGCAAAGCAAAAAGAACGGTGAGAAAANATCANGTTTTGATGATGTTACA 314

  scaffold466|s      85605 GTTTTTTTACTCACCATTTTTTCAATTAAATCGCTCCTTTTAATTCGTAC 85654
                                                          i   v          v   
  rnd-1_family-        315 GTTTTTTTACTCACCATTTTTTCAATTAAATTGCTGCTTTTAATTCTTAC 364

  scaffold466|s      85655 GCGCGATCTGTGGTTTTGACGCCCACAGACCGTCTTTTGCTCCGCTGTTG 85704
                                         v    v                    v    i    
  rnd-1_family-        365 GCGCGATCTGTGGTATTGAAGCCCACAGACCGTCTTTTGCGCCGCCGTTG 414

  scaffold466|s      85705 TTGCCACCCACTCGCGTTCATAACAGCAGAGCGGCAATGCAAAAAGAACG 85754
                           ii       i           vv             ii            
  rnd-1_family-        415 CCGCCACCCGCTCGCGTTCATTTCAGCAGAGCGGCAGCGCAAAAAGAACG 464

  scaffold466|s      85755 GTGAGAAAA 85763
                                    
  rnd-1_family-        465 GTGAGAAAA 473

Matrix = 20p41g.matrix
Kimura (with divCpGMod) = 5.94
Transitions / transversions = 0.74 (14/19)
Gap_init rate = 0.00 (2 / 456), avg. gap size = 1.00 (2 / 2)

3577 7.84 0.21 0.00 scaffold466|size97195 85473 85944 (11178) rnd-1_family-98#Unknown 1 473 (2) m_b2947s001i52 140517

  scaffold466|s      85473 GCGCGATCTGTGGTTTTGACGCCCACAGACCGTCTTTTGCTCCGCTGTTG 85522
                                         v    v                              
  rnd-1_family-          1 GCGCGATCTGTGGTATTGAAGCCCACAGACCGTCTTTTGCTCCGCTGTTG 50

  scaffold466|s      85523 TTGCCACCCGCTCGCGTTCATAACAGCAGAGCGGCAATGCAAAAAGAACG 85572
                           ii                   vv              v            
  rnd-1_family-         51 CCGCCACCCGCTCGCGTTCATTCCAGCAGAGCGGCAAAGCAAAAAGAACG 100

  scaffold466|s      85573 GTGAGAAAAGATCTAGTTTTGATGATTTTACAGTTTTTTTACTCACCATT 85622
                                    v   v            v        i              
  rnd-1_family-        101 GTGAGAAAACATCAAGTTTTGATGATGTTACAGTTCTTTTACTCACCATT 150

  scaffold466|s      85623 TTTTCAATTAAATCGCTCCTTTTAATTCGTACGCGCGATCTGTGGTTTTG 85672
                                        i   v          ?                 v   
  rnd-1_family-        151 TTTTCAATTAAATTGCTGCTTTTAATTCNTACGCGCGATCTGTGGTATTG 200

  scaffold466|s      85673 ACGCCCACAGACCGTCTTTTGCTCCGCTGTTGTTGCCACCCACTCGCGTT 85722
                            v                    ?    i    ii       i        
  rnd-1_family-        201 AAGCCCACAGACCGTCTTTTGCNCCGCCGTTGCCGCCACCCGCTCGCGTT 250

  scaffold466|s      85723 CATAACAGCAGAGCGGCAATGCAAAAAGAACGGTGAGAAAAGATCTAGTT 85772
                              v?              v                     ?   v?   
  rnd-1_family-        251 CATTNCAGCAGAGCGGCAAAGCAAAAAGAACGGTGAGAAAANATCANGTT 300

  scaffold466|s      85773 TTGATGATTTTACAG-TTTTTTACACACCATTTTTTCAATTAAATCGCTC 85821
                                   v      -        v                    i   v
  rnd-1_family-        301 TTGATGATGTTACAGTTTTTTTACTCACCATTTTTTCAATTAAATTGCTG 350

  scaffold466|s      85822 CTTTTAATTCTTACGCGCGATCTGTGGTTTTGACGCCCACAGACAGTCTT 85871
                                                       v    v          v     
  rnd-1_family-        351 CTTTTAATTCTTACGCGCGATCTGTGGTATTGAAGCCCACAGACCGTCTT 400

  scaffold466|s      85872 TTGCTCCGCTGTTGTTGCCACCCGCTCGCGTTCATAACAGCAGAGCGGCA 85921
                               v    i    ii                   vv             
  rnd-1_family-        401 TTGCGCCGCCGTTGCCGCCACCCGCTCGCGTTCATTTCAGCAGAGCGGCA 450

  scaffold466|s      85922 ATGCAAAAAGAACGGTGAGAAAA 85944
                           ii                     
  rnd-1_family-        451 GCGCAAAAAGAACGGTGAGAAAA 473

Matrix = 20p41g.matrix
Kimura (with divCpGMod) = 6.88
Transitions / transversions = 0.61 (14/23)
Gap_init rate = 0.00 (1 / 471), avg. gap size = 1.00 (1 / 1)

3593 7.63 0.21 0.00 scaffold466|size97195 85655 86126 (10996) rnd-1_family-98#Unknown 1 473 (2) m_b2947s001i53 140517

  scaffold466|s      85655 GCGCGATCTGTGGTTTTGACGCCCACAGACCGTCTTTTGCTCCGCTGTTG 85704
                                         v    v                              
  rnd-1_family-          1 GCGCGATCTGTGGTATTGAAGCCCACAGACCGTCTTTTGCTCCGCTGTTG 50

  scaffold466|s      85705 TTGCCACCCACTCGCGTTCATAACAGCAGAGCGGCAATGCAAAAAGAACG 85754
                           ii       i           vv              v            
  rnd-1_family-         51 CCGCCACCCGCTCGCGTTCATTCCAGCAGAGCGGCAAAGCAAAAAGAACG 100

  scaffold466|s      85755 GTGAGAAAAGATCTAGTTTTGATGATTTTACAGTT-TTTTACACACCATT 85803
                                    v   v            v        -      v       
  rnd-1_family-        101 GTGAGAAAACATCAAGTTTTGATGATGTTACAGTTCTTTTACTCACCATT 150

  scaffold466|s      85804 TTTTCAATTAAATCGCTCCTTTTAATTCTTACGCGCGATCTGTGGTTTTG 85853
                                        i   v          ?                 v   
  rnd-1_family-        151 TTTTCAATTAAATTGCTGCTTTTAATTCNTACGCGCGATCTGTGGTATTG 200

  scaffold466|s      85854 ACGCCCACAGACAGTCTTTTGCTCCGCTGTTGTTGCCACCCGCTCGCGTT 85903
                            v          v         ?    i    ii                
  rnd-1_family-        201 AAGCCCACAGACCGTCTTTTGCNCCGCCGTTGCCGCCACCCGCTCGCGTT 250

  scaffold466|s      85904 CATAACAGCAGAGCGGCAATGCAAAAAGAACGGTGAGAAAAGATCTAGTT 85953
                              v?              v                     ?   v?   
  rnd-1_family-        251 CATTNCAGCAGAGCGGCAAAGCAAAAAGAACGGTGAGAAAANATCANGTT 300

  scaffold466|s      85954 TTGATGATTTTACAGTTTTTTTACTCACCATTTTTTCAATTAAATCGCTC 86003
                                   v                                    i   v
  rnd-1_family-        301 TTGATGATGTTACAGTTTTTTTACTCACCATTTTTTCAATTAAATTGCTG 350

  scaffold466|s      86004 CTTTTAATTCGTACGCGCGATCTGTGGTTTTGAAGCCCACAGACCGTCTT 86053
                                     v                 v                     
  rnd-1_family-        351 CTTTTAATTCTTACGCGCGATCTGTGGTATTGAAGCCCACAGACCGTCTT 400

  scaffold466|s      86054 TTGCTCCGCTGTTGTTGCCACCCGCTCGCGTTCATAACAGCAGAGCGGCA 86103
                               v    i    ii                   vv             
  rnd-1_family-        401 TTGCGCCGCCGTTGCCGCCACCCGCTCGCGTTCATTTCAGCAGAGCGGCA 450

  scaffold466|s      86104 ATGCAAAAAGAACGGTGAGAAAA 86126
                           ii                     
  rnd-1_family-        451 GCGCAAAAAGAACGGTGAGAAAA 473

Matrix = 20p41g.matrix
Kimura (with divCpGMod) = 6.65
Transitions / transversions = 0.57 (13/23)
Gap_init rate = 0.00 (1 / 471), avg. gap size = 1.00 (1 / 1)

3416 8.72 0.64 0.21 scaffold466|size97195 85836 86306 (10816) rnd-1_family-98#Unknown 1 473 (2) m_b2947s001i54 140517

  scaffold466|s      85836 GCGCGATCTGTGGTTTTGACGCCCACAGACAGTCTTTTGCTCCGCTGTTG 85885
                                         v    v          v                   
  rnd-1_family-          1 GCGCGATCTGTGGTATTGAAGCCCACAGACCGTCTTTTGCTCCGCTGTTG 50

  scaffold466|s      85886 TTGCCACCCGCTCGCGTTCATAACAGCAGAGCGGCAATGCAAAAAGAACG 85935
                           ii                   vv              v            
  rnd-1_family-         51 CCGCCACCCGCTCGCGTTCATTCCAGCAGAGCGGCAAAGCAAAAAGAACG 100

  scaffold466|s      85936 GTGAGAAAAGATCTAGTTTTGATGATTTTACAGTTTTTTTACTCACCATT 85985
                                    v   v            v        i              
  rnd-1_family-        101 GTGAGAAAACATCAAGTTTTGATGATGTTACAGTTCTTTTACTCACCATT 150

  scaffold466|s      85986 TTTTCAATTAAATCGCTCCTTTTAATTCGTACGCGCGATCTGTGGTTTTG 86035
                                        i   v          ?                 v   
  rnd-1_family-        151 TTTTCAATTAAATTGCTGCTTTTAATTCNTACGCGCGATCTGTGGTATTG 200

  scaffold466|s      86036 AAGCCCACAGACCGTCTTTTGCTCCGCTGTTGTTGCCACCCGCTCGCGTT 86085
                                                 ?    i    ii                
  rnd-1_family-        201 AAGCCCACAGACCGTCTTTTGCNCCGCCGTTGCCGCCACCCGCTCGCGTT 250

  scaffold466|s      86086 CATAACAGCAGAGCGGCAATGCAAAAAGAACGGTGAGAAAAGATCTAGTT 86135
                              v?              v                     ?   v?   
  rnd-1_family-        251 CATTNCAGCAGAGCGGCAAAGCAAAAAGAACGGTGAGAAAANATCANGTT 300

  scaffold466|s      86136 TTGATGATTTAACAG-TTTTTTACTCACCATTTTTTCAATTAAATTGCTG 86184
                                   v v    -                                  
  rnd-1_family-        301 TTGATGATGTTACAGTTTTTTTACTCACCATTTTTTCAATTAAATTGCTG 350

  scaffold466|s      86185 CTTTTTATTCGTGACGTGCGATCTGTGGAATTGAAGCCCACAGACCGT-T 86233
                                v    - v   i           v                   - 
  rnd-1_family-        351 CTTTTAATTC-TTACGCGCGATCTGTGGTATTGAAGCCCACAGACCGTCT 399

  scaffold466|s      86234 TTTGCACAGCCGTCGCCGTCGCCCACTCGCGATCATTCAACCAGAGCAGC 86283
                                i v     i    i i   i      v     iv v      i  
  rnd-1_family-        400 TTTGCGCCGCCGTTGCCGCCACCCGCTCGCGTTCATTTCAGCAGAGCGGC 449

  scaffold466|s      86284 AATGC-AAAAGAATGGTGAGAAAA 86306
                            ii  -       i          
  rnd-1_family-        450 AGCGCAAAAAGAACGGTGAGAAAA 473

Matrix = 20p41g.matrix
Kimura (with divCpGMod) = 7.43
Transitions / transversions = 0.78 (18/23)
Gap_init rate = 0.01 (4 / 470), avg. gap size = 1.00 (4 / 4)

3269 9.61 1.07 0.21 scaffold466|size97195 86018 86486 (10636) rnd-1_family-98#Unknown 1 473 (2) m_b2947s001i55 140517

  scaffold466|s      86018 GCGCGATCTGTGGTTTTGAAGCCCACAGACCGTCTTTTGCTCCGCTGTTG 86067
                                         v                                   
  rnd-1_family-          1 GCGCGATCTGTGGTATTGAAGCCCACAGACCGTCTTTTGCTCCGCTGTTG 50

  scaffold466|s      86068 TTGCCACCCGCTCGCGTTCATAACAGCAGAGCGGCAATGCAAAAAGAACG 86117
                           ii                   vv              v            
  rnd-1_family-         51 CCGCCACCCGCTCGCGTTCATTCCAGCAGAGCGGCAAAGCAAAAAGAACG 100

  scaffold466|s      86118 GTGAGAAAAGATCTAGTTTTGATGATTTAACAGTT-TTTTACTCACCATT 86166
                                    v   v            v v      -              
  rnd-1_family-        101 GTGAGAAAACATCAAGTTTTGATGATGTTACAGTTCTTTTACTCACCATT 150

  scaffold466|s      86167 TTTTCAATTAAATTGCTGCTTTTTATTCGTGACGTGCGATCTGTGGAATT 86216
                                                  v    ? -   i           v   
  rnd-1_family-        151 TTTTCAATTAAATTGCTGCTTTTAATTCNT-ACGCGCGATCTGTGGTATT 199

  scaffold466|s      86217 GAAGCCCACAGACCGT-TTTTGCACAGCCGTCGCCGTCGCCCACTCGCGA 86265
                                           -      ? v     i    i i   i      v
  rnd-1_family-        200 GAAGCCCACAGACCGTCTTTTGCNCCGCCGTTGCCGCCACCCGCTCGCGT 249

  scaffold466|s      86266 TCATTCAACCAGAGCAGCAATGC-AAAAGAATGGTGAGAAAAGATCATCT 86314
                                ?v v      i    v  -       i          ?    ?v 
  rnd-1_family-        250 TCATTNCAGCAGAGCGGCAAAGCAAAAAGAACGGTGAGAAAANATCANGT 299

  scaffold466|s      86315 TTTGATGATGTAGCAG--TTTTTACTCACCATTTTTTCAATTAAAATGCT 86362
                                      vi   --                           v    
  rnd-1_family-        300 TTTGATGATGTTACAGTTTTTTTACTCACCATTTTTTCAATTAAATTGCT 349

  scaffold466|s      86363 GCTTTTTATTCTTACGCGCGATCTGTGGAATTGAAGCCCACAGACCGTCT 86412
                                 v                     v                     
  rnd-1_family-        350 GCTTTTAATTCTTACGCGCGATCTGTGGTATTGAAGCCCACAGACCGTCT 399

  scaffold466|s      86413 TTTGCACAGCTGTCGCCGTGGCCCACTCGCGATCATTCAACCAGAGCGGC 86462
                                i v  i  i    ivi   i      v     iv v         
  rnd-1_family-        400 TTTGCGCCGCCGTTGCCGCCACCCGCTCGCGTTCATTTCAGCAGAGCGGC 449

  scaffold466|s      86463 AAAGCAAAAAGAATGGTGAGAAAA 86486
                            iv          i          
  rnd-1_family-        450 AGCGCAAAAAGAACGGTGAGAAAA 473

Matrix = 20p41g.matrix
Kimura (with divCpGMod) = 8.43
Transitions / transversions = 0.73 (19/26)
Gap_init rate = 0.01 (5 / 468), avg. gap size = 1.20 (6 / 5)

2617 12.17 1.43 0.24 scaffold466|size97195 86156 86575 (10547) rnd-1_family-45#Unknown 418 842 (16) m_b2947s001i56 140517

  scaffold466|s      86156 TACTCACCATTTTTTCAATTAAATTGCTGCTTTTT-ATTCGTGACGTGCG 86204
                                    i                  ?     v-  i   -   i   
  rnd-1_family-        418 TACTCACCACTTTTTCAATTAAATTGCTNCTTTTGGATCCGT-ACGCGCG 466

  scaffold466|s      86205 ATCTGTGGAATTGAAGCCCACAGACCGT-TTTTGCACAGCCGTCGCCGTC 86253
                              i    v i                 -      v v  i  i  i i 
  rnd-1_family-        467 ATCCGTGGCACTGAAGCCCACAGACCGTCTTTTGCTCCGCTGTTGCTGCC 516

  scaffold466|s      86254 GCCCACTCGCGATCATTCAACCAGAGCAGCAATGCAAAA-GAATGGTGAG 86302
                           i   i      v     ?v v      i    v      -   i      
  rnd-1_family-        517 ACCCGCTCGCGTTCATTNCAGCAGAGCGGCAAAGCAAAAAGAACGGTGAG 566

  scaffold466|s      86303 AAAAGATCATCTTTTGATGATGTAGCAGTTTT--TACTCACCATTTTTTC 86350
                               v   ?vv            vi       --                
  rnd-1_family-        567 AAAACATCNAGTTTTGATGATGTTACAGTTTTTTTACTCACCATTTTTTC 616

  scaffold466|s      86351 AATTAAAATGCTGCTTTTTATTCTTACGCGCGATCTGTGGAATTGAAGCC 86400
                                  vi   ?     v    v                v         
  rnd-1_family-        617 AATTAAATCGCTNCTTTTAATTCGTACGCGCGATCTGTGGCATTGAAGCC 666

  scaffold466|s      86401 CACAGACCGTCTTTTGCACAGCTGTCGCCGTGGCCCACTCGCGATCATTC 86450
                                            v v     i  i ivi   i      v     ?
  rnd-1_family-        667 CACAGACCGTCTTTTGCTCCGCTGTTGCTGCCACCCGCTCGCGTTCATTN 716

  scaffold466|s      86451 AACCAGAGCGGCAAAGCAAAAAGAATGGTGAGAAAAGATCATCTTTTGAT 86500
                           v v           ?          i          v    vv       
  rnd-1_family-        717 CAGCAGAGCGGCAANGCAAAAAGAACGGTGAGAAAACATCAAGTTTTGAT 766

  scaffold466|s      86501 GATGTAGCAG-TTTTTTACTCACCATTTTTTCAATTAAAATGCTGCTTTT 86549
                                vi   -                            v          
  rnd-1_family-        767 GATGTTACAGTTTTTTTACTCACCATTTTTTCAATTAAATTGCTGCTTTT 816

  scaffold466|s      86550 TATTCTTACGCGCGATCTGTGGAATT 86575
                           v    ?                v   
  rnd-1_family-        817 AATTCNTACGCGCGATCTGTGGTATT 842

Matrix = 20p41g.matrix
Kimura (with divCpGMod) = 11.46
Transitions / transversions = 0.76 (22/29)
Gap_init rate = 0.01 (6 / 419), avg. gap size = 1.17 (7 / 6)

333 16.67 7.69 0.00 scaffold466|size97195 86516 86593 (10529) rnd-1_family-45#Unknown 418 501 (357) m_b2947s001i58 140517

  scaffold466|s      86516 TACTCACCATTTTTTCAATTAAAATGCTGCTTTT-TATTCTTACGCGCGA 86564
                                    i             v    ?     -v  i v         
  rnd-1_family-        418 TACTCACCACTTTTTCAATTAAATTGCTNCTTTTGGATCCGTACGCGCGA 467

  scaffold466|s      86565 TCTGTGGAATT----CGTACTG-TTGTCTTTTGC 86593
                             i    v i ---- vi  v -ii         
  rnd-1_family-        468 TCCGTGGCACTGAAGCCCACAGACCGTCTTTTGC 501

Matrix = 20p41g.matrix
Kimura (with divCpGMod) = 16.21
Transitions / transversions = 1.17 (7/6)
Gap_init rate = 0.04 (3 / 77), avg. gap size = 2.00 (6 / 3)


270 14.81 4.21 7.61 scaffold466|size97195 86502 86596 (10526) C rnd-1_family-16#Unknown (449) 3107 3016 m_b2947s001i57 140518

  scaffold466|s      86502 ATGTAGCAGTTTTTT-ACTCACCATTTTTTCAATTAAAATGCTGCTTT-T 86549
                               v  i       -      i      i -   i  v     i   - 
C rnd-1_family-       3107 ATGTTGCGGTTTTTTTACTCACTATTTTTCC-ATTGAATTGCTGTTTTAT 3059

  scaffold466|s      86550 TA-TTCTTACGCGCGATCTGTGGAATTCGTACTGTTGTCTTTTG-CACA 86596
                             -      v  -   i      --- i  --    viv     -    
C rnd-1_family-       3058 TATTTCTTAGGC-CGACCTGTGG---TTGT--TGTTCCGTTTTGTCACA 3016

Matrix = 20p41g.matrix
Kimura (with divCpGMod) = 14.03
Transitions / transversions = 1.60 (8/5)
Gap_init rate = 0.12 (11 / 94), avg. gap size = 1.00 (11 / 11)

325 17.11 6.58 0.00 scaffold466|size97195 86526 86601 (10521) C rnd-1_family-16#Unknown (0) 3556 3476 m_b2947s001i59 140518

  scaffold466|s      86526 TTTTTCAATTAAAATGCTGCTTTTTATTCTTACGCGCGATCTGTGGAATT 86575
                                        v          v    v             v  v   
C rnd-1_family-       3556 TTTTTCAATTAAATTGCTGCTTTTAATTCGTACGCGCGATCTGGGGTATT 3507

  scaffold466|s      86576 ----CGTACTG-TTGTCTTTTGCACACCCAT 86601
                           ---- vi  v -ii         i vv    
C rnd-1_family-       3506 GAAGCCCACAGACCGTCTTTTGCGCCGCCAT 3476

Matrix = 20p41g.matrix
Kimura (with divCpGMod) = 16.46
Transitions / transversions = 0.44 (4/9)
Gap_init rate = 0.03 (2 / 75), avg. gap size = 2.50 (5 / 2)


1361 3.05 0.00 2.44 scaffold466|size97195 86576 86743 (10379) rnd-4_family-1266#Unknown 96 259 (4) m_b2947s001i60 140519

  scaffold466|s      86576 CGTACTGTTGTCTTTTGCACACCCATCAGTCTAACTACTATGGTAAGTCT 86625
                                   i                   i                     
  rnd-4_family-         96 CGTACTGTCGTCTTTTGCACACCCATCAATCTAACTACTATGGTAAGTCT 145

  scaffold466|s      86626 TTATCCGATTTTCTGATACATTGTTTTGTCCCTAAAACTAACCCTAATCC 86675
                            i                                              --
  rnd-4_family-        146 TCATCCGATTTTCTGATACATTGTTTTGTCCCTAAAACTAACCCTAAT-- 193

  scaffold466|s      86676 CACCCAACCCTTTATTAATCCAGCACATTTGGATATTGTAAGTTTTTATG 86725
                           --               v                                
  rnd-4_family-        194 --CCCAACCCTTTATTACTCCAGCACATTTGGATATTGTAAGTTTTTATG 241

  scaffold466|s      86726 TGATTTTCTGAGAAATTG 86743
                               i             
  rnd-4_family-        242 TGATCTTCTGAGAAATTG 259

Matrix = 20p41g.matrix
Kimura (with divCpGMod) = 2.55
Transitions / transversions = 4.00 (4/1)
Gap_init rate = 0.02 (4 / 167), avg. gap size = 1.00 (4 / 4)


1241 14.14 9.56 3.83 scaffold466|size97195 86798 87069 (10053) rnd-1_family-206#Unknown 68 354 (19) m_b2947s001i61 140520

  scaffold466|s      86798 ACGACTTTGTGTGTGTGAGAGAGAGGGACAGGAGTTTAAAATCATGCATT 86847
                            i i         ------    vv i      ivv i       i    
  rnd-1_family-         68 ATGGCTTTGTGTG------AGAGTTGAACAGGAAAGTGAAATCATACATT 111

  scaffold466|s      86848 GACTTTTGCAGGGCGGTCTGATTGAT-AAAATATGTGGTAGGGCCGTTGA 86896
                            ii          i          i -           i    v---   
  rnd-1_family-        112 GGTTTTTGCAGGGTGGTCTGATTGGTGAAAATATGTGGCAGGGG---TGA 158

  scaffold466|s      86897 AATTAATTTG-CTCTTGAGAATGTAATGTAAGCCTGTGTCCAGCTTGGTT 86945
                           i     v   -   v  iv          i         i   i  v   
  rnd-1_family-        159 GATTAAGTTGGCTCATGGCAATGTAATGTGAGCCTGTGTTCAGTTTTGTT 208

  scaffold466|s      86946 CTTTTCGCAAATCCTGTGGTAATGATGATCTAACAATTTTTTCATCCCAA 86995
                                 i  i            ?           -               
  rnd-1_family-        209 CTTTTCACAGATCCTGTGGTAANGATGATCTAAC-ATTTTTTCATCCCAA 257

  scaffold466|s      86996 C----TCTCAGGAGGAACCAATTA-------------------AAAAATA 87022
                            ----         i         ------------------- v  v  
  rnd-1_family-        258 CTCTATCTCAGGAGAAACCAATTATCGACATAGGATTTTTAAGACAATTA 307

  scaffold466|s      87023 AATTGTCAATTCTGTGGATTAGTTT-GAAGGTTGCAATTAAATTGTTA 87069
                                          v v       -    i vi   v - i      
  rnd-1_family-        308 AATTGTCAATTCTGTTGCTTAGTTTAGAAGATAACAAGT-AGTTGTTA 354

Matrix = 20p41g.matrix
Kimura (with divCpGMod) = 15.93
Transitions / transversions = 1.47 (22/15)
Gap_init rate = 0.06 (16 / 271), avg. gap size = 2.31 (37 / 16)


1951 0.90 0.00 0.90 scaffold466|size97195 87073 87297 (9825) rnd-4_family-1266#Unknown 1 223 (40) m_b2947s001i62 140521

  scaffold466|s      87073 TTAGGGGTTATTGTGTCTGACTGTTTGTTTCTGTCTGTTTGTACATTTTG 87122
                                                            i                
  rnd-4_family-          1 TTAGGGGTTATTGTGTCTGACTGTTTGTTTCTGCCTGTTTGTACATTTTG 50

  scaffold466|s      87123 TTGATTGTTGTTTTACCTGGCTGTGAAGTGTGGATAGACTTTTGACGTAC 87172
                                                                             
  rnd-4_family-         51 TTGATTGTTGTTTTACCTGGCTGTGAAGTGTGGATAGACTTTTGACGTAC 100

  scaffold466|s      87173 TGTCGTCTTTTGCACACCCATCAATCTAACTACTATGGTAAGTCTTCATC 87222
                                                                             
  rnd-4_family-        101 TGTCGTCTTTTGCACACCCATCAATCTAACTACTATGGTAAGTCTTCATC 150

  scaffold466|s      87223 CGATTTTCTGATACATTGTTTTGTCCCTAAAACTAACCCTAATCCCAACA 87272
                                                                          -- 
  rnd-4_family-        151 CGATTTTCTGATACATTGTTTTGTCCCTAAAACTAACCCTAATCCCA--A 198

  scaffold466|s      87273 CCCTTTATTACTCAAGCACATTTGG 87297
                                        v           
  rnd-4_family-        199 CCCTTTATTACTCCAGCACATTTGG 223

Matrix = 20p41g.matrix
Kimura (with divCpGMod) = 0.90
Transitions / transversions = 1.00 (1/1)
Gap_init rate = 0.01 (2 / 224), avg. gap size = 1.00 (2 / 2)


511 22.38 13.84 6.25 scaffold466|size97195 87304 87527 (9595) C rnd-1_family-16#Unknown (145) 3411 3172 m_b2947s001i63 140518

  scaffold466|s      87304 GTAATGATGATATAATAATTTTTTCA-TC-CCAACTCTCAGGAGGAACCA 87351
                             ?v       i v i i      i -  - ?  i i i---------  
C rnd-1_family-       3411 GTNTTGATGATGTTACAGTTTTTTTACTCACNAATTTTT---------CA 3371

  scaffold466|s      87352 ATTAAAAAATTAATTGTCAATTCTGTGGATGGCGCAATGTGGGGTATTGA 87401
                                 vv i iv  -   v    v--i i--   i  v  v   ?    
C rnd-1_family-       3370 ATTAAATTACTGCTT-TCATTTCTT--AAC--CGCGATCTGTGGTNTTGA 3326

  scaffold466|s      87402 AGCCCACAGAACATCTTTTGCTCCAATGTTTGCTGCCACCGACTTGCGTT 87451
                                     v i        v  ivii-    i      vi  i     
C rnd-1_family-       3325 AGCCCACAGACCGTCTTTTGCGCCGCCA-TTGCCGCCACCCGCTCGCGTT 3277

  scaffold466|s      87452 CATTTCAGAAGAGGGGCAAAGCAAAAA----------------------- 87478
                             v     v    v    ivi      -----------------------
C rnd-1_family-       3276 CAATTCAGCAGAGTGGCAGCACAAAAAGAACGGTGAGAAATCATCATGTT 3227

  scaffold466|s      87479 -----GGTGTTACAATTTGTTT-ACTCACCATTTTTTCAATTAAATTGCT 87522
                           ----- i    v  i   v   -        v               v i
C rnd-1_family-       3226 TTGATGATGTTTCAGTTTTTTTAACTCACCAGTTTTTCAATTAAATTTCC 3177

  scaffold466|s      87523 GCTTT 87527
                            i i 
C rnd-1_family-       3176 GTTCT 3172

Matrix = 20p41g.matrix
Kimura (with divCpGMod) = 23.05
Transitions / transversions = 1.24 (26/21)
Gap_init rate = 0.09 (20 / 223), avg. gap size = 2.30 (46 / 20)


2550 12.04 12.18 0.84 scaffold466|size97195 87383 87809 (9313) rnd-1_family-98#Unknown 1 475 (0) m_b2947s001i64 140522

  scaffold466|s      87383 GCGCAATGTGGGGTATTGAAGCCCACAGAACATCTTTTGCTCCAATGTTT 87432
                               i  v  v                  v i           iv    -
  rnd-1_family-          1 GCGCGATCTGTGGTATTGAAGCCCACAGACCGTCTTTTGCTCCGCTGTT- 49

  scaffold466|s      87433 GCTGCCACCGACTTGCGTTCATTTCAGAAGAGGGGCAAAGCAAAAAGG-- 87480
                             i      vi  i         i   v    v              i--
  rnd-1_family-         50 GCCGCCACCCGCTCGCGTTCATTCCAGCAGAGCGGCAAAGCAAAAAGAAC 99

  scaffold466|s      87481 --------------------------TGTTACAATTTGTTTACTCACCAT 87504
                           --------------------------       i  iv            
  rnd-1_family-        100 GGTGAGAAAACATCAAGTTTTGATGATGTTACAGTTCTTTTACTCACCAT 149

  scaffold466|s      87505 TTTTTCAATTAAATTGCTGCTTTTAATTCTTACGCACAATCTGTGGTATT 87554
                                                        ?     i i            
  rnd-1_family-        150 TTTTTCAATTAAATTGCTGCTTTTAATTCNTACGCGCGATCTGTGGTATT 199

  scaffold466|s      87555 GAAGCCCACAGACCATCTTTTGAGCCACCATTGCCACCACCCACTCGCGT 87604
                                         i       v?  i  i     i      i       
  rnd-1_family-        200 GAAGCCCACAGACCGTCTTTTGCNCCGCCGTTGCCGCCACCCGCTCGCGT 249

  scaffold466|s      87605 T-----------------------AAAAGAACAGTGAGAAAAGATCATGT 87631
                            -----------------------        i         ?    ?  
  rnd-1_family-        250 TCATTNCAGCAGAGCGGCAAAGCAAAAAGAACGGTGAGAAAANATCANGT 299

  scaffold466|s      87632 GTTGATGATGTTACAATTTTTTTACTCACCAATTATTCAATTAAATTACT 87681
                           v              i               v  v            i  
  rnd-1_family-        300 TTTGATGATGTTACAGTTTTTTTACTCACCATTTTTTCAATTAAATTGCT 349

  scaffold466|s      87682 GCTTTCATTTCTTAACTGATAACTGTGGCATTAAAGCCCACAGACCGTC- 87730
                                i v      vvi vv v      i   i                -
  rnd-1_family-        350 GCTTTTAATTCTTACGCGCGATCTGTGGTATTGAAGCCCACAGACCGTCT 399

  scaffold466|s      87731 TTTGCGCCACCATTGCCGCCACCCAGTCGCCGCGTTCAATTCAGCAGAGT 87780
                                   i  i            iv ---        v          i
  rnd-1_family-        400 TTTGCGCCGCCGTTGCCGCCACCCGCT---CGCGTTCATTTCAGCAGAGC 446

  scaffold466|s      87781 GGCAGCACAAAAAGAACGGTAAGAAATCA 87809
                                 i             i     v  
  rnd-1_family-        447 GGCAGCGCAAAAAGAACGGTGAGAAAACA 475

Matrix = 20p41g.matrix
Kimura (with divCpGMod) = 8.32
Transitions / transversions = 1.43 (30/21)
Gap_init rate = 0.02 (8 / 426), avg. gap size = 7.00 (56 / 8)


3061 7.50 5.10 1.12 scaffold466|size97195 87505 87935 (9187) C rnd-1_family-16#Unknown (0) 3556 3109 m_b2947s001i65 140523

  scaffold466|s      87505 TTTTTCAATTAAATTGCTGCTTTTAATTCTTACGCACAATCTGTGGTATT 87554
                                                        v     i i     v      
C rnd-1_family-       3556 TTTTTCAATTAAATTGCTGCTTTTAATTCGTACGCGCGATCTGGGGTATT 3507

  scaffold466|s      87555 GAAGCCCACAGACCATCTTTTGAGCCACCATTGCCACCACCCACTCGCGT 87604
                                         i       v   i                      i
C rnd-1_family-       3506 GAAGCCCACAGACCGTCTTTTGCGCCGCCATTGCCACCACCCACTCGCGC 3457

  scaffold466|s      87605 T--------------------AAAAGAACAGTGAGAAAAGATCATGTGTT 87634
                            --------------------   i    i                 ?  
C rnd-1_family-       3456 TTTCAGCAGAGTGGCAGCACAAAAGGAACGGTGAGAAAAGATCATGTNTT 3407

  scaffold466|s      87635 GATGATGTTACAATTTTTTTACTCACCAATTATTCAATTAAATTACTGCT 87684
                                       i             ?    v                  
C rnd-1_family-       3406 GATGATGTTACAGTTTTTTTACTCACNAATTTTTCAATTAAATTACTGCT 3357

  scaffold466|s      87685 TTCATTTCTTAACTGATAACTGTGGCATTAAAGCCCACAGACCGTC-TTT 87733
                                        i vv v      i?  i                -   
C rnd-1_family-       3356 TTCATTTCTTAACCGCGATCTGTGGTNTTGAAGCCCACAGACCGTCTTTT 3307

  scaffold466|s      87734 GCGCCACCATTGCCGCCACCCAGTCGCCGCGTTCAATTCAGCAGAGTGGC 87783
                                i               iv ---                       
C rnd-1_family-       3306 GCGCCGCCATTGCCGCCACCCGCT---CGCGTTCAATTCAGCAGAGTGGC 3260

  scaffold466|s      87784 AGCACAAAAAGAACGGTAAGAAATCATCATCTCTTGATGATGTTTCAGTT 87833
                                            i            v i                 
C rnd-1_family-       3259 AGCACAAAAAGAACGGTGAGAAATCATCATGTTTTGATGATGTTTCAGTT 3210

  scaffold466|s      87834 TTTTTAACTCGCCAGTTTTT-AATTGAATTTCTGTTCTGCAAATCTCCAA 87882
                                     i         -    i      i               v 
C rnd-1_family-       3209 TTTTTAACTCACCAGTTTTTCAATTAAATTTCCGTTCTGCAAATCTCCCA 3160

  scaffold466|s      87883 ACTCAACAATGGGAAACTTTGCACACAGATATATTTAGACCATGCCCCCT 87932
                                                         v    v  i   --     v
C rnd-1_family-       3159 ACTCAACAATGGGAAACTTTGCACACAGATTTATTGAGGCCA--CCCCCG 3112

  scaffold466|s      87933 CCA 87935
                              
C rnd-1_family-       3111 CCA 3109

Matrix = 20p41g.matrix
Kimura (with divCpGMod) = 5.88
Transitions / transversions = 1.46 (19/13)
Gap_init rate = 0.02 (8 / 430), avg. gap size = 3.38 (27 / 8)

1132 11.52 0.61 0.00 scaffold466|size97195 87825 87989 (9133) C rnd-1_family-666#Unknown (0) 168 3 m_b2947s001i66 140523

  scaffold466|s      87825 GTTTCAGTTTTTTTAACTCGCCAGTTTTT-AATTGAATTTCTGTTCTGCA 87873
                                              i         -    i               
C rnd-1_family-        168 GTTTCAGTTTTTTTAACTCACCAGTTTTTCAATTAAATTTCTGTTCTGCA 119

  scaffold466|s      87874 AATCTCCAAACTCAACAATGGGAAACTTTGCACACAGATATATTTAGACC 87923
                                  v                ?      ?       iv ?    i  
C rnd-1_family-        118 AATCTCCCAACTCAACAATGGGAANCTTTGCNCACAGATGGANTTAGGCC 69

  scaffold466|s      87924 ATGCCCCCTCCATTCATCACCAGCCAACATCATTCTCTGTCATCAAATCC 87973
                           ii      v   ii  i   i        v     i      v i     
C rnd-1_family-         68 GCGCCCCCGCCACCCACCACTAGCCAACAGCATTCCCTGTCAGCGAATCC 19

  scaffold466|s      87974 CACGAGCAAGGTGAGA 87989
                            i  v           
C rnd-1_family-         18 CGCGCGCAAGGTGAGA 3

Matrix = 20p41g.matrix
Kimura (with divCpGMod) = 10.23
Transitions / transversions = 2.17 (13/6)
Gap_init rate = 0.01 (1 / 164), avg. gap size = 1.00 (1 / 1)


4668 3.10 0.68 1.37 scaffold466|size97195 88009 88597 (8525) rnd-1_family-54#Unknown 1 585 (1830) m_b2947s001i67 140524

  scaffold466|s      88009 TTGTCCCTTCCTTCCTCTCTTGATTCCTCTTTTGTCTCCATCCACCATTT 88058
                                v i                                          
  rnd-1_family-          1 TTGTCGCCTCCTTCCTCTCTTGATTCCTCTTTTGTCTCCATCCACCATTT 50

  scaffold466|s      88059 CCAACTCCTGCCTCCTCCATCATTCCCCCCCCCTTTTCCTCTCTTGAATG 88108
                                                i  --v  i    i               
  rnd-1_family-         51 CCAACTCCTGCCTCCTCCATCGTT--GCCTCCCTCTTCCTCTCTTGAATG 98

  scaffold466|s      88109 AAGATTCAAAATTGTCCCCTCC--TTCTTCCTCTCTTGTTTGTTGTTTGA 88156
                                           i     --                          
  rnd-1_family-         99 AAGATTCAAAATTGTCTCCTCCTATTCTTCCTCTCTTGTTTGTTGTTTGA 148

  scaffold466|s      88157 ACTGGACTGGGGAGAAGGGGTGATGTTTTGATTTGCATTGATTGATTTGC 88206
                                                                             
  rnd-1_family-        149 ACTGGACTGGGGAGAAGGGGTGATGTTTTGATTTGCATTGATTGATTTGC 198

  scaffold466|s      88207 ATGGAATGTGATCGTGGTCGCGTCATTTGTGGTACCCTTGTCCTTCGTGG 88256
                           i                                                 
  rnd-1_family-        199 GTGGAATGTGATCGTGGTCGCGTCATTTGTGGTACCCTTGTCCTTCGTGG 248

  scaffold466|s      88257 GCATTGACTCTCTTGGCGAAACGAGATCTGATTTCTGTGCTCTGATATCT 88306
                                                                i            
  rnd-1_family-        249 GCATTGACTCTCTTGGCGAAACGAGATCTGATTTCTGCGCTCTGATATCT 298

  scaffold466|s      88307 TTCATTTCAAAATTGTCGCCTCCTTCCTCTCTTGATTCCTCTTTTGTCTC 88356
                                                                             
  rnd-1_family-        299 TTCATTTCAAAATTGTCGCCTCCTTCCTCTCTTGATTCCTCTTTTGTCTC 348

  scaffold466|s      88357 CATCCACCATTTCCAACTCCTGCCTCCTCCATCGTTGCCTCCCTCTTCCT 88406
                                                                             
  rnd-1_family-        349 CATCCACCATTTCCAACTCCTGCCTCCTCCATCGTTGCCTCCCTCTTCCT 398

  scaffold466|s      88407 CTCTTGAATTCCATTCCATGCCCTCCGTCGCCGCCTCCGCCGCCACCGCC 88456
                                    ?  i                 ------  i     i     
  rnd-1_family-        399 CTCTTGAATNCCGTTCCATGCCCTCCGTCG------CCACCGCCGCCGCC 442

  scaffold466|s      88457 AAATAAACATCT-TTCCCTATGGCATCTTGACCTCCAACAACAGCATCTC 88505
                                       - i                                   
  rnd-1_family-        443 AAATAAACATCTCTCCCCTATGGCATCTTGACCTCCAACAACAGCATCTC 492

  scaffold466|s      88506 CCCCTCCAAACCTATTACTCCCATTGAGTACCTT-CCCCTTCATAGTTAC 88554
                                          v        v         -       i       
  rnd-1_family-        493 CCCCTCCAAACCTATAACTCCCATGGAGTACCTTCCCCCTTCGTAGTTAC 542

  scaffold466|s      88555 CAAGACTCTCGTGGAAGCCGGGAGTATAAACTAGGCCTACTTT 88597
                                                                i   i 
  rnd-1_family-        543 CAAGACTCTCGTGGAAGCCGGGAGTATAAACTAGGCCCACTCT 585

Matrix = 20p41g.matrix
Kimura (with divCpGMod) = 2.21
Transitions / transversions = 3.50 (14/4)
Gap_init rate = 0.02 (11 / 588), avg. gap size = 1.09 (12 / 11)


289 15.91 0.00 0.00 scaffold466|size97195 88587 88630 (8492) C rnd-5_family-428#Unknown (333) 70 27 m_b2947s001i68 140525

  scaffold466|s      88587 AGGCCTACTTTTTTGCTGGACATCTTCCAATCTTCAGCAGTTGT 88630
                             ii    i    i            i             i i 
C rnd-5_family-         70 AGATCTACCTTTTCGCTGGACATCTTTCAATCTTCAGCAGCTAT 27

Matrix = 20p41g.matrix
Kimura (with divCpGMod) = 16.24
Transitions / transversions = 1.00 (7/0)
Gap_init rate = 0.00 (0 / 43), avg. gap size = 0.0 (0 / 0)


777 15.08 1.33 2.70 scaffold466|size97195 88648 88797 (8325) rnd-1_family-92#Unknown 209 356 (59) m_b2947s001i69 140526

  scaffold466|s      88648 AGCACACCATCT-TCATCTACCGCAATTAT-TCTGGATGGTCGGTGATGT 88695
                               v    i  - i   - i ivv i   -      ii  --i vi   
  rnd-1_family-        209 AGCAGACCACCTGTTATC-ATCAATACTATATCTGGACAGT--ATTGTGT 255

  scaffold466|s      88696 TCTCGTGAAATTGGATCGTGGTCGTGTCGACTGTGGTACCTTCATCCTTC 88745
                                i      v i                                   
  rnd-1_family-        256 TCTCGCGAAATTCGGTCGTGGTCGTGTCGACTGTGGTACCTTCATCCTTC 305

  scaffold466|s      88746 GTGGGTGTTGACTCTTTCGGCAAAAGCGAGATCTTAATTTTTGCAAGACG 88795
                                                    -         vv    i  vv   i
  rnd-1_family-        306 GTGGGTGTTGACTCTTTCGGCAAAA-CGAGATCTTCTTTTTCGCCTGACA 354

  scaffold466|s      88796 TC 88797
                             
  rnd-1_family-        355 TC 356

Matrix = 20p41g.matrix
Kimura (with divCpGMod) = 15.40
Transitions / transversions = 1.44 (13/9)
Gap_init rate = 0.04 (6 / 149), avg. gap size = 1.00 (6 / 6)


810 8.79 0.00 4.39 scaffold466|size97195 88812 88930 (8192) C rnd-1_family-95#Unknown (155) 134 21 m_b2947s001i70 140527

  scaffold466|s      88812 GTGTTCTCGTGAAATTGGATCGTGGTCGTGTCGACTGTGGTACCTTCATC 88861
                                    i      v i                               
C rnd-1_family-        134 GTGTTCTCGCGAAATTCGGTCGTGGTCGTGTCGACTGTGGTACCTTCATC 85

  scaffold466|s      88862 CTTCGTGGGTGTTGACTCTTTCGGCAAAACGAGATCTTAAAATTCACTTG 88911
                                                                 vvvv   i i  
C rnd-1_family-         84 CTTCGTGGGTGTTGACTCTTTCGGCAAAACGAGATCTTCTTTTTCGCCTG 35

  scaffold466|s      88912 ACATCTTCCAAATCTTCAG 88930
                                 -----      i 
C rnd-1_family-         34 ACATCT-----ATCTTCGG 21

Matrix = 20p41g.matrix
Kimura (with divCpGMod) = 6.69
Transitions / transversions = 1.00 (5/5)
Gap_init rate = 0.04 (5 / 118), avg. gap size = 1.00 (5 / 5)


1449 5.39 8.78 0.45 scaffold466|size97195 88952 89156 (7966) rnd-1_family-57#Unknown 475 696 (11) m_b2947s001i71 140528

  scaffold466|s      88952 GCCTCCAACAACAGCATCTTCTCCCTCCAAACC----------------T 88985
                                             -  i           ---------------- 
  rnd-1_family-        475 GCCTCCAACAACAGCATC-TCCCCCTCCAAACCTATAACTCCCATGGAGT 523

  scaffold466|s      88986 ACCTT-CCCCTTCGTCATTACCAAAACTCTCTTGG-CAGCTTGGAGTATA 89033
                                -         vi       i      v?  -v   iv        
  rnd-1_family-        524 ACCTTCCCCCTTCGTAGTTACCAAGACTCTCGNGGAAAGCCGGGAGTATA 573

  scaffold466|s      89034 AACTAAGCCCACTCTCGAGGAAAGCTGAGAGTATAAAATAGGCCCACTCT 89083
                             ?  i                                            
  rnd-1_family-        574 AANTAGGCCCACTCTCGAGGAAAGCTGAGAGTATAAAATAGGCCCACTCT 623

  scaffold466|s      89084 CGAGGAAAGCTGAGAGTATAAAATAGGCCCACTCTCGAGGAAAGCTGAGA 89133
                                  i                                          
  rnd-1_family-        624 CGAGGAAGGCTGAGAGTATAAAATAGGCCCACTCTCGAGGAAAGCTGAGA 673

  scaffold466|s      89134 GTATAAAATAGGCCCACTCTCGA 89156
                             ?                i   
  rnd-1_family-        674 GTNTAAAATAGGCCCACTCCCGA 696

Matrix = 20p41g.matrix
Kimura (with divCpGMod) = 5.22
Transitions / transversions = 1.75 (7/4)
Gap_init rate = 0.02 (4 / 204), avg. gap size = 4.75 (19 / 4)


1402 5.26 0.00 0.00 scaffold466|size97195 89021 89191 (7931) C rnd-1_family-307#Unknown (3) 723 553 m_b2947s001i72 140529

  scaffold466|s      89021 AGCTTGGAGTATAAACTAAGCCCACTCTCGAGGAAAGCTGAGAGTATAAA 89070
                              iv             i           ?       i i         
C rnd-1_family-        723 AGCCGGGAGTATAAACTAGGCCCACTCTCGNGGAAAGCCGGGAGTATAAA 674

  scaffold466|s      89071 ATAGGCCCACTCTCGAGGAAAGCTGAGAGTATAAAATAGGCCCACTCTCG 89120
                           v                                                 
C rnd-1_family-        673 CTAGGCCCACTCTCGAGGAAAGCTGAGAGTATAAAATAGGCCCACTCTCG 624

  scaffold466|s      89121 AGGAAAGCTGAGAGTATAAAATAGGCCCACTCTCGAGGAAAGCTGAGAGT 89170
                                                                             
C rnd-1_family-        623 AGGAAAGCTGAGAGTATAAAATAGGCCCACTCTCGAGGAAAGCTGAGAGT 574

  scaffold466|s      89171 ATAAAATAGGCCCACTCTCGA 89191
                           ?              i i i 
C rnd-1_family-        573 NTAAAATAGGCCCACCCCCAA 553

Matrix = 20p41g.matrix
Kimura (with divCpGMod) = 4.41
Transitions / transversions = 3.50 (7/2)
Gap_init rate = 0.00 (0 / 170), avg. gap size = 0.0 (0 / 0)

1417 5.17 0.00 0.00 scaffold466|size97195 89053 89226 (7896) C rnd-1_family-307#Unknown (0) 726 553 m_b2947s001i73 140529

  scaffold466|s      89053 GAAAGCTGAGAGTATAAAATAGGCCCACTCTCGAGGAAAGCTGAGAGTAT 89102
                                 i i         v              ?       i i      
C rnd-1_family-        726 GAAAGCCGGGAGTATAAACTAGGCCCACTCTCGNGGAAAGCCGGGAGTAT 677

  scaffold466|s      89103 AAAATAGGCCCACTCTCGAGGAAAGCTGAGAGTATAAAATAGGCCCACTC 89152
                              v                                              
C rnd-1_family-        676 AAACTAGGCCCACTCTCGAGGAAAGCTGAGAGTATAAAATAGGCCCACTC 627

  scaffold466|s      89153 TCGAGGAAAGCTGAGAGTATAAAATAGGCCCACTCTCGAGGAAAGCTGAG 89202
                                                                             
C rnd-1_family-        626 TCGAGGAAAGCTGAGAGTATAAAATAGGCCCACTCTCGAGGAAAGCTGAG 577

  scaffold466|s      89203 AGTATAAAATAGGCCCACTCTCGA 89226
                              ?              i i i 
C rnd-1_family-        576 AGTNTAAAATAGGCCCACCCCCAA 553

Matrix = 20p41g.matrix
Kimura (with divCpGMod) = 4.33
Transitions / transversions = 3.50 (7/2)
Gap_init rate = 0.00 (0 / 173), avg. gap size = 0.0 (0 / 0)

1423 5.17 0.00 0.00 scaffold466|size97195 89088 89261 (7861) C rnd-1_family-307#Unknown (0) 726 553 m_b2947s001i74 140529

  scaffold466|s      89088 GAAAGCTGAGAGTATAAAATAGGCCCACTCTCGAGGAAAGCTGAGAGTAT 89137
                                 i i         v              ?       i i      
C rnd-1_family-        726 GAAAGCCGGGAGTATAAACTAGGCCCACTCTCGNGGAAAGCCGGGAGTAT 677

  scaffold466|s      89138 AAAATAGGCCCACTCTCGAGGAAAGCTGAGAGTATAAAATAGGCCCACTC 89187
                              v                                              
C rnd-1_family-        676 AAACTAGGCCCACTCTCGAGGAAAGCTGAGAGTATAAAATAGGCCCACTC 627

  scaffold466|s      89188 TCGAGGAAAGCTGAGAGTATAAAATAGGCCCACTCTCGAGGAAAGCTGAG 89237
                                                                             
C rnd-1_family-        626 TCGAGGAAAGCTGAGAGTATAAAATAGGCCCACTCTCGAGGAAAGCTGAG 577

  scaffold466|s      89238 AGTTTAAAATAGGCCCACTCTCGA 89261
                              ?              i i i 
C rnd-1_family-        576 AGTNTAAAATAGGCCCACCCCCAA 553

Matrix = 20p41g.matrix
Kimura (with divCpGMod) = 4.33
Transitions / transversions = 3.50 (7/2)
Gap_init rate = 0.00 (0 / 173), avg. gap size = 0.0 (0 / 0)

6250 3.31 0.00 0.00 scaffold466|size97195 89123 89848 (7274) C rnd-1_family-307#Unknown (0) 726 1 m_b2947s001i75 140529

  scaffold466|s      89123 GAAAGCTGAGAGTATAAAATAGGCCCACTCTCGAGGAAAGCTGAGAGTAT 89172
                                 i i         v              ?       i i      
C rnd-1_family-        726 GAAAGCCGGGAGTATAAACTAGGCCCACTCTCGNGGAAAGCCGGGAGTAT 677

  scaffold466|s      89173 AAAATAGGCCCACTCTCGAGGAAAGCTGAGAGTATAAAATAGGCCCACTC 89222
                              v                                              
C rnd-1_family-        676 AAACTAGGCCCACTCTCGAGGAAAGCTGAGAGTATAAAATAGGCCCACTC 627

  scaffold466|s      89223 TCGAGGAAAGCTGAGAGTTTAAAATAGGCCCACTCTCGAGGAAAGCTGAG 89272
                                             v                               
C rnd-1_family-        626 TCGAGGAAAGCTGAGAGTATAAAATAGGCCCACTCTCGAGGAAAGCTGAG 577

  scaffold466|s      89273 AGTTTAAAATAGGCCCACCCCCGACAATCAACCTTGTTACAATTGGTAGC 89322
                              ?                  i                    i      
C rnd-1_family-        576 AGTNTAAAATAGGCCCACCCCCAACAATCAACCTTGTTACAATCGGTAGC 527

  scaffold466|s      89323 TATGTGGAATTGTTAAGAAGTAAGCAGGGTTTCTAAGTTATAATAATCTG 89372
                                                    v                        
C rnd-1_family-        526 TATGTGGAATTGTTAAGAAGTAAGCCGGGTTTCTAAGTTATAATAATCTG 477

  scaffold466|s      89373 AATAACTAATGAAAAAGAACATACATTACACAACAGAAATAATTAATCTA 89422
                                                                             
C rnd-1_family-        476 AATAACTAATGAAAAAGAACATACATTACACAACAGAAATAATTAATCTA 427

  scaffold466|s      89423 TCACCGTATTATTAGTCAGCTATTATATTATGAATTGGAATGTCAATCCA 89472
                               vv                                            
C rnd-1_family-        426 TCACATTATTATTAGTCAGCTATTATATTATGAATTGGAATGTCAATCCA 377

  scaffold466|s      89473 TATGCACATCAAACTAAACTCTTATATTAAGTTACTAGAAACAAAAGCAG 89522
                                          ?     v   ?v                       
C rnd-1_family-        376 TATGCACATCAAACTNAACTCGTATNATAAGTTACTAGAAACAAAAGCAG 327

  scaffold466|s      89523 AGAACTGCCTTACACAGAGAGCACCCTACACTGGGTACAAACAAGAGTGA 89572
                                   v      i                                  
C rnd-1_family-        326 AGAACTGCATTACACGGAGAGCACCCTACACTGGGTACAAACAAGAGTGA 277

  scaffold466|s      89573 TGGACTCACAAATGAGACAATAATCTTGTCATCTTGTCAAACTCTATTTC 89622
                               v      v                                 ii   
C rnd-1_family-        276 TGGAATCACAATTGAGACAATAATCTTGTCATCTTGTCAAACTCTGCTTC 227

  scaffold466|s      89623 TACATGATTTGGTCCTAGCCTACAGGATGATTACTGGCTGCAAATGAGCA 89672
                                 i                           i               
C rnd-1_family-        226 TACATGGTTTGGTCCTAGCCTACAGGATGATTACCGGCTGCAAATGAGCA 177

  scaffold466|s      89673 ATCTGAATCAATTTCTGGTTCATGTTAATGTACTACCTCATCTGAGGGTC 89722
                                                                             
C rnd-1_family-        176 ATCTGAATCAATTTCTGGTTCATGTTAATGTACTACCTCATCTGAGGGTC 127

  scaffold466|s      89723 AGAATGCAACTTACTTGTGTAAGCTGGTCAACCACTGATAACTGATACAG 89772
                                                                             
C rnd-1_family-        126 AGAATGCAACTTACTTGTGTAAGCTGGTCAACCACTGATAACTGATACAG 77

  scaffold466|s      89773 CAGCTATTACATGATTTTTGCTTGGAGATGAAAGTGATGGAAGACTGAAA 89822
                                                                             
C rnd-1_family-         76 CAGCTATTACATGATTTTTGCTTGGAGATGAAAGTGATGGAAGACTGAAA 27

  scaffold466|s      89823 TGCAAGGAGAGCAAAATTGCAGAGCA 89848
                                                i  i 
C rnd-1_family-         26 TGCAAGGAGAGCAAAATTGCAAAGTA 1

Matrix = 20p41g.matrix
Kimura (with divCpGMod) = 2.75
Transitions / transversions = 1.18 (13/11)
Gap_init rate = 0.00 (0 / 725), avg. gap size = 0.0 (0 / 0)


3223 1.34 0.00 2.67 scaffold466|size97195 89820 90203 (6919) C rnd-1_family-605#Unknown (147) 921 548 m_b2947s001i76 140530

  scaffold466|s      89820 AAATGCAAGGAGAGCAAAATTGCAGAGCAAAGTAGTTTCTGCTGTTTCAT 89869
                                                   -----                     
C rnd-1_family-        921 AAATGCAAGGAGAGCAAAATTGCA-----AAGTAGTTTCTGCTGTTTCAT 877

  scaffold466|s      89870 TTTTGATATGTATTGTAGTAGCTTTTGAAAGAGCTTTTTCATGCTTGACA 89919
                                                                i            
C rnd-1_family-        876 TTTTGATATGTATTGTAGTAGCTTTTGAAAGAGCTTTCTCATGCTTGACA 827

  scaffold466|s      89920 TTCTCTTCATTCCAAATACTGTTGTTCAAGAAATCATTTTTATCTTTGGC 89969
                                                                      i      
C rnd-1_family-        826 TTCTCTTCATTCCAAATACTGTTGTTCAAGAAATCATTTTTATTTTTGGC 777

  scaffold466|s      89970 TCTTCTAAAAGTGCACTGTGTTCTGAAAGTATAAGCCATGTTGGCCATGG 90019
                                              v         --                   
C rnd-1_family-        776 TCTTCTAAAAGTGCACTGTTTTCTGAAAG--TAAGCCATGTTGGCCATGG 729

  scaffold466|s      90020 CCATTTTCTGGTCTCTCTTTGAAAAATGACTTACTTGCTGAGTAAGCTGA 90069
                                                                             
C rnd-1_family-        728 CCATTTTCTGGTCTCTCTTTGAAAAATGACTTACTTGCTGAGTAAGCTGA 679

  scaffold466|s      90070 TTCAACAAAAAGTGAGCTTCCAAAAGTGGCTTACTTTTCAAAAGCAACTC 90119
                                 -                                           
C rnd-1_family-        678 TTCAAC-AAAAGTGAGCTTCCAAAAGTGGCTTACTTTTCAAAAGCAACTC 630

  scaffold466|s      90120 TTAATACCATGTAGACAAGCTTACTTCACGGAAAAGAGTTTTTCTACAAA 90169
                                                       i                     
C rnd-1_family-        629 TTAATACCATGTAGACAAGCTTACTTCATGGAAAAGAGTTTTTCTACAAA 580

  scaffold466|s      90170 GTATAAGACATGTTGGCCTTAAGAGGGCATGCAT 90203
                            --                v              
C rnd-1_family-        579 G--TAAGACATGTTGGCCTAAAGAGGGCATGCAT 548

Matrix = 20p41g.matrix
Kimura (with divCpGMod) = 1.35
Transitions / transversions = 1.50 (3/2)
Gap_init rate = 0.03 (10 / 383), avg. gap size = 1.00 (10 / 10)

5412 2.50 0.93 0.78 scaffold466|size97195 90057 90700 (6422) C rnd-1_family-605#Unknown (0) 1068 424 m_b2947s001i77 140530

  scaffold466|s      90057 CTGAGTAAGCTGATTCAACAAAAAGTGAGCTTCCAAAAGTGGCTTACTTT 90106
                                                                             
C rnd-1_family-       1068 CTGAGTAAGCTGATTCAACAAAAAGTGAGCTTCCAAAAGTGGCTTACTTT 1019

  scaffold466|s      90107 TCAAAAGCAACTCTTAATACCATGTAGACAAGCTTACTTCACGGAAAAGA 90156
                                                                    i        
C rnd-1_family-       1018 TCAAAAGCAACTCTTAATACCATGTAGACAAGCTTACTTCATGGAAAAGA 969

  scaffold466|s      90157 GTTTTTCTACAAAGTATAAGACATGTTGGCCTTAAGAGGGCATGCATCAA 90206
                                           --              v              iv 
C rnd-1_family-        968 GTTTTTCTACAAAGTA--AGACATGTTGGCCTAAAGAGGGCATGCATTTA 921

  scaffold466|s      90207 AATGCAAAGAGAGCAAAATTGCAAAGTAGTTTCTGCTGTTTCATTTTTGA 90256
                                  i                                          
C rnd-1_family-        920 AATGCAAGGAGAGCAAAATTGCAAAGTAGTTTCTGCTGTTTCATTTTTGA 871

  scaffold466|s      90257 TATGTATTGTAGTAGCTTATGAAAGAGCTTTCTCATGCTTGACATTCTCT 90306
                                             v                               
C rnd-1_family-        870 TATGTATTGTAGTAGCTTTTGAAAGAGCTTTCTCATGCTTGACATTCTCT 821

  scaffold466|s      90307 TCATTCCAAATACTGTTGTTCAAGAAATCATTTTTATTTTTGGCTCTTCT 90356
                                                                             
C rnd-1_family-        820 TCATTCCAAATACTGTTGTTCAAGAAATCATTTTTATTTTTGGCTCTTCT 771

  scaffold466|s      90357 ACAAGTGCACTGTTTTCTGAAAGTATAAGCCATGTTGGCCATGACCATTT 90406
                            v                     --                  i      
C rnd-1_family-        770 AAAAGTGCACTGTTTTCTGAAAG--TAAGCCATGTTGGCCATGGCCATTT 723

  scaffold466|s      90407 TCAGGTCTCCCTTTGAAAAATGACTTACTTATTGAGTAAGCTGATTCAAC 90456
                             v      i                    ii                  
C rnd-1_family-        722 TCTGGTCTCTCTTTGAAAAATGACTTACTTGCTGAGTAAGCTGATTCAAC 673

  scaffold466|s      90457 AAAAAGTGAGCTTCCAAAAGTGGCTTACTTTTCAAAAGCAACTCTTAATA 90506
                           -                                                 
C rnd-1_family-        672 -AAAAGTGAGCTTCCAAAAGTGGCTTACTTTTCAAAAGCAACTCTTAATA 624

  scaffold466|s      90507 CCATGTAGACAAGCTTACTTCATGGAAAAGAGTTTTTCTACAAAGTAAGA 90556
                                                                             
C rnd-1_family-        623 CCATGTAGACAAGCTTACTTCATGGAAAAGAGTTTTTCTACAAAGTAAGA 574

  scaffold466|s      90557 CATGTTGGCCTAAAGAGGGCATGCATTTGGCTTACTTTTGAAAATATTCA 90606
                                                                             
C rnd-1_family-        573 CATGTTGGCCTAAAGAGGGCATGCATTTGGCTTACTTTTGAAAATATTCA 524

  scaffold466|s      90607 ATTATTTACGTCATTTGGTCTGATCAGTTTTTTCTA--ATACATTTTCAT 90654
                                                               --       i    
C rnd-1_family-        523 ATTATTTACGTCATTTGGTCTGATCAGTTTTTTCTACCATACATTCTCAT 474

  scaffold466|s      90655 ATACCGATGACACA--AAACACAA-CAGATGCACTA-TGCCCTTCCTTTT 90700
                           i             --        -           -         i i 
C rnd-1_family-        473 GTACCGATGACACAATAAACACAAGCAGATGCACTATTGCCCTTCCCTCT 424

Matrix = 20p41g.matrix
Kimura (with divCpGMod) = 2.55
Transitions / transversions = 2.20 (11/5)
Gap_init rate = 0.01 (9 / 643), avg. gap size = 1.22 (11 / 9)


1401 14.70 0.80 1.62 scaffold466|size97195 90697 90945 (6177) C genome_1_8676#DNA (20) 247 1 m_b2947s001i78 140531

  scaffold466|s      90697 TTTTTTACTGTCACTAAA-CCCTCAAAATATTACTGTAACAGTAATCATG 90745
                              v          i   -   i              v            
C genome_1_8676        247 TTTGTTACTGTCACCAAAACCCCCAAAATATTACTGTCACAGTAATCATG 198

  scaffold466|s      90746 ACGATTCCACAAGAACTACTGTTTAATCCCCAGTAATTT-GCAGGAGGAG 90794
                           iii     v      i      v  v             -          
C genome_1_8676        197 GTAATTCCCCAAGAATTACTGTATATTCCCCAGTAATTTTGCAGGAGGAG 148

  scaffold466|s      90795 TCTCATCTACTTCCATAATATCTCAGCCCTAATTTGAGGTTAGTTTGACA 90844
                                 iv i v  v   i-- i  i      v    vv      v    
C genome_1_8676        147 TCTCATTGATTACCCTAAC--CCCAACCCTAAATTGATTTTAGTTAGACA 100

  scaffold466|s      90845 GTAATTTCACTGTGACAAATACCACCTTCCTTCCAAAAAAGGCAATATTA 90894
                                       i     iv   i      i                  -
C genome_1_8676         99 GTAATTTCACTGCGACAAGAACCGCCTTCCCTCCAAAAAAGGCAATATT- 51

  scaffold466|s      90895 AAAGAAGCAATCCTAAATTACTGAGGAAATCCTTGGTAATTTGCAACCTA 90944
                           - vvv  i               i    v v  v                
C genome_1_8676         50 -ACCCAGTAATCCTAAATTACTGGGGAATTACTGGGTAATTTGCAACCTA 2

  scaffold466|s      90945 G 90945
                            
C genome_1_8676          1 G 1

Matrix = 20p41g.matrix
Kimura (with divCpGMod) = 15.47
Transitions / transversions = 0.89 (17/19)
Gap_init rate = 0.02 (6 / 248), avg. gap size = 1.00 (6 / 6)


5766 2.84 0.15 0.30 scaffold466|size97195 90946 91616 (5506) rnd-1_family-74#Unknown 717 1386 (569) m_b2947s001i79 140532

  scaffold466|s      90946 CTCTGAAGAAGCATTGTCACAACTTGATGCAATATTGGTTGCAACTTACA 90995
                                                            ?                
  rnd-1_family-        717 CTCTGAAGAAGCATTGTCACAACTTGATGCAATNTTGGTTGCAACTTACA 766

  scaffold466|s      90996 CAGATGCCAAAGATATAAGTGAGCATGAAGCTTTTGGATGACAAAAATAT 91045
                                              i             i                
  rnd-1_family-        767 CAGATGCCAAAGATATAAGCGAGCATGAAGCTTCTGGATGACAAAAATAT 816

  scaffold466|s      91046 GATATTACTCTTTTGAGATGCTCACTTTTCTCCAGTTACCACTCACAGAT 91095
                                                                       i     
  rnd-1_family-        817 GATATTACTCTTTTGAGATGCTCACTTTTCTCCAGTTACCACTCGCAGAT 866

  scaffold466|s      91096 TATATGATACCATTGAGCTTCACAGTCACAAGTTCGCATACCAAGTACAA 91145
                              --       i     ?                i   i          
  rnd-1_family-        867 TAT--GATACCACTGAGCNTCACAGTCACAAGTTCACATGCCAAGTACAA 914

  scaffold466|s      91146 TATAAGTTAATGGGCATACTTTATGACAATTGATTACCTCTTTATTGCCC 91195
                                                                             
  rnd-1_family-        915 TATAAGTTAATGGGCATACTTTATGACAATTGATTACCTCTTTATTGCCC 964

  scaffold466|s      91196 TTTGACATCCGTCATTACTCAAAATCTCTCTCCTGTCTACTTTTCCTAAG 91245
                                                                             
  rnd-1_family-        965 TTTGACATCCGTCATTACTCAAAATCTCTCTCCTGTCTACTTTTCCTAAG 1014

  scaffold466|s      91246 TCCTCCTGTTATCTCACTTGCGAGCACATCCATCCAAATTCTGTTTGATT 91295
                                                                             
  rnd-1_family-       1015 TCCTCCTGTTATCTCACTTGCGAGCACATCCATCCAAATTCTGTTTGATT 1064

  scaffold466|s      91296 GATGTGAACATTACTTCTGCCATAATATCTCATGAACTGACATAATAGAT 91345
                                                                             
  rnd-1_family-       1065 GATGTGAACATTACTTCTGCCATAATATCTCATGAACTGACATAATAGAT 1114

  scaffold466|s      91346 GCAATGATCAAATGGGATGATTATCTGTTGTTTTTCTTGCAAGAAGCGTT 91395
                           i                             i      iv        i  
  rnd-1_family-       1115 ACAATGATCAAATGGGATGATTATCTGTTGCTTTTCTCTCAAGAAGCATT 1164

  scaffold466|s      91396 GTGAAAATTTTGATTCAATAATGGATGCAACTATACAGATGCCAAAGATA 91445
                                           i                                 
  rnd-1_family-       1165 GTGAAAATTTTGATTCGATAATGGATGCAACTATACAGATGCCAAAGATA 1214

  scaffold466|s      91446 TATGTGAAC-TCGAGCTCCTGGATGACACCAAAAATAATATCGTACTTTT 91494
                                  i -                                v       
  rnd-1_family-       1215 TATGTGAGCATCGAGCTCCTGGATGACACCAAAAATAATATCTTACTTTT 1264

  scaffold466|s      91495 ATGACTACACATTTATGCTCTTTTTGTCCACATACCACTCAGATTATGAT 91544
                            v          vv           v                        
  rnd-1_family-       1265 AGGACTACACATAGATGCTCTTTTTCTCCACATACCACTCAGATTATGAT 1314

  scaffold466|s      91545 ATCACCAAACCTCACAGTCACCCTTTCACATACCAAGTACAGTATAAGTT 91594
                                                                             
  rnd-1_family-       1315 ATCACCAAACCTCACAGTCACCCTTTCACATACCAAGTACAGTATAAGTT 1364

  scaffold466|s      91595 CATCAACATACTTTATGGCACA 91616
                           v                     
  rnd-1_family-       1365 AATCAACATACTTTATGGCACA 1386

Matrix = 20p41g.matrix
Kimura (with divCpGMod) = 2.49
Transitions / transversions = 1.71 (12/7)
Gap_init rate = 0.00 (3 / 670), avg. gap size = 1.00 (3 / 3)


680 9.00 2.00 0.00 scaffold466|size97195 91619 91718 (5404) C rnd-5_family-1842#Unknown (0) 102 1 m_b2947s001i80 140533

  scaffold466|s      91619 ACTTCAACCAAACTTGAAGTGTAGCCTTCATGTAAGAGTTTATGATGCCA 91668
                                             vi v i           i          i   
C rnd-5_family-        102 ACTTCAACCAAACTTGAATCGAAACCTTCATGTAAAAGTTTATGATACCA 53

  scaffold466|s      91669 AATCCACCAT--GAAATGATATCAATTCAAAGGCAAAATGAAAGCTTGCA 91716
                                     --       v        vv                ?   
C rnd-5_family-         52 AATCCACCATGCGAAATGAGATCAATTCTCAGGCAAAATGAAAGCTNGCA 3

  scaffold466|s      91717 CA 91718
                             
C rnd-5_family-          2 CA 1

Matrix = 20p41g.matrix
Kimura (with divCpGMod) = 8.67
Transitions / transversions = 0.80 (4/5)
Gap_init rate = 0.01 (1 / 99), avg. gap size = 2.00 (2 / 1)


4357 4.51 0.37 0.56 scaffold466|size97195 91726 92261 (4861) rnd-1_family-74#Unknown 1419 1953 (2) m_b2947s001i81 140532

  scaffold466|s      91726 TTTGCCTCTTCATGTTTGAATGGTGTCTTGATAATATATATTCATTTTTC 91775
                                  v                                        i 
  rnd-1_family-       1419 TTTGCCTGTTCATGTTTGAATGGTGTCTTGATAATATATATTCATTTTCC 1468

  scaffold466|s      91776 ATGCTGTTATATGTCATGATAATTATTTTTTGTCTTAGATAAAATTTTGT 91825
                                     --                                      
  rnd-1_family-       1469 ATGCTGTTAT--GTCATGATAATTATTTTTTGTCTTAGATAAAATTTTGT 1516

  scaffold466|s      91826 TGTCTCTAGTATTTCATTTTTTATGTATGACCTTTATATCATTAACATTT 91875
                                                                             
  rnd-1_family-       1517 TGTCTCTAGTATTTCATTTTTTATGTATGACCTTTATATCATTAACATTT 1566

  scaffold466|s      91876 ATTCGAAAGTTGTCAGGTCGATTTCGACACATAGAAGGTATCACTTTGTG 91925
                             v     v    i v                          i i     
  rnd-1_family-       1567 ATGCGAAATTTGTTATGTCGATTTCGACACATAGAAGGTATCGCCTTGTG 1616

  scaffold466|s      91926 TTAACTGTGTTGCACGATGCACGCAGTTGCCGCGCCCATTATTTTTGTCA 91975
                            v                   i                       i  vi
  rnd-1_family-       1617 TGAACTGTGTTGCACGATGCATGCAGTTGCCGCGCCCATTATTTTCGTGG 1666

  scaffold466|s      91976 CACATAAAAATTGACTTCACTACAGCAAGATGGGATTTCGAAT-GTCACC 92024
                                                                  vi  -   v  
  rnd-1_family-       1667 CACATAAAAATTGACTTCACTACAGCAAGATGGGATTTCCGATCGTCCCC 1716

  scaffold466|s      92025 ACAATCTCCCCCACGTATCTTAGCATTTTGGTGGACTTTTGAGCTGCAAG 92074
                                       v       i                             
  rnd-1_family-       1717 ACAATCTCCCCCTCGTATCTCAGCATTTTGGTGGACTTTTGAGCTGCAAG 1766

  scaffold466|s      92075 TTGGCGCGTCTTCTCGAACCAACTCTTGGCAACACGGCGCCCTGCGATGT 92124
                                            v   i            v               
  rnd-1_family-       1767 TTGGCGCGTCTTCTCGACCCAGCTCTTGGCAACAAGGCGCCCTGCGATGT 1816

  scaffold466|s      92125 GGCAAAAAGGTAGGTTGGTTGTTGCGTTTCGCAATGTTTTTGTCTGCCAA 92174
                                                                    -        
  rnd-1_family-       1817 GGCAAAAAGGTAGGTTGGTTGTTGCGTTTCGCAATGTTTTT-TCTGCCAA 1865

  scaffold466|s      92175 ACTATTTAATTGGAAATTCACGCCCTGTCCTGCCATCTTCTGCCACT-CC 92223
                                                                          -  
  rnd-1_family-       1866 ACTATTTAATTGGAAATTCACGCCCTGTCCTGCCATCTTCTGCCACTCCC 1915

  scaffold466|s      92224 CCTCCATGACTTTCAAAACCCCACGCCCCATGCCCCAC 92261
                                                         i   v i 
  rnd-1_family-       1916 CCTCCATGACTTTCAAAACCCCACGCCCCACGCCGCGC 1953

Matrix = 20p41g.matrix
Kimura (with divCpGMod) = 3.75
Transitions / transversions = 1.00 (12/12)
Gap_init rate = 0.01 (5 / 535), avg. gap size = 1.00 (5 / 5)


5482 12.26 2.39 4.80 scaffold466|size97195 91954 92998 (4124) C rnd-1_family-3#Unknown (181) 1809 789 m_b2947s001i82 140534

  scaffold466|s      91954 GCCGCGCCCATTATTTTTGTCACACATAAAAATTGACTTCACTACAGCAA 92003
                                            i  --------------                
C rnd-1_family-       1809 GCCGCGCCCATTATTTTCGT--------------GACTTCACTACAGCAA 1774

  scaffold466|s      92004 GATGGGATTTCGAAT-GTCACCACAATCTCCCCCACGTATCTTAGCATTT 92052
                                      vi  -   v              v       i       
C rnd-1_family-       1773 GATGGGATTTCCGATCGTCCCCACAATCTCCCCCTCGTATCTCAGCATTT 1724

  scaffold466|s      92053 TGGTGGACTTTTGAGCTGCAAGTTGGCGCGTCTTCTCGAACCAACTCTTG 92102
                                                                  v   i      
C rnd-1_family-       1723 TGGTGGACTTTTGAGCTGCAAGTTGGCGCGTCTTCTCGACCCAGCTCTTG 1674

  scaffold466|s      92103 GCAACACGGCGCCCTGCGATGTGGCAAAAAGGTAGGTTGGTTGTTGCGTT 92152
                                 v                                           
C rnd-1_family-       1673 GCAACAAGGCGCCCTGCGATGTGGCAAAAAGGTAGGTTGGTTGTTGCGTT 1624

  scaffold466|s      92153 TCGCAATGTTTTTGTCTGCCAAACTATTTAATTGGAAATTCACG-CCCTG 92201
                                        v                              -     
C rnd-1_family-       1623 TCGCAATGTTTTTTTCTGCCAAACTATTTAATTGGAAATTCACGCCCCTG 1574

  scaffold466|s      92202 TCCTGCCATCTTCTGCCACT-CCCCTCCATGACTTTCAAAACCCCACGCC 92250
                                               -                             
C rnd-1_family-       1573 TCCTGCCATCTTCTGCCACTCCCCCTCCATGACTTTCAAAACCCCACGCC 1524

  scaffold466|s      92251 CCATGCCCCACGACGCGCTCTTACGGCGTCTTTAATCTAACACCGAGAAA 92300
                              i        v         - v   v   i    i    v       
C rnd-1_family-       1523 CCACGCCCCACGCCGCGCTCTT-CCGCGGCTTCAATCCAACAACGAGAAA 1475

  scaffold466|s      92301 AAGAAGCTGGACAATTGACCGTGCAAGTGGTGGTGAGAATCGCGATTTTT 92350
                                  v            i   i ---         ?           
C rnd-1_family-       1474 AAGAAGCAGGACAATTGACCATGCGA---GTGGTGAGANTCGCGATTTTT 1428

  scaffold466|s      92351 TAATTTGGTCAATTGTTTAATTTGAAACCCTCGTGCTGTCCTGACATCTT 92400
                              -          i       v    i v             v      
C rnd-1_family-       1427 TAA-TTGGTCAATTATTTAATTGGAAATCGTCGTGCTGTCCTGCCATCTT 1379

  scaffold466|s      92401 CTGCAATGGCCCTCCTCTATGACTTTCAAAACCCCACGTCTCACGCCGCG 92450
                                 i               vv v -          i i         
C rnd-1_family-       1378 CTGCAACGGCCCTCCTCTATGAAGTAC-AAACCCCACGCCCCACGCCGCG 1330

  scaffold466|s      92451 CCCTCTCGTGGCTTCAATCCAGAAGCCCCCTAAAGAAGCAGGTCAATTGA 92500
                                i  i               v ?  vv           v       
C rnd-1_family-       1329 CCCTCCCGCGGCTTCAATCCAGAACCNCCAAAAAGAAGCAGGACAATTGA 1280

  scaffold466|s      92501 CCGTGCAAGTGGTGAGTTGTGCTAATTTTTATTTTCTTCCATTATTTAAT 92550
                                             v   ? v      v i vv  v        --
C rnd-1_family-       1279 CCGTGCAAGTGGTGAGTTTTGCNATTTTTTAATCTGGTCAATTATTTA-- 1232

  scaffold466|s      92551 ATTTGACATGTCGGAGCTGACCTGCCCTCTTCCGCCATTGCCCCCCTCCA 92600
                                 v i    v-           i?    i  v iv    i    i 
C rnd-1_family-       1231 ATTTGAAACGTCGC-GCTGACCTGCCTNCTTCTGCAACGGCCCTCCTCTA 1183

  scaffold466|s      92601 TGAGTT--AAGCA------CCCACGCCGCGCCCTCCCGTGGCTTGAATTG 92642
                           i  i  --  i  ------                   i     v   iv
C rnd-1_family-       1182 CGAATTACAAACACCACGCCCCACGCCGCGCCCTCCCGCGGCTTCAATCC 1133

  scaffold466|s      92643 AAAGGCTATA-AAAGAAGCCGGGCAATTGACCACACCATTTGTGAGTTTT 92691
                             v?v ? v -        v  i         iii vvv v     -   
C rnd-1_family-       1132 AACNCCNAAATAAAGAAGCGGGACAATTGACCGTGCACGTGGTGAG-TTT 1084

  scaffold466|s      92692 TGTTAATTATTATTTTTTGTCAACTATATAATTGGGAACCCGTCC---CT 92738
                             iv    v        iv    i   v ?   v -- ivi ?  ---  
C rnd-1_family-       1083 TGCGAATTTTTATTTTTCTTCAATTATTTNATTTG--ATATGNCCGAGCT 1036

  scaffold466|s      92739 GACCTGCCATCTTCTGCCATTGCCCCCCTC--CATGAGT--TAAACACCC 92784
                                   ?          ---        --i    i --i    -   
C rnd-1_family-       1035 GACCTGCCNTCTTCTGCCA---CCCCCCTCTATATGAATCACAAAC-CCC 990

  scaffold466|s      92785 ACGCCGCGCCCTCCCGTGGCTCAAATCTAAAGCC--TGAAAAGAGGGAGG 92832
                                                i?   i?      -- i      i vv  
C rnd-1_family-        989 ACGCCGCGCCCTCCCGTGGCTTNAATTNAAAGCCTATAAAAAGAAGCCGG 940

  scaffold466|s      92833 ACAATTGACTACACCCATGGTTAGTTTT-TCAATTCTTTTA-TTTGCCAA 92880
                           i        i     v     v      - vv   v     -    i - 
C rnd-1_family-        939 GCAATTGACCACACCAATGGTGAGTTTTGTGTATTATTTTATTTTGTC-A 891

  scaffold466|s      92881 ACTATTTAATTTGAAATTACTATTTGCCCTCATCATGTCATCTTC--CCA 92928
                                      v i  iv  ii ---    v i -  i       --   
C rnd-1_family-        890 ACTATTTAATTGGGAACGACCGT---CCCTGACC-TGCCATCTTCTGCCA 845

  scaffold466|s      92929 CTACCCCACCACAACCATGAAATATAACCCCCACTCCCACAGAACTTCCC 92978
                           i i    v i----      iv  -   v     v  v---------   
C rnd-1_family-        844 TTGCCCCCCT----CCATGAGTTA-AACGCCCACGCCG---------CCC 809

  scaffold466|s      92979 TCCCATTGCATCAATCTAAA 92998
                               i v  v ?        
C rnd-1_family-        808 TCCCGTGGCTTNAATCTAAA 789

Matrix = 20p41g.matrix
Kimura (with divCpGMod) = 11.92
Transitions / transversions = 0.91 (58/64)
Gap_init rate = 0.06 (62 / 1044), avg. gap size = 1.19 (74 / 62)

7711 8.57 2.94 1.92 scaffold466|size97195 92249 93437 (3685) C rnd-1_family-13#Unknown (0) 1201 1 m_b2947s001i83 140534

  scaffold466|s      92249 CCCCATGCCCCACGACGCGCTCTTACGGCGTCTTTAATCTAACACCGAGA 92298
                                i        v     -  i- v   v   i    i iv    vv 
C rnd-1_family-       1201 CCCCACGCCCCACGCCGCGC-CTC-CCGCGGCTTCAATCCAGAACCGCCA 1154

  scaffold466|s      92299 AAAAGAAGCTGGACAATTGACCGTGCAAGTGGTGGTGAGAATCGCGATTT 92348
                                    v                i       ---  vv i       
C rnd-1_family-       1153 AAAAGAAGCAGGACAATTGACCGTGCGAGTGGTG---AGTTTTGCGATTT 1107

  scaffold466|s      92349 TTTAATTTGGTCAATTGTTTAATTTGAAACCCTCGTGCTGTCCTGACATC 92398
                              ?  i         i           -i v   i    v    -    
C rnd-1_family-       1106 TTTNATCTGGTCAATTATTTAATTTGAA-TCGTCGCGCTGACCTG-CATC 1059

  scaffold466|s      92399 TTCTGCAATGGCCCTCCTCTATGACTTTCAAAACCCCACGTCTCACGCCG 92448
                                   i               v  v    -       i i       
C rnd-1_family-       1058 TTCTGCAACGGCCCTCCTCTATGAATTACAAA-CCCCACGCCCCACGCCG 1010

  scaffold466|s      92449 CGCCCTCTCGTGGCTTCAATCCAGAAGCCCCCTAAAGAAGCAGGTCAATT 92498
                                  i  i               v    v            v     
C rnd-1_family-       1009 CGCCCTCCCGCGGCTTCAATCCAGAACCCCCATAAAGAAGCAGGACAATT 960

  scaffold466|s      92499 GACCGTGCAAGTGGTG---AGTTGTGCTAATTTTTATTTT-CTTCCATTA 92544
                                           ---    v   v            -    v    
C rnd-1_family-        959 GACCGTGCAAGTGGTGGTGAGTTTTGCGAATTTTTATTTTTCTTCAATTA 910

  scaffold466|s      92545 TTTAATATTTGACATGTCGGAGCTGACCTGCCCTCTTCCGCCATTGCCCC 92594
                              ?  --    i     v             ?     i    iiv   i
C rnd-1_family-        909 TTTNAT--TTGATATGTCCGAGCTGACCTGCCNTCTTCTGCCACCCCCCT 862

  scaffold466|s      92595 CCTCCATGAGTTA--AGCACCCACGCCGCGCCCTCCCGTGGCTTGAATTG 92642
                               i    i i -- i -                         v    ?
C rnd-1_family-        861 CCTCTATGAATCACAAAC-CCCACGCCGCGCCCTCCCGTGGCTTCAATTN 813

  scaffold466|s      92643 AAAGGCTATAAAA-GAAGCCGGGCAATTGACCACACCATTTGTGAGTTTT 92691
                               v        -                    i   v v         
C rnd-1_family-        812 AAAGCCTATAAAAAGAAGCCGGGCAATTGACCACGCCAATGGTGAGTTTT 763

  scaffold466|s      92692 TGTTAATTATTATTTTTTGTCAACTATATAATTGGGAAC--CCGTCCCTG 92739
                              ? -     v v   i         v ?         --         
C rnd-1_family-        762 TGTNA-TTATTTTATTTCGTCAACTATTTNATTGGGAACGACCGTCCCTG 714

  scaffold466|s      92740 ACCTGCCATCTTCTGCCATTGCCCCCCTCCATGAGTTAAACACCCACGCC 92789
                                                             i      i        
C rnd-1_family-        713 ACCTGCCATCTTCTGCCATTGCCCCCCTCCATGAATTAAACGCCCACGCC 664

  scaffold466|s      92790 GCGCCCTCCCGTGGCTCAAATCTAAAGCCTGAAAA-GAGGGAGGACAATT 92838
                             --            i?                 -  i v         
C rnd-1_family-        663 GC--CCTCCCGTGGCTTNAATCTAAAGCCTGAAAAAGAAGCAGGACAATT 616

  scaffold466|s      92839 GACTACACCCATGGTTAGTTTTTCAATTCTTTTATTTGCCAAACTATTTA 92888
                                     i    v        i   ?                     
C rnd-1_family-        615 GACTACACCCGTGGTGAGTTTTTCGATTNTTTTATTTGCCAAACTATTTA 566

  scaffold466|s      92889 ATTTGAAATTACTATTTGCCCTCATCATGTCATCTTCCCACTACCCC--A 92936
                                      i   i      ? i    i            i    -- 
C rnd-1_family-        565 ATTTGAAATTATTATCTGCCCTNACCATGCCATCTTCCCACTGCCCCCCA 516

  scaffold466|s      92937 CCACAACCATGAAATATAACCCCCACTCCCACAGAACTTCCCTCCCATTG 92986
                                        v  i                               ? 
C rnd-1_family-        515 CCACAACCATGAATTACAACCCCCACTCCCACAGAACTTCCCTCCCATNG 466

  scaffold466|s      92987 CATCAATCTAAACAAATGATGTTGTTATGAATTGATATATTTGTTTTTGT 93036
                                      -              i  v v       v       i  
C rnd-1_family-        465 CATCAATCTAA-CAAATGATGTTGTTGTGTAATGATATAGTTGTTTTCGT 417

  scaffold466|s      93037 CCCCATTGTAAACCTAAATTTCAAAATTATTGTTCGGAAATATTATTACA 93086
                                                     ?                       
C rnd-1_family-        416 CCCCATTGTAAACCTAAATTTCAAAANTATTGTTCGGAAATATTATTACA 367

  scaffold466|s      93087 TTTCAAAAATGGTTTTTGTAGGGACAGAGTTA--ACATG-TTATTTTTCG 93133
                                                           --     -       v  
C rnd-1_family-        366 TTTCAAAAATGGTTTTTGTAGGGACAGAGTTAACACATGTTTATTTTACG 317

  scaffold466|s      93134 TGTTTACTCCTACTACCCGGAGGGGGGAGTACTTGTTAGTAAATATGTTA 93183
                                                                     ?       
C rnd-1_family-        316 TGTTTACTCCTACTACCCGGAGGGGGGAGTACTTGTTAGTAANTATGTTA 267

  scaffold466|s      93184 GTAAGGAAATTGGAGTTCATCGACACGCAAAATATTTTAATC-----TGT 93228
                                           i     i-  v ----ii i  v   -----   
C rnd-1_family-        266 GTAAGGAAATTGGAGTCCATCGG-ACTC----CGTCTTCATCAATGTTGT 222

  scaffold466|s      93229 TAGTAAAAATGTTAGCAAAAACGGAC-CTGTTAGTAAGTATGTAAGTAAA 93277
                               v                     -           vv      i  i
C rnd-1_family-        221 TAGTTAAAATGTTAGCAAAAACGGACGCTGTTAGTAAGACTGTAAGCAAG 172

  scaffold466|s      93278 TCGGAAAAATCGATGAATTTTGTTAAGAGCCACAAATATCTAACAGATTA 93327
                           v -v                   ii  i  v  - ?  v       ?   
C rnd-1_family-        171 GC-CAAAAATCGATGAATTTTGTCGAGGGCAAC-ANTAACTAACAGNTTA 124

  scaffold466|s      93328 ACTAACAAGTCCGATTT-----------CGAGAAGGTTTCTGCCTAGTAT 93366
                                            -----------        ?       i     
C rnd-1_family-        123 ACTAACAAGTCCGATTTTTCACGAACTGCGAGAAGGNTTCTGCCCAGTAT 74

  scaffold466|s      93367 TAAACCTACATGC-ACATGTTAGTAAG-CCCTTTGCTTTTTACTAACAG- 93413
                           ? ??         - i?      i   -  ?     -   i        -
C rnd-1_family-         73 NANNCCTACATGCGATNTGTTAGCAAGACCNTTTGC-TTTCACTAACAGT 25

  scaffold466|s      93414 CTTACTAACAATTCGTTTGCAGTG 93437
                                     ?i            
C rnd-1_family-         24 CTTACTAACANCTCGTTTGCAGTG 1

Matrix = 20p41g.matrix
Kimura (with divCpGMod) = 8.13
Transitions / transversions = 1.27 (56/44)
Gap_init rate = 0.03 (38 / 1188), avg. gap size = 1.53 (58 / 38)


350 25.19 1.80 4.94 scaffold466|size97195 93488 93654 (3468) C rnd-1_family-85#Unknown (29) 212 51 m_b2947s001i85 140535

  scaffold466|s      93488 AGATATAATTTTAAAGGTAG--GCAATTACTTAGGACAATATAACTACCC 93535
                                  v           i--?   --  -  ii v v i i       
C rnd-1_family-        212 AGATATATTTTTAAAGGTAACCNCAA--AC-TAAAAGACTGTGACTACCC 166

  scaffold466|s      93536 ATGTAAGTCCAA-GCGAAAAATGAATTATTTACAGGTAAGTTCACATCAA 93584
                              i v   v  -i      vv v -             vv viv vv  
C rnd-1_family-        165 ATGCATGTCGAACACGAAAACAGCA-TATTTACAGGTAATGTGGAAGGAA 117

  scaffold466|s      93585 CTTCTTGGTCAGTACCTGTTTTGGCAAAAAGCAAAAAAACTGTCTCACTG 93634
                           ivvv  i viiv    vi vv    ?     ii      v        --
C rnd-1_family-        116 TAAATTAGATGTTACCAATAATGGCNAAAAGTGAAAAAAGTGTCTCAC-- 69

  scaffold466|s      93635 AAAAAGGAGAAGAAGAAGAA 93654
                           --i v               
C rnd-1_family-         68 --GACGGAGAAGAAGAAGAA 51

Matrix = 20p41g.matrix
Kimura (with divCpGMod) = 30.30
Transitions / transversions = 0.67 (16/24)
Gap_init rate = 0.06 (10 / 166), avg. gap size = 1.10 (11 / 10)


308 19.86 5.39 22.71 scaffold466|size97195 93488 93728 (3394) C rnd-4_family-169#RC/Helitron (8007) 246 40 m_b2947s001i84 140536

  scaffold466|s      93488 AGATATAATTTTAAAGGTAGGCA---ATTACTTAGGACAATATAACTACC 93534
                                  v           iv  ---  i v-- i  iv -  i      
C rnd-4_family-        246 AGATATATTTTTAAAGGTAACCACANATCAA--AAGATCA-ATGACTACC 200

  scaffold466|s      93535 CATGTAAGTCCAAGCGAAAAATGAATTATTTACAGGTAAGTTC-----AC 93579
                               i v   v  vvv     ii v             ?v v ----- i
C rnd-4_family-        199 CATGCATGTCAAACACAAAAACAACTTATTTACAGGTANTTGCGAGAAAT 150

  scaffold466|s      93580 ATCAACTTCTTGGTCAGTACCTGTTTTGGCAAAAAGCAAAAAAACTGTCT 93629
                            ?  vv -----  ---    ?i vv i  v     ii     i -    
C rnd-4_family-        149 ANCACAT-----GT---TACCNATAATAGCCAAAAGTGAAAAAGC-GTCT 109

  scaffold466|s      93630 CACTGAAAAAGGAGAAGAAGAAGAAGGAGAAGGAGAAGAAGAAGAAGGAG 93679
                                 ------------------------------            ii
C rnd-4_family-        108 CACTGA------------------------------AGAAGAAGAAGGGA 89

  scaffold466|s      93680 AAAA--CGGCTCAGTTTCCAACACAACTAAGATTTT---AAAAAAAATCT 93724
                               -- v       ----i i -            --- i         
C rnd-4_family-         88 AAAATTCTGCTCAGT----GATA-AACTAAGATTTTTCAAGAAAAAATCT 44

  scaffold466|s      93725 TGAT 93728
                               
C rnd-4_family-         43 TGAT 40

Matrix = 20p41g.matrix
Kimura (with divCpGMod) = 22.57
Transitions / transversions = 1.06 (19/18)
Gap_init rate = 0.21 (51 / 240), avg. gap size = 1.18 (60 / 51)


522 4.35 0.00 1.45 scaffold466|size97195 93660 93729 (3393) rnd-1_family-91#Unknown 1 69 (0) m_b2947s001i86 140537

  scaffold466|s      93660 AGGAGAAGAAGAAGAAGGAGAAAACGGCTCAGTTTCCAACACAACTAAGA 93709
                             i     i                                         
  rnd-1_family-          1 AGAAGAAGGAGAAGAAGGAGAAAACGGCTCAGTTTCCAACACAACTAAGA 50

  scaffold466|s      93710 TTTTAAAAAAAATCTTGATA 93729
                               -i              
  rnd-1_family-         51 TTTT-GAAAAAATCTTGATA 69

Matrix = 20p41g.matrix
Kimura (with divCpGMod) = 4.55
Transitions / transversions = 1.00 (3/0)
Gap_init rate = 0.01 (1 / 69), avg. gap size = 1.00 (1 / 1)


495 9.91 0.00 4.40 scaffold466|size97195 93714 93808 (3314) C rnd-1_family-201#Unknown (584) 301 211 m_b2947s001i87 140538

  scaffold466|s      93714 AAAAAAAATCTTGATATTTATTAGCCTATTAACGGTTCAAAATTCTCCAA 93763
                               v    ---i                       -             
C rnd-1_family-        301 AAAATAAAT---AATATTTATTAGCCTATTAACGGT-CAAAATTCTCCAA 256

  scaffold466|s      93764 TTATTTTACGATAATGAAAATGGATAATATTAATTAGTTTATTAA 93808
                                    i           iv        vv    ii      
C rnd-1_family-        255 TTATTTTACAATAATGAAAATACATAATATTTTTTAGCCTATTAA 211

Matrix = 20p41g.matrix
Kimura (with divCpGMod) = 10.65
Transitions / transversions = 1.25 (5/4)
Gap_init rate = 0.04 (4 / 94), avg. gap size = 1.00 (4 / 4)


1097 9.99 12.28 0.52 scaffold466|size97195 93810 93980 (3142) genome_2_5130#DNA 285 475 (90) m_b2947s001i88 140539

  scaffold466|s      93810 GCTGCGATCAGACCATCACGCACCAATCTTCGTAAGATTGCTCCATCCCA 93859
                            i    i              i                i  v        
  genome_2_5130        285 GTTGCGGTCAGACCATCACGCGCCAATCTTCGTAAGATCGCGCCATCCCA 334

  scaffold466|s      93860 AATTCAATGTCATAGATGACGTCACATTTTTTAGCTCAACGTACATGAAA 93909
                                   i                       -           i     
  genome_2_5130        335 AATTCAATATCATAGATGACGTCACATTTTTT-GCTCAACGTACGTGAAA 383

  scaffold466|s      93910 GAATCAATGATTTTGCTGAACCTCATAAGGTCCGCCCCGTG--------- 93950
                                v              i    v   i    i v i  ---------
  genome_2_5130        384 GAATCTATGATTTTGCTGAATCTCAAAAGATCCGTCGCATGTTACTAGTA 433

  scaffold466|s      93951 ------------CGATTGAGGAATGTGTACGTGAACTGTAAG 93980
                           ------------     vi  v                    
  genome_2_5130        434 ATAGCAGCACTCCGATTCGGGTATGTGTACGTGAACTGTAAG 475

Matrix = 20p41g.matrix
Kimura (with divCpGMod) = 8.36
Transitions / transversions = 1.83 (11/6)
Gap_init rate = 0.02 (3 / 170), avg. gap size = 7.33 (22 / 3)


5664 13.53 4.98 4.70 scaffold466|size97195 94982 96106 (1016) C rnd-5_family-1150#Unknown (854) 1128 1 m_b2947s001i89 140540

  scaffold466|s      94982 CTATGAATATGGGTACATAATATACATTTTAGGTGACAGGTATCAGTGGA 95031
                             i        v    v    i      v                     
C rnd-5_family-       1128 CTGTGAATATGTGTACCTAATGTACATTATAGGTGACAGGTATCAGTGGA 1079

  scaffold466|s      95032 TAAGACACTGCAATAT----CTAAAAGGCAGAGCGTGTTAGTACTATTTG 95077
                                           ---- i i  ivi     v      i        
C rnd-5_family-       1078 TAAGACACTGCAATATAGTTCCAGAAACTAGAGCTTGTTAGCACTATTTG 1029

  scaffold466|s      95078 CTACTAGACAATGTAATGAAAGAAATTTGGCTGTAATTTTATAGCATATT 95127
                             i                       ? i           v        i
C rnd-5_family-       1028 CTGCTAGACAATGTAATGAAAGAAATNTAGCTGTAATTTTCTAGCATATC 979

  scaffold466|s      95128 AGAAAACAAGGGCCATGCAGTG--ACTGACAAATCATTCGTGACAATATA 95175
                                         i i     --      i ?      i   iv   i 
C rnd-5_family-        978 AGAAAACAAGGGCCGTACAGTGATACTGACGANTCATTCATGATCATACA 929

  scaffold466|s      95176 CTTACACAACAGCGACTACAACTGTTTCAAA-CACGAACAAAAATG---- 95220
                                     i            v       -              ----
C rnd-5_family-        928 CTTACACAACGGCGACTACAACTTTTTCAAATCACGAACAAAAATGGGTG 879

  scaffold466|s      95221 --CACAGTGATCA---------GTTTAAGC-------AATGA-------- 95244
                           --?  v vv    --------- i v    ------- i   --------
C rnd-5_family-        878 TCNACTGGCATCAAACTTGTAGGCTGAAGCTTATCATAGTGATCAGTTTA 829

  scaffold466|s      95245 ---AATG-----AAATATCACCTACTGATGTGCAGTTCATACACAAATTT 95286
                           ---    -----             v  v   i          v     v
C rnd-5_family-        828 AGCAATGAAATAAAATATCACCTACAGAGGTGTAGTTCATACAAAAATTG 779

  scaffold466|s      95287 GTGTAAAGTGGGATTATTTTTTATAACCCCTCGAGGTAATGTAGTTTTTT 95336
                            ?          v    ?    i   i    v       iv   v     
C rnd-5_family-        778 GNGTAAAGTGGGTTTATNTTTTGTAATCCCTGGAGGTAACTTAGATTTTT 729

  scaffold466|s      95337 TGATTGTGAAAGTATGATTGGAACTTGGAGTGAATTTTGATTGTCAGATG 95386
                                 i   v     ---------------v  ivi i           
C rnd-5_family-        728 TGATTGCGAATGTATG---------------TAACGCTAATTGTCAGATG 694

  scaffold466|s      95387 ATCAAGAACCATATGGCTTGAACTGACGCCACAACAATAAAGTCAGTGCT 95436
                                 -       i    v v     i  v    v   v i    vii 
C rnd-5_family-        693 ATCAAG-ACCATATAGCTTTATCTGACACCCCAACCATACAATCAGGATT 645

  scaffold466|s      95437 ATGGTGTGTATTGTATAGAATTGAAAGTGGAGAATGTGGATATCAGCTTT 95486
                                 i        v              v          i  i     
C rnd-5_family-        644 ATGGTGCGTATTGTAGAGAATTGAAAGTGGTGAATGTGGATGTCGGCTTT 595

  scaffold466|s      95487 TCATGGGGCTT---------GGCTTCAGCTGAAGAGCATCTACATAGAAA 95527
                            ivv       --------- v     vv             i    v  
C rnd-5_family-        594 TTCAGGGGCTTGTTTGCACCGCCTTCACATGAAGAGCATCTATATAGTAA 545

  scaffold466|s      95528 CCAAAAAGT-ACGGTATGAACCTGTCATGTAAATGACAACTATCATTTTC 95576
                            i  i  i -  -                   v          i      
C rnd-5_family-        544 CTAAGAAATCAC-GTATGAACCTGTCATGTAATTGACAACTATTATTTTC 496

  scaffold466|s      95577 TTCATAGTTATCATGCAGTAATTACTTGTGTTTGAAATGAACACAAGCTC 95626
                                   vi vi  i i  v                 v          v
C rnd-5_family-        495 TTCATAGTGGTAGTGTAATATTTACTTGTGTTTGAAATCAACACAAGCTA 446

  scaffold466|s      95627 ATGGCATCATCATAAAAAAAGAAGGATTATGTTACACAGCATCACAGCAA 95676
                              v    v v   i     ii    v    v   i    ivv v     
C rnd-5_family-        445 ATGTCATCTTAATAGAAAAAAGAGGAATATGATACGCAGCGAGAGAGCAA 396

  scaffold466|s      95677 TCAATTCATTCATGTGAATAATGTACCTTGGAAGATGGTTGCAAGGTGGG 95726
                            -   ---             v                            
C rnd-5_family-        395 T-AAT---TTCATGTGAATAAGGTACCTTGGAAGATGGTTGCAAGGTGGG 350

  scaffold466|s      95727 ATATGACGGGGAGGAAGTTGCTGTGTTATCAATTGAGGATGTATTTTGTG 95776
                           --v   v  i i           iivv  i v         i    v   
C rnd-5_family-        349 --CTGAGGGAGGGGAAGTTGCTGCAGAATTATTTGAGGATGCATTTGGTG 302

  scaffold466|s      95777 GTGTAGAGTATTTTTTGCTCATGTGTTCCATGTGCATGGGACTGAGCATA 95826
                                              ii                     --------
C rnd-5_family-        301 GTGTAGAGTATTTTTTGCTTGTGTGTTCCATGTGCATGGGAC-------- 260

  scaffold466|s      95827 GGATGGGTGGTAGGAGGGGGGGGAGTCTCAGAAATAATACAGAAATAACA 95876
                           -------     ----      v                     i  i  
C rnd-5_family-        259 -------TGGTA----GGGGGGCAGTCTCAGAAATAATACAGAAGTAGCA 221

  scaffold466|s      95877 AACAGATTATTTCTAATTTTTTGGACATGAATTTTTTTGAGCTAAGTACT 95926
                           v?v  i  -------              v -            vi    
C rnd-5_family-        220 TNAAGGTT-------ATTTTTTGGACATGTA-TTTTTTGAGCTACATACT 179

  scaffold466|s      95927 AGTAGTATTGCTAGACCTTGTCCAAGTAGCAATTTGTGGAGTGGAAATCG 95976
                                 v                i    i i     v    -       i
C rnd-5_family-        178 AGTAGTTTTGCTAGACCTTGTCCGAGTAACGATTTGAGGAG-GGAAATCA 130

  scaffold466|s      95977 ATGAAAAAGAAAGGTATAATATCTTTAAATAATTGATAATACGAGCGAAG 96026
                            i               iv      ?   ?    ?v  v           
C rnd-5_family-        129 ACGAAAAAGAAAGGTATGCTATCTTNAAANAATTNTTATTACGAGCGAAG 80

  scaffold466|s      96027 TTAGACCTTCTTCGCGAAAACCATATGTTACGATATATATGTGAATTCGC 96076
                                            v   v    iv       ?    i  vi     
C rnd-5_family-         79 TTAGACCTTCTTCGCGATAACGATATAATACGATANATATATGTGTTCGC 30

  scaffold466|s      96077 GAACAGA-AATATAGGTAAATCCATCATAAA 96106
                            --  i -    v                  
C rnd-5_family-         29 G--CAAATAATAAAGGTAAATCCATCATAAA 1

Matrix = 20p41g.matrix
Kimura (with divCpGMod) = 13.86
Transitions / transversions = 0.99 (72/73)
Gap_init rate = 0.06 (65 / 1124), avg. gap size = 1.68 (109 / 65)

266 18.70 6.76 6.04 scaffold466|size97195 95993 96140 (982) C rnd-1_family-189#Unknown (983) 151 3 m_b2947s001i90 140540

  scaffold466|s      95993 TAATATCTTTAAATAATTGATAATACGAGCGAAGT-TA-GACCT-T--CT 96037
                                    v i   v  v   v    --    v -  -     - --? 
C rnd-1_family-        151 TAATATCTTAAGATATTTCATATTACG--CGAACTGTATGACCTATGANT 104

  scaffold466|s      96038 TCG--CGAAAACCAT--ATGTTACGATATATATGTGAATTCGCGAACAGA 96083
                              --  vi vi   --  i   ---  i-    v? vi  v  ? --i?
C rnd-1_family-        103 TCGATCGCGATTCATGAATATTA---TAC-TATGANATCTCTCGNA--AN 60

  scaffold466|s      96084 AATATAGGTAAATCCATCATAAAAACGTTTTATGATATTGTCGGAC-GTA 96132
                           v          v v       i  v    i          v  ii -   
C rnd-1_family-         59 TATATAGGTAATTACATCATAGAATCGTTCTATGATATTGACGAGCGGTA 10

  scaffold466|s      96133 TATAAGGA 96140
                           -       
C rnd-1_family-          9 -ATAAGGA 3

Matrix = 20p41g.matrix
Kimura (with divCpGMod) = 21.39
Transitions / transversions = 0.73 (11/15)
Gap_init rate = 0.11 (16 / 147), avg. gap size = 1.19 (19 / 16)


624 10.53 0.00 0.00 scaffold466|size97195 96133 96227 (895) genome_2_5130#DNA 470 564 (1) m_b2947s001i91 140541

  scaffold466|s      96133 TATAAGGACGGCAAACACGAAAATGCACACAGAATCGGGATTATAGAAAA 96182
                            i      v  v           v         v        v       
  genome_2_5130        470 TGTAAGGAAGGAAAACACGAAAAGGCACACAGATTCGGGATTCTAGAAAA 519

  scaffold466|s      96183 TAAGCAGAACTTTGGGTACGGGTAAGGGTAACTGTAAGGTTGGGC 96227
                                v      i           vv                   
  genome_2_5130        520 TAAGCTGAACTTCGGGTACGGGTACCGGTAACTGTAAGGTTGGGC 564

Matrix = 20p41g.matrix
Kimura (with divCpGMod) = 10.29
Transitions / transversions = 0.25 (2/8)
Gap_init rate = 0.00 (0 / 94), avg. gap size = 0.0 (0 / 0)


501 18.37 0.00 3.67 scaffold466|size97195 96238 96350 (772) C rnd-1_family-275#Unknown (147) 436 328 m_b2947s001i92 140542

  scaffold466|s      96238 AAATATTATGTACGTCTGTAATCGTTATAAGAATATTATTTTAGGTTTTG 96287
                                        i  ii         -- i           v      i
C rnd-1_family-        436 AAATATTATGTACATCCATAATCGTTA--AAAATATTATTTTTGGTTTTA 389

  scaffold466|s      96288 TTAAGGCTGAAAAATTATTACATACTTTCTTAATCGTTGAAAATTTTTGA 96337
                             ivi   v    --     i    v iiv          i       i 
C rnd-1_family-        388 TTGCAGCTCAAAA--TATTATATACATCTATAATCGTTGAGAATTTTTAA 341

  scaffold466|s      96338 ACTGTTAATAGGC 96350
                            ii        i 
C rnd-1_family-        340 ATCGTTAATAGAC 328

Matrix = 20p41g.matrix
Kimura (with divCpGMod) = 20.57
Transitions / transversions = 3.00 (15/5)
Gap_init rate = 0.04 (4 / 112), avg. gap size = 1.00 (4 / 4)


378 7.69 0.00 0.00 scaffold466|size97195 96341 96392 (730) C rnd-5_family-5494#Unknown (450) 322 271 m_b2947s001i93 140543

  scaffold466|s      96341 GTTAATAGGCACATATATAGTCTCTTCAAGTTAACAAAACCATTCTTGTA 96390
                             v  i             ?                i       v     
C rnd-5_family-        322 GTAAACAGGCACATATATANTCTCTTCAAGTTAACAGAACCATTATTGTA 273

  scaffold466|s      96391 AA 96392
                             
C rnd-5_family-        272 AA 271

Matrix = 20p41g.matrix
Kimura (with divCpGMod) = 8.30
Transitions / transversions = 1.00 (2/2)
Gap_init rate = 0.00 (0 / 51), avg. gap size = 0.0 (0 / 0)


464 14.53 5.26 18.52 scaffold466|size97195 96361 96512 (610) C rnd-1_family-31#Unknown (292) 278 144 m_b2947s001i94 140544

  scaffold466|s      96361 TCTCTTCAAGTTAACAAAACCATTCTTGTA------AAA--ATTTGTGAC 96402
                             i         v   i       v     ------   --         
C rnd-1_family-        278 TCCCTTCAAGTTTACAGAACCATTGTTGTATGATTAAAATGATTTGTGAC 229

  scaffold466|s      96403 ACTTTTATGTTCCCTTCAAGTTGATAGTCGCTTCAAGTTAACATAACCAT 96452
                                v                v i  -----------------  v   
C rnd-1_family-        228 ACTTTAATGTTCCCTTCAAGTTTACAG-----------------AAACAT 196

  scaffold466|s      96453 TCTTCTAAAAAAATGACGTGTTTTATGTTACAATGTTGTTCTTTAAGCTG 96502
                               v-         ------     i-i i ii i             i
C rnd-1_family-        195 TCTTG-AAAAAAATG------TTTATA-CATAGCGCTGTTCTTTAAGCTA 154

  scaffold466|s      96503 TCCTCAAAGA 96512
                            i v      
C rnd-1_family-        153 TTCACAAAGA 144

Matrix = 20p41g.matrix
Kimura (with divCpGMod) = 14.97
Transitions / transversions = 1.57 (11/7)
Gap_init rate = 0.18 (27 / 151), avg. gap size = 1.22 (33 / 27)


2989 8.27 11.49 2.65 scaffold466|size97195 96601 97122 (0) rnd-1_family-20#Unknown 1 567 (252) m_b2947s001i95 140545

  scaffold466|s      96601 CACTGCAAACGAATTGTTAGTAAGCTGTTAGTAAAAAGCAAAGGGCTTAC 96650
                                                                             
  rnd-1_family-          1 CACTGCAAACGAATTGTTAGTAAGCTGTTAGTAAAAAGCAAAGGGCTTAC 50

  scaffold466|s      96651 TAACATGT-GCATGTAGGTTTAATACTAGGCAGAAA-------------- 96685
                                i  -                  i        --------------
  rnd-1_family-         51 TAACACGTCGCATGTAGGTTTAATACTGGGCAGAAACCTTCTCGAAATCG 100

  scaffold466|s      96686 ----------TTAATCTGTTAGATATTTGTGGCTCCTAACAAAATTCATC 96725
                           ----------                              i         
  rnd-1_family-        101 GNCTTGTTAGTTAATCTGTTAGATATTTGTGGCTCCTAACGAAATTCATC 150

  scaffold466|s      96726 GATTTTTCCGATTTACTTACATACTTACTAACAG-GTCCGTTTTTGCTAA 96774
                                                             -               
  rnd-1_family-        151 GATTTTTCCGATTTACTTACATACTTACTAACAGCGTCCGTTTTTGCTAA 200

  scaffold466|s      96775 CAGTTTAACTAACAGATTAGAATATTTCCCGTGCCAATGAACTCAGATTT 96824
                             v               ?   ?     v      i   i    v     
  rnd-1_family-        201 CATTTTAACTAACAGATTNGAANATTTCGCGTGCCGATGGACTCCGATTT 250

  scaffold466|s      96825 CCTTACTATCATATTTACTAACAAGTACTCCCCCCTCCGGGTAGTAGGAG 96874
                                   v    v                   ---              
  rnd-1_family-        251 CCTTACTAACATAATTACTAACAAGTACTCCCC---CCGGGTAGTAGGAG 297

  scaffold466|s      96875 TAAACACGTAAAATAACACGTTAACTCTGTCCCTACAAAAACCATTTTTG 96924
                                   ?         i                               
  rnd-1_family-        298 TAAACACGNAAAATAACATGTTAACTCTGTCCCTACAAAAACCATTTTTG 347

  scaffold466|s      96925 TAATGTAATAATATTATT------TAGTTTATG----TTGGACTAAAAAC 96964
                           v              - i------  ?   -  ----  i ii v v  i
  rnd-1_family-        348 AAATGTAATAATATT-TCGAACAATANTTT-TGAAATTTAGGTTTACAAT 395

  scaffold466|s      96965 AAGCATGCTGGAGAAAACAATTGCATCATTACACAA-AAC-----CTG-T 97007
                           ii v i------        i ii            -   -----i  - 
  rnd-1_family-        396 GGGGAC------GAAAACAACTATATCATTACACAACAACATCATTTGTT 439

  scaffold466|s      97008 TAGAATGATGCGGCATGAGAGGAAGGTCGT-TGGGAGTGGGGACTGTAAT 97056
                               v      --  i i    i i  iv -           -i    ? 
  rnd-1_family-        440 TAGATTGATGC--CACGGGAGGGAAGTTCTGTGGGAGTGGGG-TTGTANT 486

  scaffold466|s      97057 TCATGGTTGT-----------TGGGAAGATGGT-GGGTAAGTGGCAGAT- 97093
                                     -----------           i-  i i  -       -
  rnd-1_family-        487 TCATGGTTGTGGTGGGGGCAGTGGGAAGATGGCAGGATGAG-GGCAGATA 535

  scaffold466|s      97094 ---ATTTTGAATTAAATAGATGGGCACATAAA 97122
                           ---    ii          v      v     
  rnd-1_family-        536 ATGATTTCAAATTAAATAGTTGGGCAAATAAA 567

Matrix = 20p41g.matrix
Kimura (with divCpGMod) = 7.72
Transitions / transversions = 2.23 (29/13)
Gap_init rate = 0.06 (29 / 521), avg. gap size = 2.59 (75 / 29)


1491 22.06 0.60 0.30 scaffold467|size176322 6 337 (176256) rnd-5_family-905#Unknown 1009 1341 (1100) m_b2629s001i0 140546

  scaffold467|s          6 TGTGCAAATCGCCAGAAGATGTTATCGACCTGCTTAAATCAACGGAGTCG 55
                                   v vi ?  ?  i  ii    i     i  i  ?  v  iiii
  rnd-5_family-       1009 TGTGCAAAGCCTCNGANGACGTCGTCGATCTGCTCAAGTCNACCGAACTA 1058

  scaffold467|s         56 GCAGGCAAACTGCCGTGGTCGGATATGGCGAAACAAACGAGCGGACCGTT 105
                                   v  ?        ?  v     v    vi? v i      ?  
  rnd-5_family-       1059 GCAGGCAACCTNCCGTGGTCNGAGATGGCCAAACCGNCCAACGGACCNTT 1108

  scaffold467|s        106 CTTCATCGTTAATGCAGTAGACTCCGACGGTACCAAATACATTTCGAATG 155
                                  iiv   i v  v   v v               i ?v   ii 
  rnd-5_family-       1109 CTTCATCACGAATACCGTCGACGCGGACGGTACCAAATACGTNGCGAGCG 1158

  scaffold467|s        156 CAGATGGGATCATAGCAAATGTTACCCAAGCACTTCGCGAAGCATGGACC 205
                           viv v  ii ?  v  vi i  ?v          ?     v        ?
  rnd-5_family-       1159 AGCAAGGAGTNATCGCCGACGTNTCCCAAGCACTNCGCGATGCATGGACN 1208

  scaffold467|s        206 CGCCCCAAAAAGACTGCAAAAAGTATTACTTTTGGCATTGAATCGACATG 255
                             v           i  v     i  i  i       iv  i     iii
  rnd-5_family-       1209 CGACCCAAAAAGACCGCCAAAAGCATCACCTTTGGCACGGAGTCGACGCA 1258

  scaffold467|s        256 ACGGTTCGATGCCAGCCATAAGCCGTCCTCAATGACTAAAGGATTTGTGG 305
                           i ii v   i      v v  ?  ?  ?  vi  i       ?   ?   
  rnd-5_family-       1259 GCAATACGACGCCAGCAAGAANCCNTCNTCCGTGGCTAAAGGNTTTNTGG 1308

  scaffold467|s        306 CATTGGCTGACG--GCTTGGATGCGAAACCACCG 337
                            i     i  i --   v?  v  -  ?  i   
  rnd-5_family-       1309 CGTTGGCCGATGANGCTGNGAAGC-AANCCGCCG 1341

Matrix = 20p45g.matrix
Kimura (with divCpGMod) = 21.68
Transitions / transversions = 1.43 (43/30)
Gap_init rate = 0.01 (2 / 331), avg. gap size = 1.50 (3 / 2)


30 28.02 1.04 1.04 scaffold467|size176322 493 588 (176005) (CTC)n#Simple_repeat 1 96 (0) m_b2629s252i0 140547

  scaffold467|s        493 CTCC-CCGCCTCCACCTCCATCTGCCTCGTCTTCTTCCTCTAGCTCATCC 541
                               -  v     v     -  iv    v  i  i     ivv   v   
  (CTC)n#Simple          1 CTCCTCCTCCTCCTCCTCC-TCCTCCTCCTCCTCCTCCTCCTCCTCCTCC 49

  scaffold467|s        542 TCTGGCACATCCTCCTCCTCGTCCACTTCGTCGTCCTCCTCCACCTC 588
                             ivv v v           v   v i  v  v         v    
  (CTC)n#Simple         50 TCCTCCTCCTCCTCCTCCTCCTCCTCCTCCTCCTCCTCCTCCTCCTC 96

Matrix = Unknown
Transitions / transversions = 0.38 (6/16)
Gap_init rate = 0.02 (2 / 95), avg. gap size = 1.00 (2 / 2)


3464 19.28 0.14 0.00 scaffold467|size176322 847 1536 (175057) rnd-5_family-905#Unknown 1750 2440 (1) m_b2629s001i1 140546

  scaffold467|s        847 CAACCTTCCCCCAGAAATTAATTTCGAACCAATTGCCGATGGGACAGAGG 896
                             v  iv     i  i  i i      v  ?v v i?  i  i ii  i 
  rnd-5_family-       1750 CACCCCGCCCCCGGAGATCAGTTTCGACCCNCTAGTNGACGGAATGGAAG 1799

  scaffold467|s        897 ATCAATCGGACGAGGACGCGGCAAAATCCGATGATGAATTTCAACAACAC 946
                            v           i  i  ?  ?  i  i     i     ?  ?v     
  rnd-5_family-       1800 AACAATCGGACGAAGATGCNGCNAAGTCTGATGACGAATTNCANGAACAC 1849

  scaffold467|s        947 TGCAAAACTATTAAAGATTTCCAACCAGTCACCCCAACGACACTGTCTGC 996
                           v v     ?  i  i  i        i?    i  iv       v  ?  
  rnd-5_family-       1850 GGGAAAACNATCAAGGACTTCCAACCGNTCACTCCGTCGACACTCTCNGC 1899

  scaffold467|s        997 CTCGTCGGCGAACACTCCTCTCTCCTCCCTCTCCACCCAGTCCGGCGC-A 1045
                              v  v  v v   i  v  v        ?   i        i  i -i
  rnd-5_family-       1900 CTCCTCCGCCACCACCCCGCTGTCCTCCCTNTCCGCCCAGTCCAGCACCG 1949

  scaffold467|s       1046 ACCCCATCCTATGCCGTTGACGCCACGAGTGGAGAGTATCTATTGCAGCT 1095
                           i  i i  ?  i     ?  i  ?    ii  i     i  iv i     
  rnd-5_family-       1950 GCCTCGTCNTACGCCGTNGATGCNACGAACGGGGAGTACCTGGTACAGCT 1999

  scaffold467|s       1096 AAATATCGAGATCCGACCTAATTCAGAGCACATGGACACGGTCCGCGAGG 1145
                           i  i     i     v     iv ?     i             v   i 
  rnd-5_family-       2000 GAACATCGAAATCCGCCCTAACGCNGAGCATATGGACACGGTCCTCGAAG 2049

  scaffold467|s       1146 GCGTCAAGTCCTTCCTGGCAGTACTCCGGAGCGAAGACCCCTCCGGGTGT 1195
                            ?              v ??  v                 v  v      
  rnd-5_family-       2050 GNGTCAAGTCCTTCCTCGNNGTCCTCCGGAGCGAAGACCCGTCAGGGTGT 2099

  scaffold467|s       1196 ATATTGCCACGTTTTCACAATCCGGCTAGACCATTACCTCCGTTGACTGA 1245
                             v? ?  v  i  i   i    ?  ?v ?  ?i          i  i i
  rnd-5_family-       2100 ATCNTNCCCCGCTTCCACGATCCNGCNCGNCCNCTACCTCCGTTAACCGG 2149

  scaffold467|s       1246 TCCAGAGGACGAGTATTTCCCAACGGATTATTTGCGGGCAAATAAATACA 1295
                           iv v  v     i? ?       vv  i  ii v  ?  ?  i  i    
  rnd-5_family-       2150 CGCCGACGACGAANANTTCCCAAACGACTACCTCCGNGCNAACAAGTACA 2199

  scaffold467|s       1296 TCAAAGTTTCCAACGTGTGGATGCTGAGCCAACCCCCAGTGGACAAGGCC 1345
                               i  ?  ?     ?        ?  i  i  v  i  ?     iv  
  rnd-5_family-       2200 TCAAGGTNTCNAACGTNTGGATGCTNAGTCAGCCGCCGGTNGACAAATCC 2249

  scaffold467|s       1346 ACCCTTCGGAGCAGGCTGTCAAATATGCAAGGCGCTGCTCCGTCCCGCGC 1395
                                ?  v   v  i    ? vi              ivvi?    ?v 
  rnd-5_family-       2250 ACCCTNCGCAGCCGGTTGTCNACCATGCAAGGCGCTGCCAAANCCCGNTC 2299

  scaffold467|s       1396 AAAGAAGAAGTCTTCCAAGCGCACCCCCAAAAAGTCGGGAGGTCCAGTTG 1445
                           ?           ?         i i  ?        ?  v  i     ? 
  rnd-5_family-       2300 NAAGAAGAAGTCNTCCAAGCGCGCTCCNAAAAAGTCNGGCGGCCCAGTNG 2349

  scaffold467|s       1446 CACTGTTTGTCAACGTCAAGATCAAGACGGAGATTCACTCGTCATTGATT 1495
                            i    vi        ?           v     ?   i ?  ?i v  i
  rnd-5_family-       2350 CGCTGTACGTCAACGTNAAGATCAAGACCGAGATNCACCCNTCNCTCATC 2399

  scaffold467|s       1496 GCAGAGACCATGACTGGAATCGACATCGCCCTATACAGATC 1536
                           v v  i  i  v  i  ?i v      i v  v   v ?  
  rnd-5_family-       2400 TCCGAAACTATCACCGGNGTAGACATCACACTCTACCGNTC 2440

Matrix = 20p45g.matrix
Kimura (with divCpGMod) = 20.60
Transitions / transversions = 1.51 (80/53)
Gap_init rate = 0.00 (1 / 689), avg. gap size = 1.00 (1 / 1)


1037 28.61 3.95 6.05 scaffold467|size176322 1518 2529 (174064) rnd-1_family-619#Unknown 667 1658 (606) m_b2629s001i2 140548

  scaffold467|s       1518 ACATCGCCCTATACAGATCAAAGCGGGTTCGAGTGACCCTCAAACAGCTC 1567
                             i   v   ?ii?  i - v i  -- ?     ?v    ?  i vv  ?
  rnd-1_family-        667 ACGTCGACCTNCGNAGGT-ACAACG--TNCGAGTNTCCCTNAAGCCCCTN 713

  scaffold467|s       1568 CAAGTTTGGGACTCGTCCCCTAAGTATGCACTCCTCGGCGTGAATAACGG 1617
                              vvi     v  ?vv i i   v viii  ?iv   ?  ?v v i   
  rnd-1_family-        714 CAATGCTGGGAGTCNAACTCCAAGAAGATGCTNTGCGGNGTNCAGAGCGG 763

  scaffold467|s       1618 AATAGACACCCATGGGGTCGAAGCCACGCTGTTGTTTCA---TCTCAAGG 1664
                           ?v ?vi i ?v??  v  ?i ?--  -   ?i ?i ?  ---?  ?    
  rnd-1_family-        764 NCTNTGCGCNGNNGGCGTNAAN--CA-GCTNCTNCTNCACCGNCTNAAGG 810

  scaffold467|s       1665 CAATTGAGAAGAAGTTGTGTCGTAGTGGGCGCCTAAA-ATGGAAGAATAC 1713
                           vi  v         i    i  vvii  ?  ?  ii - i?vv?  i iv
  rnd-1_family-        811 AGATGGAGAAGAAGCTGTGCCGACACGGNCGNCTGGACACNCTNGAGTGG 860

  scaffold467|s       1714 TATG----ATCTCGACATGCCCAAGATGCACGTTTACGTCAAAAAGCTTC 1759
                             i ---- i ? ---- ?  ?iv   ?v    ivv ? ?vi? ?vv ? 
  rnd-1_family-        861 TACGACAAACCNC----TNCCNGCGATNAACGTCACCNTNCGNANCATNC 906

  scaffold467|s       1760 GTGAACTCTCTATCCCGGAGGAT------GAACGGGAGCACCTATCCTTC 1803
                            v      ivvv ?     v  i------        i  v  ?      
  rnd-1_family-        907 GAGAACTCCGACTNCCGGACGACNAAGAAGAACGGGAACAACTNTCCTTC 956

  scaffold467|s       1804 GCAACCTTTGAAGCACACT-GCCAGTTCGTGT--TTCATATTGAAGCGAA 1850
                            - v  i  vvv? i?v ?-  v      i? --   --v ?     v i
  rnd-1_family-        957 G-ACCCCTTCCCNCGNTCNAGCAAGTTCGCNTACTTC--CTNGAAGCCAG 1003

  scaffold467|s       1851 CGATGAAGCCTGGACTCGCCTAGAACCGCTCATGGACAT----CTTCGTA 1896
                              i vi  ?   ? ?  ?  ?  ?  ?  ?v ??    ----v  vi? 
  rnd-1_family-       1004 CGACGCGGCNTGGNCNCGNCTNGANCCNCTNCTNNACATGATGATTGANA 1053

  scaffold467|s       1897 CGCGGTAATGGTATTCTA-AAAGGTTTTGGACCCACCGC--TCATTTGAT 1943
                            ----?    ii -    -v v vi     ?  ?v ?  --    i--  
  rnd-1_family-       1054 C----NAATGACA-TCTACCACGCCTTTGGNCCNTCNGCCTTCATC--AT 1096

  scaffold467|s       1944 GGCTATACCAAACTCGGGCAAGCCCTCGCTTACTGAAACGAGAGTCTATC 1993
                             vii v  iii   --v   v  vv ii?v ?? -?   ? ? ivi i 
  rnd-1_family-       1097 GGACGTCCCGGGCTC--TCAACCCAGCATNGANNG-NACGNGNGCGCACC 1143

  scaffold467|s       1994 AGTCGAAAGGACGTATTGGCATGGCGTACAATGCGGCAACAGCATTGTAC 2043
                            vvv v v  ?  ?  ii      v?     iiiv  ?  ii ?v v?v 
  rnd-1_family-       1144 ACAAGCACGGNCGNATCAGCATGGGNTACAACATCGCNACGACNGTCNTC 1193

  scaffold467|s       2044 GATTGTGCTGAGGTATTGAA--TTACGACCTGGAGGTTAAAGTCAAGATG 2091
                             v  i vi     ?i--  --? ?    ivv     i     ?      
  rnd-1_family-       1194 GAGTGCGGCGAGGTNC--AACTNTNCGACTACGAGGTCAAAGTNAAGATG 1241

  scaffold467|s       2092 GCAGCACGCCGAGTGGTAGATGATGCTGGCG----TAT-CAACAGAAGAA 2136
                            -----v     - viv vvi viv    v ----   - i  v?   --
  rnd-1_family-       1242 G-----AGCCGA-TCAAACTCGCCTCTGGGGAAACTATNCGACCNAAG-- 1283

  scaffold467|s       2137 TGGCACACTCCCGT-CGCCCCTTTCAAGCGCACAACCTTACGTAAAGAAC 2185
                           ------- ii    -   ? ---------    i   v v  v  i    
  rnd-1_family-       1284 -------CCTCCGTACGCNC---------GCACGACCATCCGGAAGGAAC 1317

  scaffold467|s       2186 TGGCCAACGTCACC--TTAAATGGTCACCGAGTCTTCCACTCAGCTATCA 2233
                            --?  i  ?vv  --  v     iv ? i i        v ?  vi   
  rnd-1_family-       1318 T--NCAGCGNATCCGGTTCAATGGCGANCAAATCTTCCACACNGCGGTCA 1365

  scaffold467|s       2234 TCACACGAGCAGGTCCAGACGCAGGGATTTCCCGTGTGACCGTTCCTTAC 2283
                            vii?i vivi  ?  i  vi ?  ?  i  ?v i  vii?  iv ?  i
  rnd-1_family-       1366 TGGTNTGCAAGGGNCCGGAGACNGGNATCTCNGGCGTCGTNGTCGCNTAT 1415

  scaffold467|s       2284 GATCCACGCAATCCTGCT-TGCC--AAGAAATCCAACTCTTTGCAAAAAA 2330
                             i  ??i i -  i   - i  --i    i v i --v  i  v  ivi
  rnd-1_family-       1416 GACCCNNACGA-CCCGCTNTACCGNGAGAAGTACGA--GTTCGCCAAGCG 1462

  scaffold467|s       2331 CACACTGGCAAACCTGGCGTGTTTTTTCTATCATTGGTGGACTCATGAAG 2380
                           ?  ?v ?  ?        ?  i  iv vi i  i   ----  ? i v  
  rnd-1_family-       1463 NACNGTNGCNAACCTGGCNTGCTTCATGCACCACTGG----CTNACGCAG 1508

  scaffold467|s       2381 C-TGGATACCATGAGAGCACCATCAAACGATTGATGACGTCCTTTTATTT 2429
                           i-i  ?   iii        ? vv vi  ii ?   vv?     i  iv 
  rnd-1_family-       1509 TGCGGNTACTGCGAGAGCACNAGGACGCGGCTNATGCGNTCCTTCTACGT 1558

  scaffold467|s       2430 TGACAGACATGTGACT-GCTGACGAGTCGTCTTGGGACCCTATCACAA-A 2477
                           i  - i vii?iii  -  ivv v    ?  ?        ii    vv-v
  rnd-1_family-       1559 CGA-AAAGGCNCAGCTNGCCCCCCAGTCNTCNTGGGACCCCGTCACCCTC 1607

  scaffold467|s       2478 ACGTGCTACGTCTCGGTATGCCTCAGCCGCAGACACCTGGTTAGAGGATA 2527
                              -  ?  ?  ? iv vi   v ivv v i     ? ivi ?vi   i 
  rnd-1_family-       1608 ACG-GCNACNTCNCACTTCGCCGCGCGCTCGGACACNTACCTNCGGGACA 1656

  scaffold467|s       2528 AC 2529
                             
  rnd-1_family-       1657 AC 1658

Matrix = 20p45g.matrix
Kimura (with divCpGMod) = 35.00
Transitions / transversions = 1.08 (141/131)
Gap_init rate = 0.08 (79 / 1011), avg. gap size = 1.27 (100 / 79)


1484 27.07 2.58 3.51 scaffold467|size176322 3640 4531 (172062) rnd-1_family-551#LINE/Ambal 24 907 (53) m_b2629s001i3 140549

  scaffold467|s       3640 AATTACTGGAGGATGGAGGAGTGGGACACCTTCCTACCAAGAAGCGTAGT 3689
                             i ?  ?v       ?  ?  ?  ?i  v v  v vv     i     i
  rnd-1_family-         24 AACTNCTNCAGGATGGNGGNGTNGGNTACGTGCCGAGAAAGAAACGTAGC 73

  scaffold467|s       3690 GGGATGGTGCGGATAGCCTTCGAAAATTGGAACAGCCTGGGAGTAAATTC 3739
                             ?vv   ?  ?? ?iiv        i           ?  ii --v   
  rnd-1_family-         74 GGNTGGGTNCGNNTNATGTTCGAAAACTGGAACAGCCTNGGGAT--CTTC 121

  scaffold467|s       3740 GACCACG--TGGAAGGTCGATAAACTTAACGGACTGA-TCGAACGCCTT- 3785
                           ivv    --     i  v   vi   ?  iviv    -   --  v   -
  rnd-1_family-        122 ACGCACGGCTGGAAAGTGGATCGACTNAATCACCTGATTCG--CGACTTG 169

  scaffold467|s       3786 CATCTCGACATAGTGGCCGGGTGTGAAGTTCAGTGCGATTGGAGATTTGT 3835
                             vv ?   i ?  ?  ?  ?  i  iii?        i     ?     
  rnd-1_family-        170 CAGGTNGACGTNGTNGCNGGNTGCGAGACNCAGTGCGACTGGAGNTTTGT 219

  scaffold467|s       3836 GCCTCCTGAAAAACA--TTTTACCAAAATTGTGGCACCGGGCAATGAAAA 3883
                           v  v  v - vi   -- i i  vi vv  ?  v vvv ?  v?i - vi
  rnd-1_family-        220 CCCGCCAG-ACGACAGTTCTCACAGATCTTNTGCCCAGGNGCCNCG-ACG 267

  scaffold467|s       3884 GCGGGGTTTGGCAGCACACAACACCACTGGTCGGATGATCCACAGAGACC 3933
                             -   iv ?  ?  ?v     ii  vi ---i  i?   v  v i  ? 
  rnd-1_family-        268 GC-GGGCGTNGCNGCNAACAACGTCAACG---AGACNATCAACCGGGANC 313

  scaffold467|s       3934 AGTAT-GGAGGGACAGCTATTCTCGCTGTCGGGCGACTCTGTGACGTCGT 3982
                            i-  -  ?  ?  ?  ?i ?viv  ?i ?  ?  i  ?v i     ?  
  rnd-1_family-        314 AA-ATGGGNGGNACNGCNGTNGCGGCNATNGGNCGGCTNAGCGACGTNGT 362

  scaffold467|s       3983 CACATCATCAGGCCAAGATAG----TTCTGGATTAGGGCGGTGGACTTGG 4028
                           v   ----v   iiii  iv ----?v i  ?i ?  ?  i   ? v   
  rnd-1_family-        363 GACA----GAGGTTGGGACTGACCCNACCGGNCTNGGNCGATGGNCGTGG 408

  scaffold467|s       4029 ATTTGTCTCCACAGCCAAGGAGGGCCTAC----CACATATGTCATCTCGA 4074
                             -------? v  iiii?vv    vv  ----    iiv  ?i iv  i
  rnd-1_family-        409 AT-------NAGAGTTGGNTCGGGCGAACGGTNCACACGAGTNGTTGCGG 451

  scaffold467|s       4075 CGTATTTCCCCCACCGTACGCTCCGGAGGCATTC-----ATGTCGGACAG 4119
                           -?  -----  i?  ? i ivv  ? i ivi ? ----- v ?  ?  i 
  rnd-1_family-        452 -NTA-----CCTNCCNTGCAAACCNGGGAAGTNCGCNAGAGGNCGNACGG 495

  scaffold467|s       4120 TGGAGTATCAGCACAGTCTATATTACGAGAGTAACGGGGATTTTCGCCCT 4169
                            ?vi v v  i   vvv v?  i v v  iv?viv     i     ?ivi
  rnd-1_family-        496 TNTGGGAGCAACACTCGCGNTACTTCCAGGCNCGAGGGGACTTTCGNTAC 545

  scaffold467|s       4170 CCGTCACAGATATTTCAAGAGGACCTATTGAACCTCATTCGACCGTGGCG 4219
                             ?  ?vv?  ?  ivvv  ?  i? vviv  v vv  ivv i v   v 
  rnd-1_family-        546 CCNTCNACNATNTTCATCGANGATNTCGCCAAGCAGATCGCATCCTGGAG 595

  scaffold467|s       4220 GGAAAAAGGGTGCAAGGTAATATTGGGGATCGACGCAAACCAAAACGTAT 4269
                             v   v  ?vivi    ?  vi  v v        ?     ii    ? 
  rnd-1_family-        596 GGCAAATGGNGAAGAGGTNATCCTGTGCATCGACGCNAACCAGGACGTNT 645

  scaffold467|s       4270 ACGATGGACCCTTGGCAAACAAACTCGGAACGGCC--CCGTTTTATATGA 4317
                               ?  ????i    -i   ?i?ii  vi iii --vii i iiiv   
  rnd-1_family-        646 ACGANGGNNNNCTGGC-GACANGNCTGGCGCAATCAGATATCTCGCTTGA 694

  scaffold467|s       4318 GCTGCCTCATCAAAGACGCAATTGGATGTCGCGTGCCAAACTCACACCAC 4367
                            -     v  vi  vv?  ?v v  ?viv  ?  ?  ?     ?   iv 
  rnd-1_family-        695 G-TGCCTGATGGAACCNGCNCTGGGNGAGCGNGTNCCNAACTCNCACTTC 743

  scaffold467|s       4368 AGAGGTACCGCGCCAATTTCGACTATCTTCGGCTCGCCAGGCCTAGT-GA 4416
                           v ?  ?  v vi vi  i  ?  ?     i  ?v v  v  ?  ?  -  
  rnd-1_family-        744 CGNGGNACGGGACAGATCTCNACNATCTTTGGNACCCCCGGNCTNGTNGA 793

  scaffold467|s       4417 CGGATCACGCCATGTGCTTCCCACACTGGTACGGGTTAGGGGACCACAGG 4466
                           v   -     ?       v   i            v ?  ?      ?  
  rnd-1_family-        794 AGGA-CACGCNATGTGCTACCCGCACTGGTACGGGGTNGGNGACCACNGG 842

  scaffold467|s       4467 TTATTTGTTGTTGAAGTCGCATCAGCTTCGTTGTTTGGGGGTAGGTACCC 4516
                           v v  i  ?v ?   ? ?v ?v i  ?  vi ?     v  ?iii  i  
  rnd-1_family-        843 GTCTTCGTNCTNGAANTNTCNGCGGCNTCCCTNTTTGGTGGNGAATATCC 892

  scaffold467|s       4517 AACGATCGGTCGCCC 4531
                           i  ?    v?  ?  
  rnd-1_family-        893 GACNATCGCNCGNCC 907

Matrix = 20p45g.matrix
Kimura (with divCpGMod) = 34.96
Transitions / transversions = 0.93 (112/121)
Gap_init rate = 0.05 (41 / 891), avg. gap size = 1.32 (54 / 41)


1555 25.45 2.63 3.64 scaffold467|size176322 4208 4929 (171664) rnd-1_family-641#Unknown 1 715 (5) m_b2629s001i4 140550

  scaffold467|s       4208 TCGACCGTGGCGGGAAAAAGGGTGCAAGGTAATATTGGGGATCGACGCAA 4257
                                 v   v   vi  i i -i i    ?  vi iv v        ? 
  rnd-1_family-          1 TCGACCCTGGAGGGCGAAGGAG-ACGAGGTNATCCTATGCATCGACGCNA 49

  scaffold467|s       4258 ACCAAAACGTATACGATGGACCCTTGGCAAACAAACT--CGGAA-CGG-- 4302
                               ii    ?     i  ? ??i    i vv?ii  --  v  - i --
  rnd-1_family-         50 ACCAGGACGTNTACGACGGNCNNCTGGCGACANGGCTGGCGCAATCAGAT 99

  scaffold467|s       4303 -CCCCGTTTTATATGAGCTGCCTCATCAAAGACGCAATTGGATGTCGCGT 4351
                           -i i  i  -----   -     v  vi  vv?  vv v  ?viv  ?  
  rnd-1_family-        100 ATCTCGCTT-----GAG-TGCCTGATGGAACCNGCCCTGGGNGAGCGNGT 143

  scaffold467|s       4352 GCCAAACTCACACCACAGAGGTACCGCGCCAATTTCGACTATCTTCGGCT 4401
                           ?  v     ?   iv v ?  ?  ? v?vvi  i  ?  ?     i  ?v
  rnd-1_family-        144 NCCCAACTCNCACTTCCGNGGNACNGGNAAGATCTCNACNATCTTTGGNA 193

  scaffold467|s       4402 CGCCAGGCCTAGTGACGGATCACGCCATGTGCTTCCCACACTGGTACGGG 4451
                            ?  v  ?  ?  ?ivi i?     ?       v   i            
  rnd-1_family-        194 CNCCCGGNCTNGTNGAAGGNCACGCNATGTGCTACCCGCACTGGTACGGG 243

  scaffold467|s       4452 TTAGGGGACCACAGGTTATTTGTTGTTGAAGTCGCATCAGCTTCGTTGTT 4501
                           v ?  ?      ?  v v  i  ?v ?   ? ?v ?v i  ?  vi ?  
  rnd-1_family-        244 GTNGGNGACCACNGGGTCTTCGTNCTNGAANTNTCNGCGGCNTCCCTNTT 293

  scaffold467|s       4502 TGGGGGTAGGTACCCAACGATCGGTCGCCC-AGGTGGACGCCTTCTCAAC 4550
                              ?  ?iii     i  ?    v?     - v  v?-  ??i?    v 
  rnd-1_family-        294 TGGNGGNGAATACCCGACNATCGCNCGCCCNACGTCN-CGNNCNCTCACC 342

  scaffold467|s       4551 TGCCAGGTGGACCGAACGCGACGTCTTTATTGCA-----CCCGCCTCAAT 4595
                              v  i ?ivv  ? i?  ?  ivvv  i    ----- i i    v--
  rnd-1_family-        343 TGCAAGATNACACGNATNCGNCGCAAGTACTGCAATGAGCTCACCTCC-- 390

  scaffold467|s       4596 GAACTAGTTCAGCGCCACAAGATGAAAGACAAATTGGATCTGCTGT-GGA 4644
                           ---i    iv    v         i    ?   i    ivi v vi-   
  rnd-1_family-        391 ---TTAGTCGAGCGACACAAGATGGAAGANAAACTGGACGCGATTCAGGA 437

  scaffold467|s       4645 AGTGCGCGCCA---TACCTCACTGCAGCACAGCTCAGAGC-TGCCCATGA 4690
                             i---i    ---ii i  -    i v  --    v v -ii i  i  
  rnd-1_family-        438 AGC---TGCCAAGGCGCTTC-CTGCGGAAC--CTCACACCGCACTCACGA 481

  scaffold467|s       4691 CAAGTGGGATACCGAATTAGGTCAGTTCATGTCCAGCGCAGAGTCCGCAT 4740
                                    ii??   ? i  ?v        iv?vi v v   vvv  i 
  rnd-1_family-        482 CAAGTGGGACGNNGAANTGGGNGAGTTCATGCGNCACTCCGAGAAGGCGT 531

  scaffold467|s       4741 GTACG-CGTCGAAAGACGGACGTTTATGCATTCAGCCCTGGGATAAACCT 4789
                            i  ?-v  iv  iii v -  iivv? v  v      ?iv i ?ii? -
  rnd-1_family-        532 GCACNAAGTTCAAGAGCTG-CGCCATNGAATACAGCCCNACGGTNGGNC- 579

  scaffold467|s       4790 CAT-CCTAAAGCGGAGGGAAATCCTCAAGTGGATCCTCCGTTGGTTAGAT 4838
                           v  -v  ?vi?      vv?i    ?      ? ?  ?  ?   ivv  i
  rnd-1_family-        580 AATGGCTNCGNCGGAGGTCNGTCCTNAAGTGGNTNCTNCGNTGGCACGAC 629

  scaffold467|s       4839 GGTAAAGTACCTGATCCACGGAACCTTATACAAGCATCCCGGAGGAATGG 4888
                             ?  i  ?  ?  iv ?v       vvv? i?  iv     v  ivi  
  rnd-1_family-        630 GGNAAGGTNCCNGACACNAGGAACCTGTGNCGNGCGGCCCGGCGGGCCGG 679

  scaffold467|s       4889 TATCGAGGACCCCCTGAGTCTGACAAAACCGGAAGCTGAGG 4929
                           i              --    -  i  i  -- i  i    
  rnd-1_family-        680 CATCGAGGACCCCCT--GTCT-ACGAAGCC--AGGCCGAGG 715

Matrix = 20p45g.matrix
Kimura (with divCpGMod) = 30.36
Transitions / transversions = 1.08 (92/85)
Gap_init rate = 0.05 (37 / 721), avg. gap size = 1.22 (45 / 37)


1343 24.68 0.00 0.00 scaffold467|size176322 4935 5246 (171347) rnd-5_family-908#Unknown 2 313 (0) m_b2629s001i5 140551

  scaffold467|s       4935 CTTTTCACCTGCATACAGGAATTGCAACGATTAAAGCGAGATGCACCATC 4984
                             i         i v  i  ii    i  ?i    i  i  i  i  ?  
  rnd-5_family-          2 CTCTTCACCTGCGTTCAAGAGCTGCAGCGNCTAAAACGGGACGCGCCNTC 51

  scaffold467|s       4985 GCTACGCCGCCAACACCTAAACTCTTGCCTACGCGACGCTGAAGCTCGAG 5034
                           ?  v     ?  i     vv    v     i  vii    v   vi    
  rnd-5_family-         52 NCTCCGCCGNCAGCACCTCCACTCGTGCCTGCGAAGCGCTCAAGACCGAG 101

  scaffold467|s       5035 AGTCACCAGAAGATGTGGTGGAGATTAAAAGGATTATTAAACGAGAGGCA 5084
                               i     ?  i  ? i?     i  i     i  ivii  i  iv  
  rnd-5_family-        102 AGTCGCCAGANGACGTNGCNGAGATCAAGAGGATCATCCGGCGGGAATCA 151

  scaffold467|s       5085 GAGAGGGACAGACAGAAACGAATTAACTACGCCGTTAAACCCCCCAAAGG 5134
                                    v ?    i   i  i    ?   ?  i     i     i  
  rnd-5_family-        152 GAGAGGGACCGNCAGAGACGGATCAACTNCGCNGTCAAACCTCCCAAGGG 201

  scaffold467|s       5135 TCGTGCGGTCCTCCGCGTACAAATTAATGATCCGAAACTGAGACCTGCTG 5184
                           v  v  ?  v?  v v  ?   v v  i  i  ?  ivii  vv i vv 
  rnd-5_family-        202 ACGGGCNGTGNTCAGGGTNCAATTGAACGACCCNAAGGCAAGCGCCGGAG 251

  scaffold467|s       5185 AGGCTGCTCGCATCCTGACGCGTGAGAGAGATATAGTCAACGCATGCAAC 5234
                           i? vi     v        vv v  i ii     v     v  i      
  rnd-5_family-        252 GNGACGCTCGGATCCTGACTAGGGAAAAGGATATCGTCAAGGCGTGCAAC 301

  scaffold467|s       5235 ACGAGTCTGTCA 5246
                           v ?  i      
  rnd-5_family-        302 TCNAGCCTGTCA 313

Matrix = 20p45g.matrix
Kimura (with divCpGMod) = 27.78
Transitions / transversions = 1.48 (46/31)
Gap_init rate = 0.00 (0 / 311), avg. gap size = 0.0 (0 / 0)


1756 31.29 3.87 4.16 scaffold467|size176322 5457 7240 (169353) rnd-4_family-290#LINE/Ambal 237 2015 (2185) m_b2629s001i6 140552

  scaffold467|s       5457 GCGA--TTACGGTAGAAGA-TTTCATAG-ATTATTGGAAAACA-GCAAAG 5501
                               -- ?  i  v  i  -       v-   -i    v   i-      
  rnd-4_family-        237 GCGAAGTNACAGTCGAGGANTTTCATACCATT-CTGGACAACGCGCAAAG 285

  scaffold467|s       5502 -GAACGCA-CGTCGTCCTCGTTCTCAGGCAGACACTTTGGACACTATAAG 5549
                           -    i ?- ?      vv vv ---     i              i ii
  rnd-4_family-        286 AGAACACNTCNTCGTCCAAGAGC---GGCAGGCACTTTGGACACTACAGA 332

  scaffold467|s       5550 GC----CTCCAGTACTTCTTTCGGCTTAGCTTCATTACATGTGAGCAGTA 5595
                             ----  v iii vv  ii ------- ii  vi v  i  ?v v  i 
  rnd-4_family-        333 GCGATCCTGCGACAAATCCCT-------GTCTCCCTCCACGTNCGAAGCA 375

  scaffold467|s       5596 TTAACTTAGCAGTTGGTTTCGGGCT-GCCCCTCACTCGGTGGCAGCGCGG 5644
                            i   i    ? i-i?iviv   v -      ? viv i    i  iv  
  rnd-4_family-        376 TCAACCTAGCNGC-ANCGCGGGGATAGCCCCTNAACAGATGGCGGCAAGG 424

  scaffold467|s       5645 AGTAACAGTCCTATTGGAGAAGGAGTTGGGGAATATCTACATCGGGAAGC 5694
                              v  v     ii    i    v vi?     i  iii     iv    
  rnd-4_family-        425 AGTCACCGTCCTGCTGGAAAAGGTGGCNGGGAACATTCGCATCGACAAGC 474

  scaffold467|s       5695 TTCGTGCAATCTGCTTACTAGAGGGCGATTTCAACTGGTTTCTGAAATTA 5744
                            ?  ?  ?  ?   i vi ?    vi  i     i    vv  ?  iv ?
  rnd-4_family-        475 TNCGNGCNATNTGCCTCTTNGAGGCTGACTTCAATTGGTGGCTNAAGGTN 524

  scaffold467|s       5745 ACCTTCTCGAAACGGATGATGGCGCACA---TGCACGCTAACGATATGGT 5791
                            i?  iv ?  i       ---    ? ---  v v  i vv i?i ?v 
  rnd-4_family-        525 ATNTTTGCNAAGCGGATGA---CGCANAGGATGAAGGCCACAGGNGTNCT 571

  scaffold467|s       5792 CCCGGTGGAGCAAA---TTGCTTCTAAAGGGCGAGTAGCCATCGACGGCG 5838
                           v  i  v      i---iii     ---  ?v  iii  -----    vv
  rnd-4_family-        572 GCCAGTTGAGCAAGGGGCCACTTCT---GGNAGAACGGC-----ACGGAC 613

  scaffold467|s       5839 TACTCCA----GAAGCAGCTATTCTATGACTCGGCAAACACACTCCACGT 5884
                            v?    ----   i   i ?    v    ivi  ?    i?  ?    v
  rnd-4_family-        614 TCNTCCATGACGAAACAGTTNTTCTTTGACCAAGCNAACATNCTNCACGA 663

  scaffold467|s       5885 TGA--GGGCTGTCTCACAAGTACGGATGCGGCGAACTGCTACGACGCAGT 5932
                           ?iv-- v  ?  ?   --  i vv  i  ?                    
  rnd-4_family-        664 NACCTGCGCNGTNTCA--AGCAATGACGCNGCGAACTGCTACGACGCAGT 711

  scaffold467|s       5933 AAACCACCCTATCTGCAGTCTCGCCGTCCAGGCCATGGGGGTGCCCCAGG 5982
                           i      v -iivv ?  ii    ?v i  i  ?   ii?     ??vv 
  rnd-4_family-        712 GAACCACGC-GCAGGNAGCTTCGCNCTTCAAGCNATGAANGTGCCNNTCG 760

  scaffold467|s       5983 AAG-----AAGCTCTAACCTACCTAAGAGCTATCCAACAGATGACATACT 6027
                           ???-----   iv   -   ? - ?v ---   ?  ivvv   vvi v  
  rnd-4_family-        761 NNNTCGTNAAGTGCTA-CCTNC-TNTG---TATNCAGACCATGCGGTTCT 805

  scaffold467|s       6028 ACCTCAGGACAGGATACGGAATAGCCTCGACTGGGTATGGTGGAACGG-A 6076
                           v   ? ii  i    v   ?  ?  ?vvi v?i v        v   i- 
  rnd-4_family-        806 TCCTNAAAACGGGATTCGGNATNGCNAAAAGNAGCTATGGTGGCACGACA 855

  scaffold467|s       6077 GAGTTCCCCATTTATGGGACTCGCTCAAGGCAGCTGTGCATCGCTGCCCA 6126
                             ii   --i vi     ?  ?iiv     ?   v i  ?v ? i v ?i
  rnd-4_family-        856 GAACTCC--GTACATGGGNCTNATACAAGGNAGCGGCGCNGCNCCGGCNG 903

  scaffold467|s       6127 TCTGGACCGCCATCAGCACCTTGATCTTATTGGCTTACAAG-AGAGCGGG 6175
                           iv     ?  ?        vv ?  vi i i   ?      -v  iv  ?
  rnd-4_family-        904 CATGGACNGCNATCAGCACGGTNATGCTGTCGGCNTACAAGTCGAAAGGN 953

  scaffold467|s       6176 TCACGGTGTAGAAATGAAAACAGCTTGGACTGCCATTATGAAAAGAATAG 6225
                            -    i i?? vv vi?vv v      v v v   ii vvvvi v  ? 
  rnd-4_family-        954 T-ACGGCGCNNACTTCGNCTCTGCTTGGTCGGGCATCGTCCTCGGCATNG 1002

  scaffold467|s       6226 CAGCCATCCTGTATGTCGACGACACCGACCTCCTACACATGAACACGGC- 6274
                            ?  vv i  v  i  v     i  ?  i  ?  v   i v ii-    -
  rnd-4_family-       1003 CNGCGCTTCTCTACGTGGACGATACNGATCTNCTCCACGTTAGT-CGGCC 1051

  scaffold467|s       6275 --TAATAG-TGATACGGCCTCTTTCCTCGCCCGAGTTCAGTCTGCC-CTC 6320
                           --iv i ?-   ?ii ? ----   ii  -v i  -    ?     - vi
  rnd-4_family-       1052 TTCCACANCTGANGTGNC----TTCTCCG-ACAAG-TCAGNCTGCCACGT 1095

  scaffold467|s       6321 ACCACGTGGTCATGCCTGTTGCAATCAACAGGGGGGAATCTAAAGCCAGA 6370
                             i  vv  ii i-i  ?i     v v  v  ?  ?     ?  i  v  
  rnd-4_family-       1096 ACTACTGGGCTAC-TCTNCTGCAAGCCACTGGNGGNAATCTNAAACCCGA 1144

  scaffold467|s       6371 GAAGTGTTATTATTATATTCTTTCCTATCGCTTCGTC----GGTGG--TG 6414
                              i  i  i iv  iv ?  ?     iviv     i----  i i--  
  rnd-4_family-       1145 GAAATGCTACTGGTACCTNCTNTCCTACAAGTTCGTTCAAGGGCGAGCTG 1194

  scaffold467|s       6415 TGGCCAAACTCAGCACTGGCAGAGACCTCCGCCGTCATAAG--AATCTCA 6462
                           i vi?    ----    ?vv?  i --  v  viii i?  --  ?v - 
  rnd-4_family-       1195 CGCTNAAAC----CACTNCGNGAAA--TCGGCAACTACNAGTTAANAT-A 1237

  scaffold467|s       6463 CTATCTCCCAATACAACGAGATGGCAGTCAATATCTCACTGAAGGACCCC 6512
                            i ivv  v ?ii  i -v  i vvv  i vi   vv   ?  i  i  v
  rnd-4_family-       1238 CCACAACCAANCGCAGC-CGACGTACGTTATCATCGAACTNAAAGATCCG 1286

  scaffold467|s       6513 AGTGAAGCCACCCAGACACTCGGTATGTACACCAGCCCGGTAGGTGACGG 6562
                           ?i  ??  vv ?v  ii?  ?  ii   ivv i      viv  i?v   
  rnd-4_family-       1287 NATGNNGCATCNGAGGTNCTNGGCGTGTGGTCTAGCCCGTCCGGCNCCGG 1336

  scaffold467|s       6563 CTACGCACACTTAACAAAAATGCTTA-CCAAGTGTCAGCTGTGGGCAGAA 6611
                           -??      vi iiv v v   v ? -iv   v v iivvi    --   
  rnd-4_family-       1337 -NNCGCACAACTGGAACACATGATNAGTAAAGGGACGAAGATGGG--GAA 1383

  scaffold467|s       6612 TCCATTAGGTCTTCTA-----CGCTTCCA-CATCGGGATCGGTGGCATAG 6655
                           v  ---i   ?? ?i -----    v vi-  v ? i vi-      ?  
  rnd-4_family-       1384 ACC---GGGTNNTNCACAGCCCGCTGCAGCCAGCNGAAGT-GTGGCANAG 1429

  scaffold467|s       6656 TCTGCATACCCAACTACTCCCATCAGTGCGTTACAGTTTAGTTCCTCTCA 6705
                           ii vv v  v   vi   v     ?  vviv  ii vi  ? vv v  ? 
  rnd-4_family-       1430 CTTCAAAACGCAAGCACTGCCATCNGTCAAGTATGGGCTANTAGCACTNA 1479

  scaffold467|s       6706 TGACACCACCGGCCGTCTTAGAGGAGGCCTTTTTGG-ATGCATATTACAG 6754
                             v vi ?vv ivv ii? v  v  v     i i?v-i  -i  i   vv
  rnd-4_family-       1480 TGTCCTCNAGGAAGGCTNTCGACGACGCCTTCTCNTCGTG-GTACTACTC 1528

  scaffold467|s       6755 CTTCCTTCCTTTGCTCAACATAAACCGGAATATCACAAAGGACTGGAGGT 6804
                                    vvi?  vii?i ?  i?        i v ii  v   ? iv
  rnd-4_family-       1529 CTTCCTTCCGGCNCTGGGNGTNAATNGGAATATCGCCAGAGAATGGNGAA 1578

  scaffold467|s       6805 GGCTTCCA---CAGACTTACCAAGGTCTTGGATTGCCAAACATGGGGCTC 6851
                           vv  ?  i---   ---  i     i  v  ?i v  ?v v   vv i v
  rnd-4_family-       1579 CTCTNCCGGTCCAG---TATCAAGGCCTGGGNCTCCCNCAAATGTCGTTA 1625

  scaffold467|s       6852 GAGAAGTTGTCGGCTATGCTTCACTACATGATCCAGCATTGGGGT-TGTG 6900
                                ii ?v ?  vvi?  v  ?  i?  vvvvii  i     i-i iv
  rnd-4_family-       1626 GAGAAACTNGCNGCGTCNCTACANTATNTGCAAAGACACTGGGGCACGCC 1675

  scaffold467|s       6901 GGGGGCCTATGGAT---TTCCAACTCAGGCGTGCATTTGAACTGCTTCAG 6947
                           iv iv  i ?v i ---  ---?   v i? iiiv  i  i  vv?v  i
  rnd-4_family-       1676 ACGACCCCANCGGTAAATT---NCTCCGANGCATCTTCGAGCTCGNACAA 1722

  scaffold467|s       6948 ATAGAATGTGGGT-TAGCAGGGAACCCTTTTCAAAGGGACTTCCGTATTT 6996
                           v v   -ii    - ?  ?  ?   iiii i v?v v    v viiiii 
  rnd-4_family-       1723 CTCGAA-ACGGGTCTNGCNGGNAACTTCCTCCTNCGCGACTACGACGCCT 1771

  scaffold467|s       6997 TTGGGTGTCTGGTTACTAATACGTGGATGAAACTATTGTGGCACTACCTT 7046
                           vi  vv??  ? i?  vv i? v   v v  iv  i i   v v   viv
  rnd-4_family-       1772 ACGGCGNNCTNGCNACGCACNCCTGGTTCAAGATACTATGGGAGTACGCG 1821

  scaffold467|s       7047 GATTATTATCAGGTCCGGCTACAGTTAGATAACACAGAGATTAGACCTAT 7096
                           v i  i  iv    ?vii?  v vi i  ?i  i ii v  iivi  vi 
  rnd-4_family-       1822 CACTACTACGAGGTNAAANTAGACCTGGANGACGCGAATATCGCGCCAGT 1871

  scaffold467|s       7097 AAGGGAACGAGACCAAGTTTTCATGGAAATTGTAGTC--------GCCTC 7138
                           ?v    i  i   v    ?? ?      ivv i ii --------?    
  rnd-4_family-       1872 NCGGGAGCGGGACAAAGTNNTNATGGAAGAGGCAACCCGAGTNATNCCTC 1921

  scaffold467|s       7139 CTTGCCACCAGCAGACTGGCAACGGATCAATCGGGTACGCCATCA-TAAA 7187
                             i v  ------- iv   ? - vv     v ? ii  vv vi -  v 
  rnd-4_family-       1922 CTCGACA-------ATGGGCNA-GCTTCAATAGNGCGCGGAAGTACTACA 1963

  scaffold467|s       7188 AGGATATACTTCCTATCACAACTCCTGGCATGTGATGGCGCGACGGTCCA 7237
                              - v      ? ?  v     vv ivi?  i  i  ?iiv     ?v 
  rnd-4_family-       1964 AGG-TCTACTTCNTNTCCCAACTGATACTNTGCGACGGNATCACGGTNGA 2012

  scaffold467|s       7238 CCC 7240
                              
  rnd-4_family-       2013 CCC 2015

Matrix = 20p45g.matrix
Kimura (with divCpGMod) = 41.22
Transitions / transversions = 1.07 (276/259)
Gap_init rate = 0.06 (106 / 1783), avg. gap size = 1.35 (143 / 106)


3619 25.71 1.33 2.36 scaffold467|size176322 7239 8437 (168156) rnd-5_family-907#Unknown 4 1190 (0) m_b2629s001i7 140553

  scaffold467|s       7239 CCGTCCCACATGGGCTCGGCGGAAGGACCAGCCTCCAAGTTTGCGTTTCC 7288
                                 ii ? i  ii i vi     v  v i   -iv iv  -  i i 
  rnd-5_family-          4 CCGTCCTGCNTAGGTCCAGGAGAAGGCCCCGTCTC-GCGCATG-GTCTTC 51

  scaffold467|s       7289 CC--ATCAGCAACCAACACAGTCGGATTT-CCGTCTATGGGACTCGGCAG 7335
                             -- i   v        v i  i   i -v   i -      v i i  
  rnd-5_family-         52 CCGAACCAGAAACCAACAAAATCAGATCTGACGTTT-TGGGACGCAGTAG 100

  scaffold467|s       7336 TTCGGCAAATAACTTCTCCCAAACTGCGGTGGTCCCCGCCGCTCGGGAAG 7385
                            ivi?  i     i     ?  i  ?  i     ?     ?     ?  i
  rnd-5_family-        101 TCAANCAGATAACCTCTCCNAAGCTNCGATGGTCNCCGCCNCTCGGNAAA 150

  scaffold467|s       7386 TTCAT-CAATACCCCACCTGACATCACCTGGTGGTGGCAAGAACGTGAGG 7434
                              v - iiiv   ii  -  ?i?i i?            ---  vi   
  rnd-5_family-        151 TTCCTACGGCCCCCTGCC-GANGNTATNTGGTGGTGGCAA---CGGAAGG 196

  scaffold467|s       7435 TG-GATGACGCGATTTACCAATCGGAAGCCAACGGCCGGTTCCGGCGGTA 7483
                           ii-  i     vv ?    ii  ?  v   ?vi   ?vv i         
  rnd-5_family-        197 CATGACGACGCCCTNTACCGGTCNGACGCCNCTGGCNTCTCCCGGCGGTA 246

  scaffold467|s       7484 TGAGCGATGCGATCAATGTAGGTCAACTAGGAGACGAGCGGTCTATTATC 7533
                           i      i i  i   i vv v  i  ?v ? iv     i  v   vvi 
  rnd-5_family-        247 CGAGCGACGTGACCAACGGCGCTCGACNCGNAATCGAGCAGTGTATGTCC 296

  scaffold467|s       7534 GGACGGAAGG-GACCTGTGGCTTCCCGACCTGTGCGTATGGAGTGTGTAC 7582
                                  v  -   -- i  viiv      v ivv   iv ?  ?     
  rnd-5_family-        297 GGACGGACGGCGAC--GCGGGCCACCGACCGGCCGGTACCGNGTNTGTAC 344

  scaffold467|s       7583 GGTACGTCACCAGACAGAC-GAGTCAGTGTCTCTCCATTCGGTTGCCACC 7631
                              i  v i  ?v  i   - ??  -  v  i     i   ii    -  
  rnd-5_family-        345 GGTGCGGCGCCNCACGGACTGNNTC-GTCTCCCTCCACTCGACTGCC-CC 392

  scaffold467|s       7632 TTCGCCGC-CCCCTCTACCGGAATGCCCTCGCGA-GCATCGCTG-AGGAC 7678
                           vvi   v -      i i ---------  v ? -? v      - v   
  rnd-5_family-        393 GGTGCCTCTCCCCTCCATC---------TCCCNACNCCTCGCTGTACGAC 433

  scaffold467|s       7679 CATCCTTTTCGGCCTCGGAAACAACAGCCTTTGGAAGACCTTAGATTTAG 7728
                            -    i v i    ?  ?     v     v    i    i ?  iv i 
  rnd-5_family-        434 C-TCCTCTGCAGCCTNGGNAACAAAAGCCTGTGGAGGACCCTNGACGTGG 482

  scaffold467|s       7729 GACCGGACGACCAGTGGGTGCATAGGGCCGTCGAGCGAGGTAGTCTAGTT 7778
                            ?  v      ? i   i v vii?   v        i  ?  i     i
  rnd-5_family-        483 GNCCCGACGACNAATGGATCCTCGNGGCGGTCGAGCGGGGNAGCCTAGTC 532

  scaffold467|s       7779 ACAGTCCATGATGGTTCATACATGCCGGAACTGGGACGCGACGTATGCTC 7828
                             i  i  i  i  v  ?           ?v?? v?  v  i        
  rnd-5_family-        533 ACGGTTCACGACGGGTCNTACATGCCGGANANNGCNCGAGATGTATGCTC 582

  scaffold467|s       7829 CGCGGCACTTGTCCTTTTCTGCCGTGAAACCGGCCGCATGGGCACAGCCA 7878
                           v  ?     v  iv       iv v vi  ?  v  vv       v i? 
  rnd-5_family-        583 GGCNGCACTGGTTATTTTCTGTAGAGCGACNGGACGGCTGGGCACCGTNA 632

  scaffold467|s       7879 CGGCAGCTGAGCGCACCTCCGTAACAGATGCTAGCAACTACCGCGCTGAA 7928
                            i  i  ?   ? ?  i   -i i vivi  ?     i v v v  v   
  rnd-5_family-        633 CAGCGGCNGAGNGNACTTCC-CAGCCACCGCNAGCAATTTCAGGGCAGAA 681

  scaffold467|s       7929 GGGATAGGTGGCATTTTAAATGCCTTACTTCTATACGCCGTCGGTCAAAT 7978
                             v        i  ii i  i v i ?  i  ?  i  v  ?  v     
  rnd-5_family-        682 GGCATAGGTGGTATCCTGAACGGCCTNCTCCTNTATGCAGTNGGGCAAAT 731

  scaffold467|s       7979 GATCGGCCCGATCAAACACCGCG----TCACCAAGGGGTGTGACAACATG 8024
                            i?v  vvv  ivi i    -  ----     ---  i        i   
  rnd-5_family-        732 GGNAGGGAAGACGGAGCACC-CGGTTCTCACC---GGATGTGACAATATG 777

  scaffold467|s       8025 GGTCTAGTGTTGCGGCTTCGG--ACGCCCACCGGCCCCCTCCCTGAACGT 8072
                             vv v   i v v   ivi --  i ?i-    v  i     v  i  ?
  rnd-5_family-        778 GGGATCGTGCTCCTGCTCGAGCAACACNT-CCGGACCTCTCCCGGAGCGN 826

  scaffold467|s       8073 CAACCCCAGGCAGACGTAGTGCGTGTTATCCGGTCTACCATCCGCCAGGT 8122
                                v     v     v  i  v iii v  iv i  ?v iiv v    
  rnd-5_family-        827 CAACCACAGGCCGACGTCGTACGAGCCGTACGAACCACNCTTTCCGAGGT 876

  scaffold467|s       8123 CCCCTTCAAGGTTGAGTACCGTCATGTGTATGGGCACCAAGACTCTTCAC 8172
                           i      vvi  i        v  i  v  i  i         v iv i 
  rnd-5_family-        877 TCCCTTCCCAGTCGAGTACCGGCACGTCTACGGACACCAAGACGCCACGC 926

  scaffold467|s       8173 AGGCTTTCGAGAGCCTTCCGCTTCTCAACCAGCTGAACGTGATAGCGGAT 8222
                           i v v  i  ??iv  i     ?           v  i  ?  v  v   
  rnd-5_family-        927 GGTCGTTTGANNAACTCCCGCTNCTCAACCAGCTCAATGTNATTGCCGAT 976

  scaffold467|s       8223 AGCCTAGCTAAGACTGCTCTGACTGACGCTATTGCAAGTGGTCAATATAT 8272
                           i    i  ?   i    ?    v?     i     i  iiiv i? v   
  rnd-5_family-        977 GGCCTGGCNAAGGCTGCNCTGAANGACGCCATTGCGAGCAAGCGNTTTAT 1026

  scaffold467|s       8273 CTCTTCTGATTGGCCTCTTGAGCGAGTTCGAGTGTACAAGAATGGCAAAA 8322
                                 v  v     i  i  i      v ?     i  ii i  vv i 
  rnd-5_family-       1027 CTCTTCGGAATGGCCCCTCGAACGAGTTAGNGTGTATAAAGACGGGTAGA 1076

  scaffold467|s       8323 AGATCACATCTTCCATCAAATCATGTTTGGTTGAGGAATGGGGGAAAGAA 8372
                            -     i  i  ?      v??ii i    ?  ? v      v  i  i
  rnd-5_family-       1077 A-ATCACGTCCTCNATCAAAANNCATCTGGTNGANGCATGGGGTAAGGAG 1125

  scaffold467|s       8373 GTAGCCCGGGATCTTTTCACCGCTCGCGGGATCACTGATAACGCTGGCTT 8422
                             v  ?     i  v vi i?  ?  i  v  i  ?  iiiv  v  ?  
  rnd-5_family-       1126 GTTGCNCGGGACCTATATATNGCNCGTGGCATTACNGACGGAGCAGGNTT 1175

  scaffold467|s       8423 TGGGCTTATCCACTT 8437
                           i i?v v     i  
  rnd-5_family-       1176 CGANATGATCCATTT 1190

Matrix = 20p45g.matrix
Kimura (with divCpGMod) = 29.90
Transitions / transversions = 1.35 (173/128)
Gap_init rate = 0.03 (39 / 1198), avg. gap size = 1.13 (44 / 39)


589 23.48 1.20 1.20 scaffold467|size176322 8445 8694 (167899) C rnd-1_family-543#LINE/Ambal (12) 711 462 m_b2629s001i9 140554

  scaffold467|s       8445 GTTGGGCGCGCAATGGCTGCATTCCCTCAAGGCTTTCGCA-TCTGGGTAA 8493
                             i  ?  v  ?     v  v v   v  - iiv      - v     ? 
C rnd-1_family-        711 GTCGGNCGAGCNATGGCAGCCTACCCGCA-GATGTTCGCACTGTGGGTNA 663

  scaffold467|s       8494 CCAAAGAGGTGTCCCACTTTGCCGGGACAAACCGACTTTTGTC-CGCATA 8542
                                v ?  v   vi?  iiv   ?  ?     i vvi ?  -  ?  -
C rnd-1_family-        662 CCAAACANGTCTCCGGNTTCAGCGGNACNAACCGGCAACTNTCGCGNAT- 614

  scaffold467|s       8543 TGACCCAACTGTCGAGAACAGGTGCCCCAGCTGCGGGGCCCTTGACGAGT 8592
                               v ?v vi   vv   i?      ?v       ?vv v?v  i    
C rnd-1_family-        613 TGACGCNTCAATCGTCAACGNGTGCCCNTGCTGCGGNCACGNGGATGAGT 564

  scaffold467|s       8593 CGACCGTGCACCTAACCCAATGCCCTGATCCGGGCCGTACAGCGA-TGTT 8641
                            ?    i?   v ?  ? i?     i  i  ?  ?  ?- i ?i - ?  
C rnd-1_family-        563 CNACCGCNCACATNACNCGNTGCCCCGACCCNGGNCGN-CGGNAAGTNTT 515

  scaffold467|s       8642 TATGGAGTCAGTGTTGGCTCTGGTTCACTGGTTAGAAGATACTTATATGG 8691
                           ivv v       ?vvvi??  ?v ?v     v i     i  ?i i?vv 
C rnd-1_family-        514 CCAGCAGTCAGTNGACANNCTNCTNGACTGGATGGAAGACACNCACNGTG 465

  scaffold467|s       8692 ACG 8694
                              
C rnd-1_family-        464 ACG 462

Matrix = 20p45g.matrix
Kimura (with divCpGMod) = 30.07
Transitions / transversions = 0.66 (23/35)
Gap_init rate = 0.02 (6 / 249), avg. gap size = 1.00 (6 / 6)


408 30.37 4.23 6.18 scaffold467|size176322 8444 8987 (167606) rnd-4_family-290#LINE/Ambal 3204 3737 (463) m_b2629s001i8 140552

  scaffold467|s       8444 TGTTGGGCGCGCAATGGCTGCATTCCCTCAAGGCTTTCGCATCTGGGTAA 8493
                              i  ?v v  ?   v?v?v  v   v  iivv  iv? ? ?       
  rnd-4_family-       3204 TGTCGGNAGAGCNATGTNGNGATACCCGCAGATGTTCGNCNTNTGGGTAA 3253

  scaffold467|s       8494 CCAAAGAGGTGTCCCACTTTGCCGGGACAAACCG---ACTTTTGTCCGCA 8540
                            v   v ?  ?  vviv  iiv   i  i  i  ---   ? i --  ?v
  rnd-4_family-       3254 CGAAACANGTNTCGGGATTCAACGGAACGAATCGTCAACTNTCG--CGNT 3301

  scaffold467|s       8541 T--ATGACCCAACTGTCGAGAACAGGTGCCCCAGCTGCGGGGCCCTTGAC 8588
                            -- v  vv  v -   ---  i ii  i  ?v i     ?vv vv?   
  rnd-4_family-       3302 TTCAGGAGACATC-GTC---AATAAATGTCCNTGTTGCGGNCACAANGAC 3347

  scaffold467|s       8589 GAGTCGACCGTGCACCTAACCCAATGCCCTGATCCGGGCCGTACAGCGAT 8638
                             i   ? ? ii  i  i  ? i    ? ?i       i  ?vviiv i 
  rnd-4_family-       3348 GAATCGNCNGCACATCTGACNCGATGCNCNAATCCGGGTCGNCGGAAGGT 3397

  scaffold467|s       8639 GTTTATGGAGTCAGTGTTGGCTCTGGTTCACTGGTTAGAAGATACTTATA 8688
                           ?   vv v i  ?  vvvv  v  ?v ?v     v i   i i  iii? 
  rnd-4_family-       3398 NTTTCAGCAATCNGTCGACGCGCTNCTNGACTGGATGGAAAACACCCGNA 3447

  scaffold467|s       8689 TGGACG-AAG--GTTTAATAC-TGG--GCTTACTGGATTATCTGCAGGCA 8732
                           vv    - v --   v   i -   --  v    v -----  i  i-  
  rnd-4_family-       3448 GCGACGTACGTCGTTGAATGCCTGGAAGCGTACTTG-----CTACAA-CA 3491

  scaffold467|s       8733 CGAGGCAG---CGTACCATTAAGTCGCGTCATGTATGCATGCCCCGAATA 8779
                             i  v  ---  - ivi ?i  vi   -   iivi   ivivi    - 
  rnd-4_family-       3492 CGGGGAAGGCTCG-ATGGTNGAGATGCG-CATACCCGCACCTATCGAA-A 3538

  scaffold467|s       8780 CGGACAGTACGCGAGCGACCACGATCATTTAGGGTGGCAAAATTTCTTAG 8829
                           i  i ?--   vi ?i iv   i-----i ?  ?   v v   i   -i 
  rnd-4_family-       3539 TGGGCN--ACGGAANTGGACACA-----CTNGGNTGGGACAATCTCT-GG 3580

  scaffold467|s       8830 AAGGGCGGATAGCACATACACTATTGCCTCTCCAAGAGGACGCCCTCCGC 8879
                            i  i  i  ? v ?i iv   vi v ?i  v  ----    v-----  
  rnd-4_family-       3581 AGGGACGAATNGGANGTGAACTCCTTCNCCTACA----GACGA-----GC 3621

  scaffold467|s       8880 CTTTCCGGA--TCATGACTCACGATTGCC-------TCATGGGTGGCCCA 8920
                           v? ivi   --v  - i   v ? iv  v-------  ?    i?i  v 
  rnd-4_family-       3622 ANTCATGGAAAGCA-GGCTCCCNACGGCACATCAAGTCNTGGGCNACCGA 3670

  scaffold467|s       8921 GTTTATCCAGCTTCTCCTCGGGATCACACATCGACAGTGGATATACCGAA 8970
                              i     ? vi  v  i  ?     i  ivii           i  ? 
  rnd-4_family-       3671 GTTCATCCANCACCTGCTTGGNATCACGCACAAGCAGTGGATATATCGNA 3720

  scaffold467|s       8971 ACGCTCTAATATACACC 8987
                            i  ??v  i?i  ?i 
  rnd-4_family-       3721 ATGCNNGAACNCACNTC 3737

Matrix = 20p45g.matrix
Kimura (with divCpGMod) = 41.34
Transitions / transversions = 1.12 (82/73)
Gap_init rate = 0.08 (42 / 543), avg. gap size = 1.33 (56 / 42)


1001 20.00 0.00 0.00 scaffold467|size176322 8784 8983 (167610) C rnd-1_family-1161#Unknown (0) 200 1 m_b2629s001i10 140555

  scaffold467|s       8784 CAGTACGCGAGCGACCACGATCATTTAGGGTGGCAAAATTTCTTAGAAGG 8833
                                i   v              i ?      v ?  i   ? i     
C rnd-1_family-        200 CAGTATGCGCGCGACCACGATCATCTNGGGTGGGANAACTTCNTGGAAGG 151

  scaffold467|s       8834 GCGGATAGCACATACACTATTGCCTCTCCAAGAGGACGCCCTCCGCCTTT 8883
                                 v     iv vi  i    vv    i  i  ?v?    v v vv 
C rnd-1_family-        150 GCGGATTGCACACTCTTTACTGCCAATCCAGGAAGANTNCCTCAGGCAAT 101

  scaffold467|s       8884 CCGGATCATGACTCACGATTGCCTCATGGGTGGCCCAGTTTATCCAGCTT 8933
                                  ?i i vv vv  i  ?  i    i                 vi
C rnd-1_family-        100 CCGGATCNCGGCGGAACATCGCNTCGTGGGCGGCCCAGTTTATCCAGCAC 51

  scaffold467|s       8934 CTCCTCGGGATCACACATCGACAGTGGATATACCGAAACGCTCTAATATA 8983
                             ?     ?        i         v ?     i  i  ivvi     
C rnd-1_family-         50 CTNCTCGGNATCACACACCGACAGTGGCTNTACCGGAATGCCAGGATATA 1

Matrix = 20p45g.matrix
Kimura (with divCpGMod) = 22.19
Transitions / transversions = 1.00 (20/20)
Gap_init rate = 0.00 (0 / 199), avg. gap size = 0.0 (0 / 0)


1272 22.03 0.36 1.08 scaffold467|size176322 9134 9413 (167180) rnd-5_family-909#Unknown 1 278 (0) m_b2629s001i11 140556

  scaffold467|s       9134 GTCCTCTAGACTCCAGTGGCTGGAAGCAATGGACGCTGCCCTATTAGCAA 9183
                                 i        i                    v     i ii  ? 
  rnd-5_family-          1 GTCCTCCAGACTCCAATGGCTGGAAGCAATGGACGCGGCCCTGTCGGCNA 50

  scaffold467|s       9184 AGCGCTCCCTCCTTTCGACATCATGGCCACGTACCCTACCAGACGGTTCG 9233
                                  ?  ?  ?v v  vv i     iv i  i?iii v i-      
  rnd-5_family-         51 AGCGCTCNCTNCTNACCACCGCGTGGCCGGGCACTNCGTCTGG-GGTTCG 99

  scaffold467|s       9234 AGACCACAGTCAAGTGGGATAGACATCCAATCCCGCTCCAATCTGGCTAA 9283
                           v      ivv iivi  iv i     ivi            i     i  
  rnd-5_family-        100 CGACCACGTGCGGCCGGACTGGACATTAGATCCCGCTCCAACCTGGCCAA 149

  scaffold467|s       9284 ACGCATATGTAAACAACGGCACGCGGTTCCCCCGTAGTGCAGTTTAGTTA 9333
                                     v i  ?v    v    i -?     i    v  viv   i
  rnd-5_family-        150 ACGCATATGTCAGCANGGGCAAGCGGCT-NCCCGTGGTGCCGTACCGTTG 198

  scaffold467|s       9334 GACTATTGGGAGTCTAACTGCCCCCTTGGGTGGGGAAGAGGGAAC-GTCT 9382
                                -i  i    i          ?i v?v     ?       v-   v
  rnd-5_family-        199 GACTA-CGGAAGTCCAACTGCCCCCNCGTNAGGGGANGAGGGAAAGGTCA 247

  scaffold467|s       9383 TATTAACTTCCCTGTGGCTAAGAAGCCACTG 9413
                           i ii?  i             vi        
  rnd-5_family-        248 CACCNACCTCCCTGTGGCTAATGAGCCACTG 278

Matrix = 20p45g.matrix
Kimura (with divCpGMod) = 23.24
Transitions / transversions = 1.54 (37/24)
Gap_init rate = 0.01 (4 / 279), avg. gap size = 1.00 (4 / 4)


423 10.52 9.09 1.20 scaffold467|size176322 9415 9491 (167102) C genome_7_16889#DNA (320) 354 272 m_b2629s001i12 140557

  scaffold467|s       9415 GCTGACCCTTCGGCAAAGAAAGACACGTGTCTATGC----TAAGT---AT 9457
                             i                      v          ---- v   ---  
C genome_7_1688        354 GCCGACCCTTCGGCAAAGAAAGACAGGTGTCTATGCTTGTTTAGTTCAAT 305

  scaffold467|s       9458 ATGTAAGCATAATTTACTAAGGTTAATGTTAATG 9491
                               -i         v   ii       v     
C genome_7_1688        304 ATGT-GGCATAATTTTCTAGAGTTAATGGTAATG 272

Matrix = 20p45g.matrix
Kimura (with divCpGMod) = 9.99
Transitions / transversions = 1.00 (4/4)
Gap_init rate = 0.04 (3 / 76), avg. gap size = 2.67 (8 / 3)


258 23.34 2.15 3.26 scaffold467|size176322 10100 10192 (166401) rnd-1_family-193#Unknown 414 505 (1064) m_b2629s001i13 140558

  scaffold467|s      10100 CCCAACTGTTTTGAAAGGAGTGAATTTATTTCACTCTTTATGTAGATTGT 10149
                                  i    v   i ?     v vv    --            v ii
  rnd-1_family-        414 CCCAACTATTTTCAAAAGNGTGAAGTACTTTC--TCTTTATGTAGAATAC 461

  scaffold467|s      10150 AGTCTATTTTTACGAGA--AAAATAGAGTGAAGTAATTTCACTCT 10192
                              v iv  i   viv --    ii   i-    v      v   
  rnd-1_family-        462 AGTATGATTCTACTGCAACAAAACGGAGC-AAGTTATTTCAGTCT 505

Matrix = 20p45g.matrix
Kimura (with divCpGMod) = 26.81
Transitions / transversions = 0.91 (10/11)
Gap_init rate = 0.04 (4 / 92), avg. gap size = 1.25 (5 / 4)


399 21.70 3.79 2.24 scaffold467|size176322 10579 10710 (165883) C rnd-4_family-2565#Unknown (40) 152 19 m_b2629s001i14 140559

  scaffold467|s      10579 TGTATCGGAC--TTTTTCAGTTGACTCCAACTTTGTCATCACACATTTTT 10626
                                v v  --    ? i ii           i iv v   v       
C rnd-4_family-        152 TGTATGGCACATTTTTNCGGCCGACTCCAACTTCGCGAGCACCCATTTTT 103

  scaffold467|s      10627 GAATGATGATC-CTTGACTCTTTTGCCCTCCATCACAAATAAAATTGAAG 10675
                             vi  i-   -  i i       vii         v  -    -i   v
C rnd-4_family-        102 GACCGAC-ATCGCTCGGCTCTTTTTTTCTCCATCACCAA-AAAA-CGAAT 56

  scaffold467|s      10676 TGTTCAT--CACCCAACATTCAACATTTCATGCTCAA 10710
                              iv  -- v     vv?         v  v     
C rnd-4_family-         55 TGTCGATCCCCCCCAAATNTCAACATTTGATTCTCAA 19

Matrix = 20p45g.matrix
Kimura (with divCpGMod) = 18.49
Transitions / transversions = 0.87 (13/15)
Gap_init rate = 0.05 (6 / 131), avg. gap size = 1.33 (8 / 6)


452 25.96 1.92 0.00 scaffold467|size176322 10741 10844 (165749) C rnd-1_family-775#Unknown (0) 106 1 m_b2629s001i15 140560

  scaffold467|s      10741 TTTTATGATGCAGTTGCAAGAGGACAACATTAAGTAATATGACTGCATCA 10790
                               ii        i   v i  i        i v   ii        ii
C rnd-1_family-        106 TTTTGCGATGCAGTCGCACGGGGGCAACATTAGGAAATGCGACTGCATTG 57

  scaffold467|s      10791 CCCATTTTT--TGCAGCCTCACAGTGCTGGAAAATGAGAATAATACATTA 10838
                              i     --  i v  i iiv i    v   i ?     v ii  vi 
C rnd-1_family-         56 CCCGTTTTTTATGTACCCCCGTTGCGCTGCAAAGTNAGAATCACGCAGCA 7

  scaffold467|s      10839 CAAAAA 10844
                                 
C rnd-1_family-          6 CAAAAA 1

Matrix = 20p45g.matrix
Kimura (with divCpGMod) = 23.83
Transitions / transversions = 2.86 (20/7)
Gap_init rate = 0.01 (1 / 103), avg. gap size = 2.00 (2 / 1)


488 23.20 0.80 0.00 scaffold467|size176322 10878 11002 (165591) C rnd-1_family-996#Unknown (2) 129 4 m_b2629s001i16 140561

  scaffold467|s      10878 CACTCCAGTACAAAAGAACTAACAGAATACCATGATTACAATCCTTCCAG 10927
                             vi  i  v      ?   v  v   i   i     v i ivv    i 
C rnd-1_family-        129 CAACCCGGTTCAAAAGNACTCACCGAACACCGTGATTTCGACGATTCCGG 80

  scaffold467|s      10928 TATGTGGACATCCCTTCACACTTTCTGGG-AAGGTGCCCTCACCCTCCAA 10976
                            i?v?v v  i    ? v    v  vi  -         iv       i 
C rnd-1_family-         79 TGNTNCGCCACCCCTNCCCACTATCAAGGCAAGGTGCCCCGACCCTCCGA 30

  scaffold467|s      10977 TCGCCCAGAAACCACTTCATTAAAAA 11002
                                 i ?         i  v    
C rnd-1_family-         29 TCGCCCGGNAACCACTTCGTTTAAAA 4

Matrix = 20p45g.matrix
Kimura (with divCpGMod) = 19.83
Transitions / transversions = 0.93 (14/15)
Gap_init rate = 0.01 (1 / 124), avg. gap size = 1.00 (1 / 1)


584 30.64 0.00 0.00 scaffold467|size176322 11035 11207 (165386) C rnd-1_family-369#Unknown (583) 706 534 m_b2629s001i17 140562

  scaffold467|s      11035 ATCTCCAGATTTGCATGCACTGGGAAGAAAAGCAGGGTCATTTTTTATCA 11084
                                 ii   ivv iivv          i       i       v i v
C rnd-1_family-        706 ATCTCCGAATTCTAACAGTCTGGGAAGAAGAGCAGGGCCATTTTTGACCC 657

  scaffold467|s      11085 AACCTACTCCAGTCTTTCACTCCTTCTACCTCCATTGAAAGCCAGAGACA 11134
                           vv  v    ii    i  i   i   i      v     iiivi   iv 
C rnd-1_family-        656 TTCCAACTCTGGTCTCTCGCTCTTTCCACCTCCCTTGAAGATGGGAGGAA 607

  scaffold467|s      11135 TCAGGAGTATATGTGGGTCAAAAACATGACACGGTTGTATTTGTCCATTT 11184
                           vii  i    v   i         vi   vviv         v  vi   
C rnd-1_family-        606 GTGGGGGTATTTGTAGGTCAAAAAGGTGAGTTCGTTGTATTTTTCAGTTT 557

  scaffold467|s      11185 GTCACACAGAAATATCACAAAAT 11207
                           v v  i     v vv   i    
C rnd-1_family-        556 TTGACGCAGAACTTGCACGAAAT 534

Matrix = 20p45g.matrix
Kimura (with divCpGMod) = 36.34
Transitions / transversions = 1.12 (28/25)
Gap_init rate = 0.00 (0 / 172), avg. gap size = 0.0 (0 / 0)

252 19.97 22.52 0.74 scaffold467|size176322 11147 11257 (165336) C rnd-5_family-1141#Unknown (71) 928 794 m_b2629s001i18 140562

  scaffold467|s      11147 GTGGGTCAAAAACA---TGACACGGTTGTATTTGTCCATTTGTCACACAG 11193
                             i           ---   vvivi   vv   vi      v i      
C rnd-5_family-        928 GTAGGTCAAAAACAGTGTGAGTTCATTGATTTTTCCCATTTTTTACACAG 879

  scaffold467|s      11194 AAATATCACAAAATACT------------CCA---------ATGCAGCTA 11222
                                   v        ------------   ---------        -
C rnd-5_family-        878 AAATATCAAAAAATACTCACCTTGTTGTGCCATCTTTCCTGATGCAGCT- 830

  scaffold467|s      11223 CAAAC-AGGCAACCATCAACTGGAAAGAGGAGGAAA 11257
                             v i- v     v       ii     v i v   
C rnd-5_family-        829 CATATGATGCAACAATCAACTAAAAAGACGGGCAAA 794

Matrix = 20p45g.matrix
Kimura (with divCpGMod) = 23.29
Transitions / transversions = 0.69 (9/13)
Gap_init rate = 0.05 (5 / 110), avg. gap size = 5.20 (26 / 5)


619 27.84 1.29 4.68 scaffold467|size176322 11997 12305 (164288) rnd-1_family-20#Unknown 1 299 (520) m_b2629s001i19 140563

  scaffold467|s      11997 CAGTGCAAATTAATTGTTAGCAAGCTGTTAGTTACACGAAGATGGCTTAT 12046
                             v      iv         i           v v v v i v      i
  rnd-1_family-          1 CACTGCAAACGAATTGTTAGTAAGCTGTTAGTAAAAAGCAAAGGGCTTAC 50

  scaffold467|s      12047 TAACAAGT-GTATGTAGGATTTGTGCTGTATCTAAATTAGCTCTAACATG 12095
                                v  - i       v  vi i   viivv   iivv   v  vvi 
  rnd-1_family-         51 TAACACGTCGCATGTAGGTTTAATACTGGGCAGAAACCTTCTCGAAATCG 100

  scaffold467|s      12096 CTCATGCTTGTAAAGATGATAGTTATCAAAGACTCC-AACCCAAAAAGGA 12144
                           v? v  i v  v  vv  v   v   iviv i    -   --i   vvv 
  rnd-1_family-        101 GNCTTGTTAGTTAATCTGTTAGATATTTGTGGCTCCTAAC--GAAATTCA 148

  scaffold467|s      12145 --GATTTTTTCTATCTTACTTACTTTCTTACTAACATGGTCCATTTTTGC 12192
                           --       i v  -        v v          vv    i       
  rnd-1_family-        149 TCGATTTTTCCGAT-TTACTTACATACTTACTAACAGCGTCCGTTTTTGC 197

  scaffold467|s      12193 TAACAGTTTAGCTAGCAAAATTTATTATTTTGGATTATGTTCAACTCCCA 12242
                                v    i   i  i v ?v v?    i vi vvi v vi     v 
  rnd-1_family-        198 TAACATTTTAACTAACAGATTNGAANATTTCGCGTGCCGATGGACTCCGA 247

  scaffold467|s      12243 TGTGTTTACTAACATAATGTCTAACACAAACTTTCTGTCCCAATGGGTTA 12292
                            v vi             vv      viv   ii ---   ---   ---
  rnd-1_family-        248 TTTCCTTACTAACATAATTACTAACAAGTACTCCC---CCC---GGG--- 288

  scaffold467|s      12293 TATAGTAGGAGTA 12305
                           --           
  rnd-1_family-        289 --TAGTAGGAGTA 299

Matrix = 20p45g.matrix
Kimura (with divCpGMod) = 31.81
Transitions / transversions = 0.58 (30/52)
Gap_init rate = 0.06 (17 / 308), avg. gap size = 1.06 (18 / 17)


256 18.18 15.15 0.00 scaffold467|size176322 12454 12519 (164074) rnd-5_family-1007#Unknown 220 295 (181) m_b2629s001i20 140564

  scaffold467|s      12454 AATTAATGAATCTA----------GTCAGAATCAGATGCAACATTGGAAG 12493
                                  v      ---------- i         i    i      iv 
  rnd-5_family-        220 AATTAATTAATCTAACCCATGCAAGCCAGAATCAGGTGCAGCATTGGGCG 269

  scaffold467|s      12494 GAGGAGACAGGAGAGGTAAATTGGGT 12519
                           i      ?ii      v  v   i  
  rnd-5_family-        270 AAGGAGANGAGAGAGGAAATTTGAGT 295

Matrix = 20p45g.matrix
Kimura (with divCpGMod) = 21.67
Transitions / transversions = 2.00 (8/4)
Gap_init rate = 0.02 (1 / 65), avg. gap size = 10.00 (10 / 1)

1068 16.67 3.93 3.59 scaffold467|size176322 12471 12775 (163818) rnd-5_family-1007#Unknown 157 462 (14) m_b2629s001i21 140564

  scaffold467|s      12471 AGAATCAGATGCAACATTGGAAGGAGGAGACAGGAGAGGTAAATTGGGTG 12520
                                 v i    v?     ii    i           vv  ?       
  rnd-5_family-        157 AGAATCCGGTGCATNATTGGGGGGAGAAGACAGGAGAGTAAANTTGGGTG 206

  scaffold467|s      12521 AGGATAACATAGTTTTTT-TCAATCTAACCCAGAAAAGCCGGAATGAGGT 12569
                            v  ?   i ?  vv  v- i           viv     i    v    
  rnd-5_family-        207 ATGANAACGTNGTAATTAATTAATCTAACCCATGCAAGCCAGAATCAGGT 256

  scaffold467|s      12570 GCAGCATTGGGCAGAGGAGACAGGAGAGGAAAATTGAGTAATGACCAGAG 12619
                                       ii      ?ii         v      v     vi   
  rnd-5_family-        257 GCAGCATTGGGCGAAGGAGANGAGAGAGGAAATTTGAGTTATGACGGGAG 306

  scaffold467|s      12620 ---GTTGGGGAGATAATAAGAGGTGTAATTGATG-GGGGTTTCTCTCAT- 12664
                           ---i --     ---        v ?i       -        i   i -
  rnd-5_family-        307 CAAAT--GGGAG---ATAAGAGGGGNGATTGATGAGGGGTTTCCCTCGTT 351

  scaffold467|s      12665 --TGAGGCAGGAGTTGAAG-ATGGGAGATGGTGAAAGGAGATAAAAGAGG 12711
                           --     v           -    v        i   --    ii     
  rnd-5_family-        352 GATGAGGAAGGAGTTGAAGTATGGCAGATGGTGGAAG--GATAGGAGAGG 399

  scaffold467|s      12712 AAG--ACGGGGGAGGCTGGGAGATAAGAGGAGAATAATTTTT-AAATGAA 12758
                              --  ----v i   ?  ii v i  ? v  v       v-   ?   
  rnd-5_family-        400 AAGTAAC----CAAGCTNGGGAAAAGGANGTGACTAATTTTGAAAANGAA 445

  scaffold467|s      12759 TGATTTCAATGCAAGAA 12775
                           v      i      v  
  rnd-5_family-        446 AGATTTCGATGCAATAA 462

Matrix = 20p45g.matrix
Kimura (with divCpGMod) = 17.96
Transitions / transversions = 1.04 (25/24)
Gap_init rate = 0.06 (18 / 304), avg. gap size = 1.28 (23 / 18)

879 18.33 1.95 8.71 scaffold467|size176322 12666 12922 (163671) rnd-1_family-93#Unknown 1 241 (0) m_b2629s001i22 140564

  scaffold467|s      12666 GAGGCAGGAGTTGAAGATGGGAGATGGTGAAAGGAGATAAAAGAGGAAGA 12715
                                        -------  i      i v     i          v-
  rnd-1_family-          1 GAGGCAGGAGTTG-------GAAATGGTGGATGGAGACAAAAGAGGAAT- 42

  scaffold467|s      12716 CGGGGGAGGCTGGGAGATAAGAGGAGAATAATTTTTAAATGAATGATTTC 12765
                            ii i    ---------   ii ivi i      v       v   ?  
  rnd-1_family-         43 CAAGAGAGG---------AAGGAGGCGACAATTTTGAAATGAAAGATNTC 83

  scaffold467|s      12766 AATGCA-AGAAA-CAGAATCTTGTTTTGTCAAAGTGGTCAATGCC-ATGA 12812
                            iv   -     -    -   i    i i   iivi         - i  
  rnd-1_family-         84 AGAGCACAGAAATCAGA-TCTCGTTTCGCCAAGAGAGTCAATGCCCACGA 132

  scaffold467|s      12813 AGGAAGTTGGTACCAAACAATGAAAC-ACCACAATC-CATTTAAATGCAA 12860
                               vi?v       v -     vi -     i   -    iv -     
  rnd-1_family-        133 AGGACANGGGTACCACA-AATGACGCGACCACGATCACATTCCA-TGCAA 180

  scaffold467|s      12861 ATCAATCCATTTAAATCAAGACGTCACCCCGTTCTCCCCAGCCCAGGTAA 12910
                                  v  vi       i          -          i    v v 
  rnd-1_family-        181 ATCAATCAATGCAAATCAAAACGTCACCCC-TTCTCCCCAGTCCAGTTCA 229

  scaffold467|s      12911 AACAACAATCAA 12922
                                   v   
  rnd-1_family-        230 AACAACAAACAA 241

Matrix = 20p45g.matrix
Kimura (with divCpGMod) = 18.22
Transitions / transversions = 1.53 (26/17)
Gap_init rate = 0.10 (26 / 256), avg. gap size = 1.00 (26 / 26)


772 19.84 9.06 7.12 scaffold467|size176322 12666 12996 (163597) C rnd-1_family-57#Unknown (333) 374 38 m_b2629s001i23 140565

  scaffold467|s      12666 GAGGCAGGAGTTGAAGATGGGAGATGGTGAAAGGAGATAAAAGAGGAAGA 12715
                                        -------  i      i v     i          v-
C rnd-1_family-        374 GAGGCAGGAGTTG-------GAAATGGTGGATGGAGACAAAAGAGGAAT- 333

  scaffold467|s      12716 CGGGGGAGGCTGGGAGATAAGAGGAGAATAATTTTTAAATGAATGATTTC 12765
                            ii i    ---------   ii ivi i      v       v   ?  
C rnd-1_family-        332 CAAGAGAGG---------AAGGAGGCGACAATTTTGAAATGAAAGATNTC 292

  scaffold467|s      12766 AATGCA-AGAAA-CAGAATCTTGTTTTGTCAAAGTGGTCAATGCC-ATGA 12812
                            iv  i-     -    -   i    i i   iivi         - i  
C rnd-1_family-        291 AGAGCGCAGAAATCAGA-TCTCGTTTCGCCAAGAGAGTCAATGCCCACGA 243

  scaffold467|s      12813 AGGA--AGTTGGTACCAAACAATGAAAC-ACCACAATC-CATTTAAATGC 12858
                               --  --       v -     vi -     i   -    iv -i  
C rnd-1_family-        242 AGGACAAG--GGTACCACA-AATGACGCGACCACGATCACATTCCA-CGC 197

  scaffold467|s      12859 AAATCAATCCATTTAAATCAAGACGTCACCCCGTTCTCCCCAGCCCAGGT 12908
                                    v  vi       i  i       -          i    v 
C rnd-1_family-        196 AAATCAATCAATGCAAATCAAAACATCACCCC-TTCTCCCCAGTCCAGTT 148

  scaffold467|s      12909 AAAACAACAATCAACA-------AATAAACAGAAACAAAT---AA----C 12944
                           v         v   v -------    iivi  i    v ---  ---- 
C rnd-1_family-        147 CAAACAACAAACAAGAGAGGAAGAATAGGAGGAGACAATTTTGAATCTTC 98

  scaffold467|s      12945 A-TCAACAAGGGCAGA-GGAGACAA-GATGTGAG------GGAATGAGCA 12985
                            -    v ii  v   -    i   -    -   ------   i vi v 
C rnd-1_family-         97 ATTCAAGAGAGGAAGAGGGAGGCAACGATG-GAGGAGGCAGGAGTTGGAA 49

  scaffold467|s      12986 GTGGTGGCTGG 12996
                           i      v   
C rnd-1_family-         48 ATGGTGGATGG 38

Matrix = 20p45g.matrix
Kimura (with divCpGMod) = 20.25
Transitions / transversions = 1.65 (38/23)
Gap_init rate = 0.11 (37 / 330), avg. gap size = 1.46 (54 / 37)

1003 19.60 8.93 3.59 scaffold467|size176322 12708 12998 (163595) C rnd-1_family-43#Unknown (1) 555 250 m_b2629s001i24 140565

  scaffold467|s      12708 GAGGAAGACGGGGGAGGCTGGGAGATAAGAGGAGAATAATTTTTAAATGA 12757
                                   --    v              v  i  -i      v  ii  
C rnd-1_family-        555 GAGGAAGA--GGGGTGGCTGGGAGATAAGCGGGGA-CAATTTTGAAGCGA 509

  scaffold467|s      12758 ATGATTTCAATGCAAGAAACAGAATCTTGTTTTGTCAAAGTGGTCAATGC 12807
                            v       ii    -           i    i   v  ivi   v i  
C rnd-1_family-        508 AAGATTTCAGCGCAA-AAACAGAATCTCGTTTCGTCCAAAGAGTCCACGC 460

  scaffold467|s      12808 C-ATGAAGGAAGTTGGTACCAAACAATGA-AACACCACAATCC-ATTTAA 12854
                            -ii      vii      i --  i   -i v     i    - v  v 
C rnd-1_family-        459 CCGCGAAGGACACTGGTACTA--CAGTGACGAGACCACGATCCCAGTTTA 412

  scaffold467|s      12855 ATGCAAATCAATCCATTTAAATCAAGACGTCACCCCGTTCTCCCCAGCCC 12904
                            i   i v     v  i-i      i i  -i  v v?         i  
C rnd-1_family-        411 ACGCAGAGCAATCAATC-GAATCAAAATGT-GCCGCCNTCTCCCCAGTCC 364

  scaffold467|s      12905 AGGTAAAACAACAATCAACAA-----ATAAACAGAAACA----------- 12938
                             v v                -----        i?   -----------
C rnd-1_family-        363 AGTTCAAACAACAATCAACAAAACATATAAACAGGNACAAACAAAATAAA 314

  scaffold467|s      12939 -------AATAACATCAACAAGGGCAGAGGAGACAAGATGTGAGGGAATG 12981
                           -------               iv ---v      v i  v      i  
C rnd-1_family-        313 CAGACAGAATAACATCAACAAGATC---TGAGACATGGTGGGAGGGAGTG 267

  scaffold467|s      12982 AGCAGTGGTGGCTGGCC 12998
                                   i  iv    
C rnd-1_family-        266 AGCAGTGGCGGTGGGCC 250

Matrix = 20p45g.matrix
Kimura (with divCpGMod) = 17.91
Transitions / transversions = 1.50 (33/22)
Gap_init rate = 0.06 (17 / 290), avg. gap size = 2.18 (37 / 17)


270 14.75 3.23 1.59 scaffold467|size176322 13347 13408 (163185) C scaffold226|size248449_(dbseq-nr_558)_[144290,149814]#LTR/Copia (5345) 180 118 m_b2629s001i25 140566

  scaffold467|s      13347 TACTACTTGCTAGACAGCGGCAATAGAGATG-TTGCGTAAATAGATCGTA 13395
                              v   -         i     vv v    -         v  i     
C scaffold226|s        180 TACGACT-GCTAGACAGTGGCAAGTGCGATGGTTGCGTAAAAAGGTCGTA 132

  scaffold467|s      13396 ACTA-ATTAATGAG 13408
                            i  -   v     
C scaffold226|s        131 ATTAGATTTATGAG 118

Matrix = 20p45g.matrix
Kimura (with divCpGMod) = 16.43
Transitions / transversions = 0.50 (3/6)
Gap_init rate = 0.05 (3 / 61), avg. gap size = 1.00 (3 / 3)

332 12.67 4.05 4.05 scaffold467|size176322 13354 13427 (163166) C scaffold178|size795848_(dbseq-nr_718)_[393430,398968]#LTR/Copia (0) 5539 5466 m_b2629s001i26 140566

  scaffold467|s      13354 TGCTAGACAGCGGCAATAG-AGATG-TTGCGTAAATAGATCGTAACTAAT 13401
                                            iv- ii  -  i      i              
C scaffold178|s       5539 TGCTAGACAGCGGCAATGTCAAGTGATTACGTAAACAGATCGTAACTAAT 5490

  scaffold467|s      13402 TAATGAGAGCT-ATTTTGCTAGACATT 13427
                            v  --     -    i v   -    
C scaffold178|s       5489 TTAT--GAGCTAATTTCGGTAG-CATT 5466

Matrix = 20p45g.matrix
Kimura (with divCpGMod) = 12.49
Transitions / transversions = 2.00 (6/3)
Gap_init rate = 0.08 (6 / 73), avg. gap size = 1.00 (6 / 6)


10237 28.15 3.24 2.55 scaffold467|size176322 13561 17228 (159365) C scaffold178|size795848_(dbseq-nr_718)_[393430,398968]#LTR/Copia (207) 5332 1640 m_b2629s001i27 140566

  scaffold467|s      13561 TCTAGCACACCCTTGCAGTGGAGCTTGTCTATGCACTTCTTG---ATACC 13607
                                              i v  iv  - ii  ivii iii---   ii
C scaffold178|s       5332 TCTAGCACACCCTTGCAGTAGTGCCAGT-TGCGCGGCCCCCACCCATATT 5284

  scaffold467|s      13608 TTAGATGTCTTGCGTAGGTCCATCAACACCTTGAAGGGTGTTAGGAATTC 13657
                             iv -    -      vv      i   i   viv     v    i   
C scaffold178|s       5283 TTGCA-GTCT-GCGTAGTGCCATCAGCACTTTGTGTGGTGTGAGGAGTTC 5236

  scaffold467|s      13658 TGGGCGCATGTTGCGATGATGGGAGGGCGGATGATGTTTCGTCCAATAAT 13707
                              v v      v  i     v  i vi  i  i     v  vv i    
C scaffold178|s       5235 TGGTCTCATGTTTCGGTGATGCGAAGCTGGGTGGTGTTTGGTAAAGTAAT 5186

  scaffold467|s      13708 C-CCCCAGATTTTGT-GCTCCTGGCCGCCAGTATATTCTAAATTGTTTTT 13755
                            -    v --  i  - ii  i  i     i  v vv vi          
C scaffold178|s       5185 CACCCCTG--TTCGTCGTCCCCGGTCGCCAATAAAAGCGGAATTGTTTTT 5138

  scaffold467|s      13756 GTGTTTGT-CTGTCTCGTAGCCAGTGGAAGCGCATATCCATCGCTTTTGT 13804
                            -i  i i- v      i        i  v           v        
C scaffold178|s       5137 G-ATTCGCACGGTCTCGCAGCCAGTGAAATCGCATATCCATGGCTTTTGT 5089

  scaffold467|s      13805 GCGTTTTGGTTGTACTCGGTTGTTGACGATGGCTTCGGCTGTCGAATTGT 13854
                                    i  v  v  i            v i     i  v  i  i 
C scaffold178|s       5088 GCGTTTTGGCTGGACACGATTGTTGACGATGCCCTCGGCCGTGGAGTTAT 5039

  scaffold467|s      13855 CAACTTGAATTGGAGTTGGTGGCTGTGGATGACCCA-TTTCTGTAAGTAT 13903
                            iii   v  v  v  v  i  i   vvi  i    -  i      i-  
C scaffold178|s       5038 CGGTTTGTATGGGCGTGGGCGGTTGTTTGTGGCCCAGTTCCTGTAAA-AT 4990

  scaffold467|s      13904 ATGTCTTTCTTCCACGCCCTTTTTCGCATTAATATATAACGAGCCTAACT 13953
                             v  v   i  v  vv     ivi  i  i       i  vi  iiv  
C scaffold178|s       4989 ATTTCGTTCCTCGACTGCCTTTCGTGCGTTGATATATAGCGCACCCGTCT 4940

  scaffold467|s      13954 CTGCTTCTGCTGCTGATGACATGACAGCTTTAATTATTTCCGCCACGTTA 14003
                            v        v  v  i        v              i  v     i
C scaffold178|s       4939 CGGCTTCTGCGGCAGACGACATGACTGCTTTAATTATTTCTGCGACGTTG 4890

  scaffold467|s      14004 TGAACTGCGCCATTGTTTGGGGGGAATGGTACATCTTCGGAAAGGAAATG 14053
                             i iv     i  i          iv  i  i        v ii  i  
C scaffold178|s       4889 TGGATAGCGCCGTTATTTGGGGGGAGGGGCACGTCTTCGGATAAAAAGTG 4840

  scaffold467|s      14054 ATGTCCGCCCGCCCGGCTTCGTGCGTTCTCTTCATTTAGGTAACTTGCAT 14103
                           i  i  v     i v   v     i  i          ii  v i   i 
C scaffold178|s       4839 GTGCCCTCCCGCTCTGCTGCGTGCATTTTCTTCATTTAAATACCCTGCGT 4790

  scaffold467|s      14104 CGCTGTGAATGGCGAGTACCATGCCACTTTTGCGATAGGTGAGTACAGCT 14153
                               i  i i      v i    i i     v vi        v  v  i
C scaffold178|s       4789 CGCTATGGACGGCGAGGATCATGTCGCTTTTTCTGTAGGTGAGGACTGCC 4740

  scaffold467|s      14154 GGTTCTTGTGTTGCGGCGTAGTCCAGAAATTGTTTGACTCTTTTCATCGT 14203
                             i           vii      v     i    v iv i v        
C scaffold178|s       4739 GGCTCTTGTGTTGCCATGTAGTCGAGAAACTGTTGGGATTTGTTCATCGT 4690

  scaffold467|s      14204 -TTCCGTCGTAGGCTTGGTTTGTTGGGATGCTAATGCACTTAATGGTGTT 14252
                           -  ii -   v       vi  i  v     v i         i  iiiv
C scaffold178|s       4689 GTTTTG-CGTTGGCTTGGACTGCTGTGATGCGAGTGCACTTAACGGCACG 4641

  scaffold467|s      14253 AGCATAGTTCCATCAACCGATCGTCCATACCACAAGAACTTTCCATTGAC 14302
                             ii v  vvv   i  i v            i  i  i  i     v  
C scaffold178|s       4640 AGTGTCGTGGGATCGACTGCTCGTCCATACCATAAAAATTTCCCATTCAC 4591

  scaffold467|s      14303 -CTTTGGATAC-CTTTGGTCTTTGCTTG--------CAGGAGGAT--TCG 14340
                           -  i  i   i- v  v   ii -    --------    v ii --   
C scaffold178|s       4590 TCTCTGAATATGCGTTTGTCCCT-CTTGTCCGACGTCAGGTGAGTCGTCG 4542

  scaffold467|s      14341 T-TACAGCATATTGCTGCTTAGCTCCATACTTGGGTTCGACGTGTGGATA 14389
                            - v i  iv    vvv   v     i  i  v     iiii     i  
C scaffold178|s       4541 TATTCGGCGAATTGGACCTTTGCTCCGTATTTTGGTTCAGTATGTGGGTA 4492

  scaffold467|s      14390 AGGTGAATTATGCCGCATTGTTGGTGTGACGTTGTCGAATTGGCGGAGGG 14439
                              v  i iv  i viv iv     iiv vi                 v 
C scaffold178|s       4491 AGGGGAGTCTTGTCTTTTCTTTGGTACTAAATTGTCGAATTGGCGGAGCG 4442

  scaffold467|s      14440 CTTTGT--CGGTAAGGTTTCATTGATAAGTGCACCTTCCCATTTGCATAA 14487
                            i   i--v         i                 ii  v   vii   
C scaffold178|s       4441 CCTTGCGAAGGTAAGGTTCCATTGATAAGTGCACCTCTCCCTTTTTGTAA 4392

  scaffold467|s      14488 TCCCAATCTAACTCAATTTTGACGTATTCCTTCCCATCTTTGTCGACCTT 14537
                                i              v  iv            vvv i     ivv
C scaffold178|s       4391 TCCCAGTCTAACTCAATTTTTACAAATTCCTTCCCATGGATATCGACTGA 4342

  scaffold467|s      14538 GACGTCATAGTGCTCCTCAAGAGTCTTGACGAGATGGTCCAAGTCTTCGT 14587
                                 i  i i ivi iv  viiiii   i        v i      v 
C scaffold178|s       4341 GACGTCGTAATACCGTTTTAGTACTCCGACAAGATGGTCGAGGTCTTCCT 4292

  scaffold467|s      14588 CTCGGATGTATTTTATGCCGAAGTCATCAACTACTAACACAAATTGGAGC 14637
                           iiiv  ii  i  v  v  i  i  i  v  i  v iv          vv
C scaffold178|s       4291 TCTTGACATACTTGATTCCAAAATCGTCCACCACGAGAACAAATTGGATG 4242

  scaffold467|s      14638 GGACGAGACGTGTGCTTCCAAAGACCAGGCACAATTTTGCTCTTGTAGTA 14687
                           vvv vi viv          v ii        vi  vv v     vv   
C scaffold178|s       4241 TTCCTGGTTTTGTGCTTCCATAAGCCAGGCACCGTTAGGGTCTTGACGTA 4192

  scaffold467|s      14688 TCCTTCTTTGTTCAGTCTGCTTTCTAGAAGATCATGGCCTAATGATCCGG 14737
                           i     vvi   v    vvi      iv     i    ii  v  v  v 
C scaffold178|s       4191 CCCTTCGGCGTTGAGTCGCTTTTCTAACAGATCGTGGCTCAAAGAGCCCG 4142

  scaffold467|s      14738 CCTGAGGTAAGCCGTACATGCCTTTTGT-TACTTTGAGATACACCCAACC 14786
                               i     i  i  -i  vv    i - i  i   ii  v     vi 
C scaffold178|s       4141 CCTGGGGTAAACCATA-GTGAGTTTTATCTGCTCTGAAGTAAACCCATTC 4093

  scaffold467|s      14787 ATCTGGAGTTGCCTTCTCACGCAAATTGTACTCTTCTATTACTTCATCAG 14836
                           i   vvv  i  ivvi     i iv     i     v    ii  v    
C scaffold178|s       4092 GTCTTTTGTCGCTAATTCACGTAGTTTGTATTCTTCAATTATCTCTTCAG 4043

  scaffold467|s      14837 GGATGTC--TGATAGTTGCACTTTCGCGTACTCAGGTCGGGTTAAAGGTG 14884
                               i  --   -- i vi   iv v iv i        v vi vv  i 
C scaffold178|s       4042 GGATATCACTGA--GCTTTACTCGCCCAAATTCAGGTCGCGGCATCGGCG 3995

  scaffold467|s      14885 TGAGCAAGTAAAAGTTGGAAATATCAGCATTAGCAAATCTTGCGCCGGGG 14934
                             vi  ii  i        v v      vv v       vi  i  i   
C scaffold178|s       3994 TGCACAGATAGAAGTTGGATAAATCAGCTGTTGCAAATCGCGCACCAGGG 3945

  scaffold467|s      14935 GTTGAGATGACACTGTTGAGAAAAATCTTAATGAGCAGAAGATCAGCTGT 14984
                                v           v ii  v  i  i       i   i  v  v  
C scaffold178|s       3944 GTTGATATGACACTGTTCAAGAATATTTTGATGAGCAAAAGGTCTGCGGT 3895

  scaffold467|s      14985 TGGTGTGCCTACGTCATCCGGATAATGAACGAGATTGCCACCCATGGTTG 15034
                              v     v  i     v  i     v i   i     v  v vv    
C scaffold178|s       3894 TGGGGTGCCAACATCATCGGGGTAATGTATGAGGTTGCCCCCAAATGTTG 3845

  scaffold467|s      15035 CTCTAACCCGATTTTGTTCTTCCTTTTCAGTCCGTACGTTCG-AGACAAA 15083
                            v vviiv  i   v    v  i     v  i  v  -  v -       
C scaffold178|s       3844 CGCGTGTACGGTTTGGTTCGTCTTTTTCTGTTCGGAC-TTGGCAGACAAA 3796

  scaffold467|s      15084 CTTGATGTAAGTAACGTCTTTGAATCTGTTTTGTGGTACTTCATGCTTAT 15133
                              v     v  i  i  i    i  v  ivv      iv   ivi  iv
C scaffold178|s       3795 CTTTATGTACGTGACATCCTTGAGTCGGTCAGGTGGTATATCACTTTTGG 3746

  scaffold467|s      15134 GGATAAACTCAATGGTATTTGTCCCTTCTATTCTTCCTCCAATTCCTTGG 15183
                            v  i    iv  v  i i   iv   i  i  vi   ii   v     v
C scaffold178|s       3745 GTATGAACTTTATCGTGTCTGTTGCTTTTACTCGCCCTTTAATGCCTTGT 3696

  scaffold467|s      15184 GCTAGTCTGCCGAATTCATTGGCTGCTGCTCTATTCCAAACCTCTTTGAA 15233
                               ii     i  i     v       v v i     ii          
C scaffold178|s       3695 GCTAACCTGCCAAACTCATTTGCTGCTGATATGTTCCAGGCCTCTTTGAA 3646

  scaffold467|s      15234 CTTTGGATGACGTAACAATTGCCTGTATTCGAGCATCTCGCCGGTGTCAT 15283
                              v  i           i  i v      i  i vi vv  v  v   v
C scaffold178|s       3645 CTTGGGGTGACGTAACAACTGTCGGTATTCAAGTAGTTGTCCTGTCTCAG 3596

  scaffold467|s      15284 GGTCCAAGACGGG---ATTTGCTTGCTCCTTGGCTC--TT---CGTCTCG 15325
                               v i      --- vi   i  vvi -   i  --  ---  ii i 
C scaffold178|s       3595 GGTCGAGGACGGGGAAAGCTGCCTGAGTC-TGGTTCAGTTGGACGCTTTG 3547

  scaffold467|s      15326 CAGCG----ACTCGTTCAGCTATAGACAATTC-----TGG-CTCGGT--T 15363
                            ii  ---- vi     v     --- i    -----i  -  iv  -- 
C scaffold178|s       3546 CGACGCAATAACCGTTCTGCTAT---CGATTCGTCATCGGCCTTTGTGAT 3500

  scaffold467|s      15364 GGTGGTTCGGGACTTG--TGTTACG-GTGGCGAGCTTTTACTCGTTCCGC 15410
                            v      v --  v --    iv - i    v     v v  v v v  
C scaffold178|s       3499 GTTGGTTCCG--CTGGGCTGTTGGGCGCGGCGTGCTTTGAGTCTTGCGGC 3452

  scaffold467|s      15411 AATTGAG--CTC---GAT-GCGGGAACTGTAGGTTTCTTTAGAATGGAGT 15454
                           v  v  i--   ---  i-   v i---  v   vv     i   v iv 
C scaffold178|s       3451 TATGGAATCCTCTTGGACGGCGTGG---GTTGGTGGCTTTAAAATTGGTT 3405

  scaffold467|s      15455 TGGGCTGAGTTGGAGATGTTGATGGTGTTGATGATGACTCAACAAGTGGT 15504
                            v     i---------------   v  ii  ii    i     v v i
C scaffold178|s       3404 TTGGCTGG---------------GGTTTTAGTGGCGACTTAACAACTTGC 3370

  scaffold467|s      15505 TCCGTTGGCGACGCGACAATCATCCGCTTCGGCTCGGGCT-GTACCAGTT 15553
                             ivvi                    v --  v v iv  -v i --   
C scaffold178|s       3369 TCTTGCGGCGACGCGACAATCATCCGGT--GGATAGACCTCCTGC--GTT 3324

  scaffold467|s      15554 CTT---CTCT--GAATAACACCCTTGGA-------GCTTGG-----GC-A 15585
                              ---    --   ivi          -------   i  -----  - 
C scaffold178|s       3323 CTTCGGCTCTTCGAACTGCACCCTTGGAAGTGATGGCTCGGATTGAGCTA 3274

  scaffold467|s      15586 GTGTCGTTTTTCATTGTGTCACTGTGCCTCTCCACCCTTG---GTCGACG 15632
                           iv v iivvi ii  v   - i  ------ i        ---    i -
C scaffold178|s       3273 AAGGCACGGCTTGTTTTGT-ATTG------TTCACCCTTGGAAGTCGGC- 3232

  scaffold467|s      15633 GCTACCAACGGC--CTCTATCTGCCTTTGGTTGCCAGGTGCCAGGTCGGT 15680
                              i-i iiv i--i     i   vv  v      v  -i i i  i   
C scaffold178|s       3231 GCTG-TAGTTGTTGTTCTATTTGCAATTTGTTGCCTGG-ACTAAGTTGGT 3184

  scaffold467|s      15681 -TTGGATTTTCTCTAGCGCTTCAA---GGTGAGCATCGCTCTTTGTGTTT 15726
                           -   i   vii  i    i ivv --- v vv v   i   ---  i   
C scaffold178|s       3183 CTTGAATTGCTTCCAGCGTTCGCATTTGTTTTGAATCACTC---GTATTT 3137

  scaffold467|s      15727 TTGATACCGTTG-ATTGCTGCAATGAGATTGTGATACGCCCTGACTATTG 15775
                             v  -  v   - v      vv      ii v      ii   iv  vi
C scaffold178|s       3136 TTCAT-CCCTTGTAGTGCTGCCTTGAGATCATTATACGCTTTGATGATGA 3088

  scaffold467|s      15776 CATCCGCTGGTGTGACTGTTGGTTGCGTGATGTATTTGTGCTTGAAAAAT 15825
                               v     iv     viv  i  i  i              i      
C scaffold178|s       3087 CATCGGCTGGCTTGACTTCGGGCTGTGTAATGTATTTGTGCTTAAAAAAT 3038

  scaffold467|s      15826 ACAGTGTCCGTAATTCGTTTGGCTTGCGTTGCTTTGACAAATACTACGTG 15875
                             v     v  i i      v     i   vii           v i   
C scaffold178|s       3037 ACTGTGTCGGTGACTCGTTTTGCTTGTGTTTTCTTGACAAATACGATGTG 2988

  scaffold467|s      15876 ACATCTGTAATGTTCTGGTGATGTTCGCAAATACCAACCGTCAGCTGCGT 15925
                              i        i     v     iivv i      v     vii  vi 
C scaffold178|s       2987 ACACCTGTAATGCTCTGGAGATGTCTTGAGATACCACCCGTCCATTGAAT 2938

  scaffold467|s      15926 GCTCACCAAATGATTTCCGCCGACCAGGTTTTATATGAAACTGCACAGCG 15975
                            i  i  vv   v   v   ivii v     v  i     i  i  v   
C scaffold178|s       2937 GTTCGCCCCATGTTTTGCGCTTGTCTGGTTTAATGTGAAATTGTACTGCG 2888

  scaffold467|s      15976 CATCCCATCGGTGCAATTGGCATTCGATTGTAATCGAACGGT-CCGTGAT 16024
                             v     i  v  i vv     v  i           -   -       
C scaffold178|s       2887 CAACCCATTGGGGCGAGGGGCATGCGGTTGTAATCGAA-GGTGCCGTGAT 2839

  scaffold467|s      16025 GATAGCTGTATGCCGAGATGTTAGGGGCCACATTGGATTGACGTAACAGG 16074
                               vvii  v  i  v     v  v  i     v     v vv i  ii
C scaffold178|s       2838 GATATGCATAGGCTGATATGTTTGGTGCTACATTCGATTGTCTGAGCAAA 2789

  scaffold467|s      16075 TTCAAGGTAAGTACTACCTGCGGAATCAATTCGTCCCATTGATATATTGG 16124
                             i ii  v  i  viii  i  i  i  i          vvivv     
C scaffold178|s       2788 TTTAGAGTCAGCACGGTTTGTGGGATTAACTCGTCCCATTCTCTGATTGG 2739

  scaffold467|s      16125 GAAGGTGTCTGAGACACCTGCAAGTGTGGCGATGAAATGGCTTTTGAATG 16174
                               vi      v  v     i   iiv  vv       v i   i    
C scaffold178|s       2738 GAAGTCGTCTGATACTCCTGCGAGTACTGCCTTGAAATGCCCTTTAAATG 2689

  scaffold467|s      16175 TCTGTATTGCCTTCTCTGCCACATTTCTTCTGTGCATGTCGGCAGGGGTT 16224
                               i   v i  i  v  v v        vi           v  i   
C scaffold178|s       2688 TCTGCATTCCTTTTTCAGCGAGATTTCTTCGATGCATGTCGGCTGGAGTT 2639

  scaffold467|s      16225 AATTCGACCGTGCATCCACTCTCACGAATCGCAGTTTTTAATTCCTCAGG 16274
                                i  iv    v  ii          i  vvvi  v     i     
C scaffold178|s       2638 AATTCAACTCTGCAACCGTTCTCACGAATTGCTTGCTTGAATTCTTCAGG 2589

  scaffold467|s      16275 TGCTTCATTGTCCAACATGTGCCAGTTTGGGGCTAAT-ACTCCCGTGGCA 16323
                           i     i     v ii         -       v   -     i  v  v
C scaffold178|s       2588 CGCTTCGTTGTCGAGTATGTGCCAG-TTGGGGCAAATGACTCCTGTTGCC 2540

  scaffold467|s      16324 TCCCATCGGCCCTTAATCGCTTTATACGCATTGGTAAGACTTTCCGCTTT 16373
                            i   i  viiv v    vv  vi  v  v i       iii i   i  
C scaffold178|s       2539 TTCCACCGTTTGTAAATCCGTTGGTAAGCTTCGGTAAGATCCTTCGCCTT 2490

  scaffold467|s      16374 GCGCGTTTTGATCGGTTCTGCATCAATATAATTTCCATCTAACTCGACAG 16423
                              i     v v            i  i  i     i        i    
C scaffold178|s       2489 GCGTGTTTTCAACGGTTCTGCATCGATGTAGTTTCCGTCTAACTCAACAG 2440

  scaffold467|s      16424 CTACCATCAGGTACTTGTGACCGCGGGCTGATGTTATAGGAAAAC-GCCC 16472
                              i   v v     v  viiiv vvvi    -  iiiv ii   - v  
C scaffold178|s       2439 CTATCATGACGTACTGGTTGTTTCTCCTTGAT-TTGCGTGGGAACGGGCC 2391

  scaffold467|s      16473 CGTTTGGTCAGTGTACATTGACCTCTTTGTGGCTTCAAACACCCGTACGT 16522
                           v v   i  i        i i i    i  v  v  i     v    v  
C scaffold178|s       2390 AGATTGATCGGTGTACATCGGCTTCTTCGTCGCGTCGAACACACGTAAGT 2341

  scaffold467|s      16523 ACACATCTTTCTTCTTTATGCCTGGT-TTGA--TA-GTGCTAACCCCAGC 16568
                            v  i  i  v v i v iv      -   i--  -  v     ----ii
C scaffold178|s       2340 AAACGTCCTTGTGCCTGACTCCTGGTGTTGGCTTATGTTCTAAC----AT 2295

  scaffold467|s      16569 TCCTTCTTCATCTGCATCTTGGATTTTAGTTGAGCGCACACCTTGCCGCG 16618
                            v v  i  i  v ------ i i      i              i  i 
C scaffold178|s       2294 TGCGTCCTCGTCAG------GAACTTTAGTCGAGCGCACACCTTGTCGTG 2251

  scaffold467|s      16619 TTTGTCTCATATGACCCTTCTGTGTCTCATCCGACTCGGGAAAGAACCAA 16668
                            i    v   i        i  v  i  i  i        i   vi  vi
C scaffold178|s       2250 TCTGTCGCATGTGACCCTTTTGGGTTTCGTCTGACTCGGGGAAGTGCCTG 2201

  scaffold467|s      16669 GAGATATTCTCCACCGTCATCCCTGGGAACGTGATCAGATTGCCCTTCCT 16718
                           vvi i   v  iivv  v vv  i     v    iv  i  i  v  ---
C scaffold178|s       2200 TTAACATTGTCTGGGGTGAGACCCGGGAAAGTGACGAGGTTACCGTT--- 2154

  scaffold467|s      16719 CGC-AGCTGCCAAGAGTGTGGCC-TTCGTGGGGAAACCCAACGCGGCATG 16766
                           -  -      viv    ivv   -i i        i     v  v     
C scaffold178|s       2153 -GCGAGCTGCGGCGAGTAACGCCGCTTGTGGGGAAGCCCAAGGCTGCATG 2105

  scaffold467|s      16767 TAGGAAGCGCACCACTTCACTTGTTGAAGGTAATTCGTAGACGTT---GT 16813
                           i i   v v   v     v v   i  v     v  i  v  ii --- v
C scaffold178|s       2104 CAAGAACCTCACGACTTCTCGTGTCGATGGTAAGTCATATACACTTAAGG 2055

  scaffold467|s      16814 TTGCTTGCTCGACATCTAATTCCTGACTGACCTTTGCTTGATCTACCAAT 16863
                           i  i  vi  i    i  iviii  i  i iiv    v vi       i 
C scaffold178|s       2054 CTGTTTCTTCAACATTTAGGCTTTGGCTAATTGTTGCATCGTCTACCAGT 2005

  scaffold467|s      16864 GGTACTGTCCACAGGCCTCCAGCTC---GCCTCCACCCTTGGAGTAAAGG 16910
                                        i---      v ---vi  v           i vv  
C scaffold178|s       2004 GGTACTGTCCACAA---TCCAGCGCCATTTCTACACCCTTGGAGCACTGG 1958

  scaffold467|s      16911 CGGGGATTTTAAGGTGAGTTCAAAACTGTCATTGTCGTGCACGGTGACGC 16960
                           i  v  v           v ii  i   i vv       i  v     v 
C scaffold178|s       1957 TGGCGAATTTAAGGTGAGATTGAAGCTGCCTGTGTCGTGTACTGTGACTC 1908

  scaffold467|s      16961 CTTTGTCGTGAGGATGGAAGATCGTTGTATATCC--TG-CATCT-GAGAA 17006
                            i ii  i  v  i  i     i     i  v  --  -i v v-   i 
C scaffold178|s       1907 CCTCATCATGTGGGTGAAAGATTGTTGTGTAGCCGTTGTTAGCGAGAGGA 1858

  scaffold467|s      17007 TTTTCCCACACTCAATAATACTTTCGTTGTCATTTGAGGTACAATGAATC 17056
                           i ----v       v  i i    i v v   v iv      v iv ivv
C scaffold178|s       1857 CT----GACACTCATTAGTGCTTTTGGTTTCAGTCCAGGTACTACCAGGG 1812

  scaffold467|s      17057 CCT---GT-----TTGGCG-GATGGTTTGAGGGCTGGTAACGGGAACTCT 17097
                              ---  -----   i  -i   vvv       vi i ---- iv  v 
C scaffold178|s       1811 CCTCACGTGCTCCTTGACGTAATGTAGTGAGGGCAAGCA----GGCCTGT 1766

  scaffold467|s      17098 GCAGTGTTGGTGGCTCGCATGATGCCGCCATTGGCAGCACGTATTGGTTT 17147
                            v  i----- v  iv      v   v    ii  v  i    iiiv   
C scaffold178|s       1765 GGAGC-----TTGCCGGCATGAGGCCTCCATCAGCTGCGCGTACCATTTT 1721

  scaffold467|s      17148 GCTTGACGGTCCGGTGAGTT-----TCATGCCTTTCCCATTTTGGAAAAA 17192
                            iii  ivv           -----     ---   iv   --- v v  
C scaffold178|s       1720 GTCCGATTTTCCGGTGAGTTGTACGTCATG---TTCTGATT---GCACAA 1677

  scaffold467|s      17193 ATG-ACTGGTTGCACCTGAATCCAACATTGCTTCTTC 17228
                            i -   v  i  i  v     i  i v         
C scaffold178|s       1676 ACGAACTTGTCGCGCCAGAATCTAATAATGCTTCTTC 1640

Matrix = 20p45g.matrix
Kimura (with divCpGMod) = 32.60
Transitions / transversions = 1.19 (546/460)
Gap_init rate = 0.04 (150 / 3667), avg. gap size = 1.42 (213 / 150)

4926 30.53 4.26 5.66 scaffold467|size176322 15486 18745 (157848) C scaffold139|size314342_(dbseq-nr_241)_[199055,204545]#LTR/Copia (2137) 3354 138 m_b2629s001i28 140566

  scaffold467|s      15486 TGATGACTCAACAAGTGGTTCCGTTGGCGACGCGACAATCATCCGCTTCG 15535
                             i    v      v       v v                    - vvi
C scaffold139|s       3354 TGGTGACACAACAACTGGTTCCTTGGGCGACGCGACAATCATCCG-TGAA 3306

  scaffold467|s      15536 GCTCGGGCTGTACCAGTTCTTCTCTGAATAACACCCTTGGAGCT---TGG 15582
                            ---   v    i--  v    ---   viv          i  ---   
C scaffold139|s       3305 G---GGGGTGTAT--GTGCTTC---GAAAGTCACCCTTGGAACTGGCTGG 3264

  scaffold467|s      15583 GCAGTGTCGTTTTTCATTGTGTCACTGTGCCTCTCCACCCTTGG----TC 15628
                             iivi  iv iiiiv    ----i   -----   ii     v----  
C scaffold139|s       3263 GCGAGATCAGTCCCTTTTGT----TTGT-----TCCGTCCTTGTCAGTTC 3223

  scaffold467|s      15629 GA-CGGCTACCAACGGCCTCTATCTGCCTTTGGTTGCCAGGTGCCAGGTC 15677
                             -   i -----  vii v v v   vii      ii  v   ---   
C scaffold139|s       3222 GATCGGTT-----CGTTTTGTTTGTGCACCTGGTTGTTAGCTGC---GTC 3181

  scaffold467|s      15678 G---GTT---TGGATTTTCTCTAGCGCTTCAAGGTGAGCATCGCTCTTTG 15721
                            --- i ---      ivi  v vv     v vv  v  i i ii i   
C scaffold139|s       3180 GAATGCTCGTTGGATTCGTTCAATGGCTTCCATTTGTGCGTTGTCCCTTG 3131

  scaffold467|s      15722 --TGTTTTTGATACCGTTGATTGCT----GCAATGAGATTGTGATACGCC 15765
                           --    v --  i  vv        ---- i   ----   i    v  v
C scaffold139|s       3130 AATGTTGT--ATGCCTGTGATTGCTTGTTGTAAT----TTGCGATAAGCA 3087

  scaffold467|s      15766 CTGACTATTGCATCCGCTGGTGTGACTGTTGGTTGCGTGATGTATTTGTG 15815
                           i    v  v     i    v   v  i  v  i     v  i   i    
C scaffold139|s       3086 TTGACGATGGCATCTGCTGTTGTCACCGTGGGCTGCGTTATATATCTGTG 3037

  scaffold467|s      15816 CTTGAAAAATACAGTGTCCGTAATTCGTTTGGCTTGCGTTGCTTTGACAA 15865
                                    i  v     v iv v      v   i i  ivi        
C scaffold139|s       3036 CTTGAAAAACACTGTGTCGGCCAGTCGTTTTGCTCGTGTCTTTTTGACAA 2987

  scaffold467|s      15866 ATACTACGTGACATCTG-TAATGTTCTGGTGATGTTCGCAAATACCAACC 15914
                            v ii     -ii  i -        vvv   i   ivv ii  vv v  
C scaffold139|s       2986 AGATCACGTG-TGTCCGATAATGTTCGTCTGACGTTTTGAGGTAAAACCC 2938

  scaffold467|s      15915 GTCAGCTGCGTGCTCACCAAATGATTTCCGCCGACCAGGTTTTATATGAA 15964
                               v v vi     i       vi  i  i    i   i  v ii    
C scaffold139|s       2937 GTCACCGGAATGCTCGCCAAATGTCTTTCGTCGACTAGGCTTGACGTGAA 2888

  scaffold467|s      15965 ACTGCACAGCGC-ATCCCATCGGTGCAATTGGCATTCGATTGTAATCG-A 16012
                               i  vv   - v     v  vv   i-              i   - 
C scaffold139|s       2887 ACTGTACCTCGCGAACCCATGGGGCCAAC-GGCATTCGATTGTAGTCGAA 2839

  scaffold467|s      16013 ACGGTCCGTGATGATA-GCTGTATGCCGAGATGTTAGGGGCCACATTGGA 16061
                             v -     i  i  -  i-i i  v  v     i  v vv  i  v v
C scaffold139|s       2838 ACTG-CCGTGGTGGTATGCC-CACGCGGATATGTTGGGTGAAACGTTTGC 2791

  scaffold467|s      16062 TTGACGTAACAGGTTCAAGGTAAGTACTACCTGCGGAATCAATTCGTCCC 16111
                              v  v i  ii        v     i i   i  v v   i       
C scaffold139|s       2790 TTGTCGGAGCAAATTCAAGGTTAGTACCATCTGTGGTAACAACTCGTCCC 2741

  scaffold467|s      16112 ATTGATATATTGGGAAGGTGTCTGAGACACCTGCAAGTGTGGCGATGAAA 16161
                               i vv         v   i  vv  v  v  v  iiiv vi  i  i
C scaffold139|s       2740 ATTGGTTGATTGGGAAGTTGTTTGCTACCCCAGCCAGCACTGAAATAAAG 2691

  scaffold467|s      16162 TGGCTTTTGAATGTCTGTATTGCCTT-CTCTGCCACATTTCTTCTGTGCA 16210
                             i ii     i  i    -     i-i     i ii  v vi       
C scaffold139|s       2690 TGACCCTTGAACGTTTGTA-TGCCTCGTTCTGCTATGTTGCGCCTGTGCA 2642

  scaffold467|s      16211 TGTCGGCAGGGGTTAATTCGACCGTGCATCCACTCTCACGAATCGCAGTT 16260
                               v  v  v            vvi  iii i       v     vvv 
C scaffold139|s       2641 TGTCTGCTGGTGTTAATTCGACCCGACACTTATTCTCACGTATCGCCTGT 2592

  scaffold467|s      16261 TTTAATTCCTCAGGTGCTTCATTGTCCAACATGTGCCAGTTTGGGGCTAA 16310
                             i        i  -     i     v iv         -  i  i vi 
C scaffold139|s       2591 TTCAATTCCTCGGG-GCTTCGTTGTCAAGAATGTGCCAG-TTAGGACAGA 2544

  scaffold467|s      16311 TACTCCCGTGGCATCCCATCGGCCCTTAATCGCTTTATACGCATTGGTAA 16360
                            iviv      vv i      v vvvv    vi  vi  i  -  v  i 
C scaffold139|s       2543 TGACACCGTGGACTTCCATCGTCGAAAAATCTTTTGGTATGC-TTCGTGA 2495

  scaffold467|s      16361 GACTTTCCGCTTTGCGCGTTTTGATCGGTTCTGCATCAATATAATTTCCA 16410
                            viii ii     v v  v   i ii     v  i     i     i  i
C scaffold139|s       2494 GTTCCTTTGCTTTTCTCGATTTAACTGGTTCAGCGTCAATGTAATTCCCG 2445

  scaffold467|s      16411 TCTAACTCGACAGCTACCATCAGGTACTTGTGACCGCGGGCTGATGTTAT 16460
                                      v  v     v vi  i    vi  v  v  i     v  
C scaffold139|s       2444 TCTAACTCGACCGCAACCATGATATATTTGTTGCCTCGTGCCGATGTGAT 2395

  scaffold467|s      16461 AGGAAAACGCCCCGTTTGGTCAGTGTACATTGACCTCTTTGTGGCTTCAA 16510
                                 v vv  i          v      i i i i  v  i  v    
C scaffold139|s       2394 AGGAAACCTGCCTGTTTGGTCAGAGTACATCGGCTTTTTGGTAGCGTCAA 2345

  scaffold467|s      16511 ACACCCGTACGTACACATCTTTCTTCTTTATGCCTGGTTTGAT---AGTG 16557
                               v    v   v  i  i  v vi    i      i vv  ---i i 
C scaffold139|s       2344 ACACGCGTAAGTAGACGTCCTTGTGTTTTACGCCTGGCTGTATCTGGGCG 2295

  scaffold467|s      16558 CTAACCCCAGC--TCCTTCTTCATCTGCATCTTGGATTTTAGTTGAGCGC 16605
                           -----    i -- v v         --  i---- ii  i     v vv
C scaffold139|s       2294 -----CCCAACAATGCATCTTCATCT--ATT----ACCTTGGTTGATCTG 2256

  scaffold467|s      16606 ACACCTTGCCGCGTTTGTCTCATATGACCCTTCTGTGTCTCATCCGACTC 16655
                                     vi  i  i v      v     i  v  i     v  i  
C scaffold139|s       2255 ACACCTTGCCTTGTCTGCCGCATATGCCCCTTTTGGGTTTCATCGGATTC 2206

  scaffold467|s      16656 GGGAAAGAACCAAGAGATATTCTCCACCGTCATCCCTGGGAACGTGATCA 16705
                           i     iviv i vv   i      ivi  i vv  i  i  v  v iv 
C scaffold139|s       2205 AGGAAAATGACGATTGATGTTCTCCGGTGTTAAGCCCGGAAAAGTCACAA 2156

  scaffold467|s      16706 GATTGCCCTTCCTCGCAGCTGC--CAAG-AGTGTGGCCTTCGTGGGGAAA 16752
                               --  iv v i -i  i  --i   -  i  v        v  iv  
C scaffold139|s       2155 GATT--CCCACGTTG-GGCCGCGGTAAGTAGCGTTGCCTTCGTTGGATAA 2109

  scaffold467|s      16753 CCCAACGCGGCATGTAGGAAGCGCACCACTTCACTTGTTGAAGGTAATTC 16802
                             v i   v  i  i ii  v vv        vi    vvvv    i   
C scaffold139|s       2108 CCGAGCGCCGCGTGCAAAAATCTGACCACTTCTTTTGTGCTTGGTAGTTC 2059

  scaffold467|s      16803 GTAGACGTTGTTTGC--TTGCT-CGACATCTAATTCCTGACTGACCT-TT 16848
                           i  v  i  vvv   --  v  -    i  v i i  v i     v -  
C scaffold139|s       2058 ATATACATTCAATGCGGTTTCTGCGACGTCGAGTCCCGGGCTGACATCTT 2009

  scaffold467|s      16849 GCTTGATCTACCAATGGTACTGTCCACAGGCCTCCAGCTCGCCTC--CAC 16896
                             v  -  vv   v   v  ii    v  v    -- v v i   --   
C scaffold139|s       2008 GCGTG-TCACCCATTGGGACCATCCAAAGTCCTC--GGTGGTCTCGGCAC 1962

  scaffold467|s      16897 CCTTGGAGTAAAGGCGGGGATTTTAAGGT----GAGTTCAAAACTGTCAT 16942
                                   v --- i    iii ---   ----   v vivi  -    v
C scaffold139|s       1961 CCTTGGAGGA---GTGGGGGCCT---GGTCGCCGAGATGGTGAC-GTCAG 1919

  scaffold467|s      16943 TG---TCGTGCACGGTGACGCCTTTGTCGTGAGGATGGAAGATCGTTGTA 16989
                             --- ii iv iivi        vv iviv   vvi   v  i  v   
C scaffold139|s       1918 TGTTCTTATAAATATCGACGCCTTGTTTCCCAGGTAAGAATATTGTGGTA 1869

  scaffold467|s      16990 TATCCTGCATCTGAGAATTTTCCCACACTCAATAATACTTTCGTTGTCAT 17039
                             i  vvii  v v  iiv v  v     v i   ii    --    -- 
C scaffold139|s       1868 TACCCATTGTCAGCGAGCGTGCCAACACTAAGTAACGCTTT--TTGT--T 1823

  scaffold467|s      17040 TTGA----GGTACAATGAATC-CCTGTTTGGCGGATGGTTTGAGG--GCT 17082
                            ii ----     i i-   v- i   i    -- ivv  v   i--   
C scaffold139|s       1822 TCAAACCTGGTACGAC-AATAGCTTGTCTGGC--ACCCTTGGAGAGTGCT 1776

  scaffold467|s      17083 GGTAACGGGAACTCTGCAGTGTTGGTGGCTCGCATGATGCCGCCATTGGC 17132
                                i    vivv   v        v  iv i ivvi viv    iv  
C scaffold139|s       1775 GGTAATGGGATTAATGCTGTGTTGGTTGCCGGTACTTCGGTTCCATCTGC 1726

  scaffold467|s      17133 AGC-ACGTATTGGTTTGCTTGACGGTCCGGTGAGTTTCATGCCTTTCCCA 17181
                             i-   -  vivi   iiv  vivv     i    i  ------    i
C scaffold139|s       1725 AGTGACG-ATGACCTTGTCAGAAACACCGGTAAGTTCCA------TCCCG 1683

  scaffold467|s      17182 TTTTGGA-----AAAAATGAC-TGGTTGCACCTGAATCCAACATTGCTTC 17225
                             v  vi----- v   v v -   vi  v  v  i  i i   v    v
C scaffold139|s       1682 TTGTGTGTGTTTACAAAGGTCTTGGACGCCCCGGAGTCTAGCATGGCTTG 1633

  scaffold467|s      17226 TTCAATTGCATCATTGATCTCCTTCCTTTCGACTCGTCTTGCAGCTCTCG 17275
                             vv  i  v    i   vv v  vi v    v i  i    v --i i 
C scaffold139|s       1632 TTGTATCGCCTCATCGATGGCGTTGTTGTCGAGTTGTTTTGCTG--TTTG 1585

  scaffold467|s      17276 CCTCACGAATCCTCTCC-CAGCGT---GCATTG-GTT--TTTGAGAGGCG 17318
                            ------   v   v  -iv    ---  iii - ii--      v i- 
C scaffold139|s       1584 C------AATGCTCGCCGTTGCGTGAGGCGCCGTGCCCATTTGAGTGA-G 1542

  scaffold467|s      17319 ATCT--TTGGG-TGGCTT---CGGGGG-----------------AGGTCT 17345
                             i --     -    v ---      ----------------- i   i
C scaffold139|s       1541 ATTTTGTTGGGTTGGCGTTGCCGGGGGTTTGTGATAGTGTGCTTAAGTCC 1492

  scaffold467|s      17346 GGTGGGAGGTATTTGTTCTACTTTAGTGTGTGGAGAGAGAGGCCCATGAA 17395
                            v        i--   ---- v i  vvv    i iviv iii   - v 
C scaffold139|s       1491 GTTGGGAGGTG--TGT----CATCAGGCGGTGGGGGTGCAAATCCA-GTA 1449

  scaffold467|s      17396 GTG-CAAGGTACGTGAAACCTGTCCTTATTTTATTGAAGTCCACGTGTCC 17444
                            i - v     v v   v v   vv        i v  i iv  v v   
C scaffold139|s       1448 GCGACCAGGTAAGGGAATCGTGTAGTTATTTTACTCAAATTAACCTTTCC 1399

  scaffold467|s      17445 TGGCACCCATTGCTCAGTTGGTTCTCTCTCCTCACACCTTCAGGAACTGG 17494
                              ivv   i     v  v ii ivii i  v i    v    ---- v 
C scaffold139|s       1398 TGGTCGCCACTGCTCTGTGGACTTGTCCCCCGCGCACCATCAG----TTG 1353

  scaffold467|s      17495 CTTTGGCTTGGCGCTCGGCAATGCGCTGGGCAGCAGGTTTGTAATTTGCC 17544
                             i -v   ---   ----------------------   vi vii   v
C scaffold139|s       1352 CTCT-TCTT---GCT----------------------TTTCCATCCTGCG 1329

  scaffold467|s      17545 GGACGTTTGGCCTTGTTTTTCTCGAGATCCCAACAGTCATCGTGATTGAG 17594
                                    v vvi   vvi   i  v  vv    v iv   v v   v 
C scaffold139|s       1328 GGACGTTTGTCGGCGTTGGCCTCAAGCTCGAAACACTTTTCGGGCTTGTG 1279

  scaffold467|s      17595 GTG---TCGGATGTTGCAATGAGGGCATGTCGGTTTCATGGTTCGTGTTC 17641
                             i--- ivi v ii      i  i      vvi  ii -v   v  -- 
C scaffold139|s       1278 GTATACTTCAAGGCCGCAATGGGGACATGTCTTCTTTGT-CTTCCTG--C 1232

  scaffold467|s      17642 CGCCACCTCCTCCGCTG--GGAGTT---TGGGTTGGAGCAGGTGAGTTTA 17686
                               i  v  v      --   i  ---   v  -----     i ----
C scaffold139|s       1231 CGCCGCCGCCGCCGCTGCCGGAATTCCCTGGTTT-----AGGTGGG---- 1191

  scaffold467|s      17687 CTTTCTTCATCGCTTCCATCGACTTGGTGAACAGTTCCAATAACTTTTCC 17736
                           -- i    i ---   v vi vi  vv            vi vi i  iv
C scaffold139|s       1190 --TCCTTCGT---TTCAAGTGTTTTCTTGAACAGTTCCATCATTTCTTTG 1146

  scaffold467|s      17737 ATCTGTTTATCTTGTGCGGCTTGCATC-ACAC---TTGCAACTTCGGCGA 17782
                            vi     i-v    vi --- v   i- v  --- v    vi     v 
C scaffold139|s       1145 AATTGTTTG-GTTGTTTG---TTCATTGAGACTGTTGGCAAACTCGGCCA 1100

  scaffold467|s      17783 GGGCCCACGC----GGCTTGATCTGCCTCGGAAGGCGTGTCATCTTCTTC 17828
                            ii vv i  ---- v  i   i  -v  --    i -    v i  i i
C scaffold139|s       1099 GAACAAATGCTTGTGCCTCGATTTG-GTC--AAGGTG-GTCAACCTCCTT 1054

  scaffold467|s      17829 AC--GTG-CTTGGTTGGCGATGCCCTTTCCGACGGATTTGGCTGATGTTT 17875
                           ii--   - v v   v  v  v  v v    i v vi  v  v vv  i 
C scaffold139|s       1053 GTCGGTGACATTGTTTGCTATTCCGTGTCCGGCCGCCTTTGCGGTGGTCT 1004

  scaffold467|s      17876 TGTCATGCTTGACACGTTTGGTGAATTCACGTTGGATGAACGGGCGGAAG 17925
                              iv      vvii i  vvii     vi i  v   v  ivv  i   
C scaffold139|s       1003 TGTTTTGCTTGTGGTGCTTTCCAAATTCCTGCTGCATGTACACTCGAAAG 954

  scaffold467|s      17926 TGTTTGAAGGTCTTGT---CTGCAACTGGTTTTGTTTCCCAGTCGCGAAT 17972
                            vvvii  v       ---i   -   --   i iv     i     v v
C scaffold139|s        953 TTGGCAAACGTCTTGTGCGTTGC-ACT--TTTCGCGTCCCAATCGCGCAG 907

  scaffold467|s      17973 GGCGGCATCGTATTCACCTGAGGCTTGGAATGCAGCCAAAGCAACGGCAA 18022
                                vv   v    v  v   v ivv     iv     v    vi    
C scaffold139|s        906 GGCGGGCTCGAATTCTCCAGAGTCCGCGAATGTCGCCAATGCAAAAGCAA 857

  scaffold467|s      18023 GTCTCATTGCTGG---TTGTGCTGCAATG-CCTGCCTTGATCAATTGACG 18068
                               i v      ---i v    ----  -     i  vvii  i  i  
C scaffold139|s        856 GTCTTAATGCTGGATTCTTTGCT----TGACCTGCTTTTTCTAACTGGCG 811

  scaffold467|s      18069 CTCATACTTATCTCCTCTTGCAAACAT-TGTCGCAGGTGCCTCCACGTGA 18117
                           i  i     i  v    vi     -  -v v   v  v ii  v ivivi
C scaffold139|s        810 TTCGTACTTGTCACCTCGCGCAAA-ATAGGACGCTGGGGTTTCAATTCCG 762

  scaffold467|s      18118 TCCCACGG---TTTCAAGAGCTCCTGATTGAGCTCGGCGATGTCCATGTG 18164
                                -  ---   v    -i  vv  v -  i    i            
C scaffold139|s        761 TCCCA-GGCCTTTTGAAGA-TTCGAGAAT-AGTTCGGTGATGTCCATGTG 715

  scaffold467|s      18165 GTCCAAAT-CTCCGCCCATGTGGTAG-AGGTAGTCGAGCATTTCGCGAGG 18212
                             -   i -i        i-  i v - ii i v    v v   vivi  
C scaffold139|s        714 GT-CAAGTGTTCCGCCCAC-TGATCGCAAATGGGCGAGGAGTTCCTTGGG 667

  scaffold467|s      18213 TGAGCGGTGATTGTATCCCATTGTCTCGCTTTTCAATTCTTTGATCCACT 18262
                           i     i      v       i  i  i  i i  v   ivii       
C scaffold139|s        666 CGAGCGATGATTGAATCCCATCGTTTCACTCTCCATTTCCGCAATCCACT 617

  scaffold467|s      18263 CCTCATCAATACATTTCACAAGTTCATTC-CTTAGGGCAA-TCTTGACTG 18310
                            v v      ivvv  v  i --    i - i i vv  i-   i    v
C scaffold139|s        616 CGTGATCAATGGCGTTGACGA--TCATCCTCCTGGCCCAGCTCTCGACTC 569

  scaffold467|s      18311 CGCAGTACATCTCGAATTCTTGCAA-TTCAGCCTTGTGCTCAGCGACTTG 18359
                            ivi  i i i  iv i  -i  i -  iv  i     i     i     
C scaffold139|s        568 CAAGGTGCGTTTCATACTC-CGCGATTTTTGCTTTGTGTTCAGCAACTTG 520

  scaffold467|s      18360 GCGCTCGCGGATGGCTGCATCGGGATCGACGGCAGTTGGATAAGGTCCAG 18409
                           v     i  v       vi        ii iviv i   i  v v iiv 
C scaffold139|s        519 TCGCTCACGTATGGCTGGGTCGGGATCAGCATTCGCTGGGTATGCTTTTG 470

  scaffold467|s      18410 GATTCGTTGGCTCAAGGA-ATTGT--GCGCCCCCA--GTCGAAAATAGT- 18453
                             ----    --  i   -  ii -- i v i  i-- iv i   v   -
C scaffold139|s        469 GA----TTGG--CAGGGATATCATAAGTGACTCCGCCGCGGGAAAAAGTG 426

  scaffold467|s      18454 ACATACTCAGTATCGGGAATGATCATTCCAATGTGACCGTGCGCTCCTCC 18503
                            i      i  vv vvv  ii    vi  i ii  i     iv    v  
C scaffold139|s        425 ATATACTCGGTCGCTTCAACAATCAACCCGACATGGCCGTGTTCTCCGCC 376

  scaffold467|s      18504 TCC--ATTTGTGGTTGGTATGCTT-GCAGCAGCCTCGGTAAGTTCCCGTA 18550
                              --   --i   v vv ii   -v   i-  v i   v i   iivii
C scaffold139|s        375 TCCCAATT--CGGTGGCGACACTTCCCAGT-GCATTGGTCAATTCTTTCG 329

  scaffold467|s      18551 CGAGTTGATTCAAATTTTCATCGGTCGGCTGACCATCAATTTTCGTGAAT 18600
                           i     v     ii i      v  i  i  v     i     i    vi
C scaffold139|s        328 TGAGTTTATTCAGGTCTTCATCCGTTGGTTGTCCATCGATTTTTGTGATC 279

  scaffold467|s      18601 TCGAATTCTTTGAAGCTGTCGATGATATCCTGTCGAATGCCCATGGTTGA 18650
                             iv i i  iv    iv  vviv ii  v  v     i      v  --
C scaffold139|s        278 TCATACTTTTCCAAGCCTTCTTCCACGTCGTGGCGAATACCCATGTTT-- 231

  scaffold467|s      18651 ATTGGTTGTGTTGCTCTTTGCCTTAAAGA--TTAGTTACGATTGCTAGAC 18698
                           -----i  i      iv  i-i v     --   i      i        
C scaffold139|s        230 -----CTGCGTTGCTTGTTA-TTGAAAGAGTTTAATTACGACTGCTAGAC 187

  scaffold467|s      18699 AGCGGCAATAGAGATG-TTGCATAAATAGATCGTAACT-AATTAATGAG 18745
                             i     vv v v  -    v  v v  i      i -    v     
C scaffold139|s        186 AGTGGCAAATGTGTTGATTGCTTACAAAGGTCGTAATTAAATTTATGAG 138

Matrix = 20p45g.matrix
Kimura (with divCpGMod) = 35.81
Transitions / transversions = 1.03 (476/463)
Gap_init rate = 0.08 (246 / 3259), avg. gap size = 1.30 (321 / 246)

317 14.08 4.05 4.05 scaffold467|size176322 18691 18764 (157829) C scaffold178|size795848_(dbseq-nr_718)_[393430,398968]#LTR/Copia (0) 5539 5466 m_b2629s001i29 140566

  scaffold467|s      18691 TGCTAGACAGCGGCAATAG-AGATG-TTGCATAAATAGATCGTAACTAAT 18738
                                            iv- ii  -  i i    i              
C scaffold178|s       5539 TGCTAGACAGCGGCAATGTCAAGTGATTACGTAAACAGATCGTAACTAAT 5490

  scaffold467|s      18739 TAATGAGAGCT-ATTTTGCTAGACATT 18764
                            v  --     -    i v   -    
C scaffold178|s       5489 TTAT--GAGCTAATTTCGGTAG-CATT 5466

Matrix = 20p45g.matrix
Kimura (with divCpGMod) = 12.67
Transitions / transversions = 2.33 (7/3)
Gap_init rate = 0.08 (6 / 73), avg. gap size = 1.00 (6 / 6)


13 9.78 9.09 0.00 scaffold467|size176322 18867 18899 (157694) (CGTAT)n#Simple_repeat 1 36 (0) m_b2629s252i1 140567

  scaffold467|s      18867 CGTATTGTA-CCTAT-GTATTGTA-CGTATCGTATC 18899
                                i   - v   -    i   -           
  (CGTAT)n#Simp          1 CGTATCGTATCGTATCGTATCGTATCGTATCGTATC 36

Matrix = Unknown
Transitions / transversions = 2.00 (2/1)
Gap_init rate = 0.09 (3 / 32), avg. gap size = 1.00 (3 / 3)


1607 19.89 6.67 0.73 scaffold467|size176322 18910 19299 (157294) C rnd-1_family-774#Unknown (0) 413 1 m_b2629s001i30 140568

  scaffold467|s      18910 GATTCAATTTCATTTGATGTACATGTAATTGAAAC-ATGCACATTCTGTG 18958
                                   v     iiv i  vv         i  -   iv         
C rnd-1_family-        413 GATTCAATATCATTCATTATAGTTGTAATTGAGACCATGTCCATTCTGTG 364

  scaffold467|s      18959 TGCACT-GTTTTTTCTATTAAGTACTGT-CCAGTAAAAAGTCATGGTGCT 19006
                             i  i-i i      v  v   i    -   v   v  i      v   
C rnd-1_family-        363 TGTACCCATCTTTTCTCTTCAGTGCTGTACCACTAACAAATCATGGAGCT 314

  scaffold467|s      19007 GGTGGTCCACAGTACATATTACTTCCCTTTTATAACCCAAATAAATGATG 19056
                                 i  ivi     i   i       v        v      iv   
C rnd-1_family-        313 GGTGGTTCATCATACATGTTATTTCCCTTGTATAACCCTAATAAACCATG 264

  scaffold467|s      19057 ACACACCCCATAA-----------AACCTTGATTTGCCCTTTAAATGTCA 19095
                            i i         ----------- v         i     i   vv i 
C rnd-1_family-        263 ATATACCCCATAATACCCATAAAAACCCTTGATTTACCCTTCAAAACTTA 214

  scaffold467|s      19096 AAA--CCTGTAATTTACCCGGTAAACCCCTACTAACCCATGGGGTTTTCA 19143
                              --  i v         v   v  i       v               
C rnd-1_family-        213 AAAACCCCGAAATTTACCCTGTATACTCCTACTATCCCATGGGGTTTTCA 164

  scaffold467|s      19144 ATGAGGTTTTTCAAATTTGGTTGTGCACGTAGAGAATGCACTTCCTGGT- 19192
                             ivv v    v   ivv    v     v    ii vi           -
C rnd-1_family-        163 ATATTGGTTTTAAAACAGGGTTTTGCACTTAGAAGAGACACTTCCTGGTA 114

  scaffold467|s      19193 ATTTGATGCCAAAACTCGGTGCACATCTCAATGATACCTATCACT----- 19237
                               vv   ii     i-  i             v          -----
C rnd-1_family-        113 ATTTTTTGCTGAAACTT-GTACACATCTCAATGAAACCTATCACTATCAG 65

  scaffold467|s      19238 ----CAATGTTTTAGAAGAATCAGAGTGAACTTTTGGGGGTCATCATTCC 19283
                           ----   v    i v           vi  i    v  v v --     i
C rnd-1_family-         64 ATCCCAAAGTTTCACAAGAATCAGAGGAAATTTTTTGGTGGC--CATTCT 17

  scaffold467|s      19284 ACCAGTTCACCCCCTA 19299
                                 v         
C rnd-1_family-         16 ACCAGTGCACCCCCTA 1

Matrix = 20p45g.matrix
Kimura (with divCpGMod) = 22.91
Transitions / transversions = 0.93 (37/40)
Gap_init rate = 0.03 (11 / 389), avg. gap size = 2.64 (29 / 11)


195 0.00 0.00 0.00 scaffold467|size176322 20485 20649 (155944) (GT)n#Simple_repeat 1 165 (0) c_b2629s251i0 140569

  scaffold467|s      20485 GTGTGTGTGTGTGTGTGTGTGTGTGTGTGTGTGTGTGTGTGTGTGTGTGT 20534
                                                                             
  (GT)n#Simple_          1 GTGTGTGTGTGTGTGTGTGTGTGTGTGTGTGTGTGTGTGTGTGTGTGTGT 50

  scaffold467|s      20535 GTGTGTGTGTGTGTGTGTGTGTGTGTGTGTGTGTGTGTGTGTGTGTGTGT 20584
                                                                             
  (GT)n#Simple_         51 GTGTGTGTGTGTGTGTGTGTGTGTGTGTGTGTGTGTGTGTGTGTGTGTGT 100

  scaffold467|s      20585 GTGTGTGTGTGTGTGTGTGTGTGTGTGTGTGTGTGTGTGTGTGTGTGTGT 20634
                                                                             
  (GT)n#Simple_        101 GTGTGTGTGTGTGTGTGTGTGTGTGTGTGTGTGTGTGTGTGTGTGTGTGT 150

  scaffold467|s      20635 GTGTGTGTGTGTGTG 20649
                                          
  (GT)n#Simple_        151 GTGTGTGTGTGTGTG 165

Matrix = Unknown
Transitions / transversions = 1.00 (0/0)
Gap_init rate = 0.00 (0 / 164), avg. gap size = 0.0 (0 / 0)


232 3.38 2.67 5.49 scaffold467|size176322 20651 21024 (155569) (GCGT)n#Simple_repeat 1 364 (0) c_b2629s251i1 140570

  scaffold467|s      20651 GCGTGCGTGCGTGCGTGCGTGCGTGCGTGCGTCGCGTGCGTCGCGTGCGT 20700
                                                           -        -        
  (GCGT)n#Simpl          1 GCGTGCGTGCGTGCGTGCGTGCGTGCGTGCGT-GCGTGCGT-GCGTGCGT 48

  scaffold467|s      20701 CGCGTGC--GCGTGCGTGCGTCGCGTGCGTCGCGTGCGTGC--GCGTGCG 20746
                           -      --            -        -          --       
  (GCGT)n#Simpl         49 -GCGTGCGTGCGTGCGTGCGT-GCGTGCGT-GCGTGCGTGCGTGCGTGCG 95

  scaffold467|s      20747 TGCGTGCGTGCGTGC--GCGTGCGTCGCGCGCGTGCGTGCGTGCGTGCGC 20794
                                          --        -   i                   i
  (GCGT)n#Simpl         96 TGCGTGCGTGCGTGCGTGCGTGCGT-GCGTGCGTGCGTGCGTGCGTGCGT 144

  scaffold467|s      20795 GCGTGCGTGCGTGCGTGGCGTGCGTCGCGTCGCGCGCGTGCGTGCGTCGC 20844
                                           -        -    -   i            -  
  (GCGT)n#Simpl        145 GCGTGCGTGCGTGCGT-GCGTGCGT-GCGT-GCGTGCGTGCGTGCGT-GC 190

  scaffold467|s      20845 GTGC--GCGTCGCGTGCGTGCGTGCGTGCGTGCGTCGCGTCGCGTCGCGT 20892
                               --    -                        -    -    -    
  (GCGT)n#Simpl        191 GTGCGTGCGT-GCGTGCGTGCGTGCGTGCGTGCGT-GCGT-GCGT-GCGT 236

  scaffold467|s      20893 GCGTGCGCGCG-GCGCGGCGTGCGTCGCGTGCGTGCGT-CGGCGCGTGCG 20940
                                  i   -   -v        -            - - i       
  (GCGT)n#Simpl        237 GCGTGCGTGCGTGCG-TGCGTGCGT-GCGTGCGTGCGTGC-GTGCGTGCG 283

  scaffold467|s      20941 TCGCGTGCGCGCGGCGCGTGCGTCGCGTGCGTGCGTGCGTGCGTGCGTGC 20990
                            -       i  - i        -                          
  (GCGT)n#Simpl        284 T-GCGTGCGTGC-GTGCGTGCGT-GCGTGCGTGCGTGCGTGCGTGCGTGC 330

  scaffold467|s      20991 GTGCGTGCGTTCGTGCGTGCATGCGTTCGTGCGT 21024
                                     v         i     v       
  (GCGT)n#Simpl        331 GTGCGTGCGTGCGTGCGTGCGTGCGTGCGTGCGT 364

Matrix = Unknown
Transitions / transversions = 2.67 (8/3)
Gap_init rate = 0.07 (26 / 373), avg. gap size = 1.15 (30 / 26)


48821 1.24 0.15 0.07 scaffold467|size176322 21025 26429 (150164) scaffold10|size1286326_(dbseq-nr_711)_[864734,870142]#LTR/Copia 1 5409 (0) m_b2629s001i31 140571

  scaffold467|s      21025 TGTTACAGTACCTAGAGTAGTGAGATGTACATTGGACCTTTAGTTTTAGT 21074
                                                                             
  scaffold10|si          1 TGTTACAGTACCTAGAGTAGTGAGATGTACATTGGACCTTTAGTTTTAGT 50

  scaffold467|s      21075 TTCGAGAATTCAAATTATTAAATTCTCAGGTTTTCGCGGTTTGGGCAAGC 21124
                                                                             
  scaffold10|si         51 TTCGAGAATTCAAATTATTAAATTCTCAGGTTTTCGCGGTTTGGGCAAGC 100

  scaffold467|s      21125 AGAGTAGATTGCAGCTCATAAATTAATTACGATCTTAGTAAGCAATCAAA 21174
                                     i                                       
  scaffold10|si        101 AGAGTAGATTACAGCTCATAAATTAATTACGATCTTAGTAAGCAATCAAA 150

  scaffold467|s      21175 CGCAGTTGCCACTGTCTAGCAATCGTAATTAATTCTTTTAGACAATGACA 21224
                                                                             
  scaffold10|si        151 CGCAGTTGCCACTGTCTAGCAATCGTAATTAATTCTTTTAGACAATGACA 200

  scaffold467|s      21225 ATCCGCCACGATACCGAAGACGCATTGGAGAAGTATGAGATCACGAAAAT 21274
                                                                             
  scaffold10|si        201 ATCCGCCACGATACCGAAGACGCATTGGAGAAGTATGAGATCACGAAAAT 250

  scaffold467|s      21275 TGACGGTCAACCAACAGAAGAGGATTTGAACTTACTCGTAAAAGAGTTGA 21324
                                                               i             
  scaffold10|si        251 TGACGGTCAACCAACAGAAGAGGATTTGAACTTACTTGTAAAAGAGTTGA 300

  scaffold467|s      21325 GCAACGCACTCGGAAGCATCGCAACCACAAATGGCGGCGGAGAGCATGGG 21374
                                                             v               
  scaffold10|si        301 GCAACGCACTCGGAAGCATCGCAACCACAAATGGAGGCGGAGAGCATGGG 350

  scaffold467|s      21375 TACGTTGGACTGATCGTCGAGGAAGCCGAATACATTACCTTTTCGAATGG 21424
                                            i                                
  scaffold10|si        351 TACGTTGGACTGATCGTTGAGGAAGCCGAATACATTACCTTTTCGAATGG 400

  scaffold467|s      21425 AAACGAGAGATTTGTGGTCCCAACTAACCCGGGCGCGTACCCAGCGACTG 21474
                                                                           i 
  scaffold10|si        401 AAACGAGAGATTTGTGGTCCCAACTAACCCGGGCGCGTACCCAGCGACCG 450

  scaffold467|s      21475 TCGACGCCGATGCAGTAATTCGCGAACAGCAGATTGCAGAGCACAAGGCA 21524
                                 i                                          i
  scaffold10|si        451 TCGACGTCGATGCAGTAATTCGCGAACAGCAGATTGCAGAGCACAAGGCG 500

  scaffold467|s      21525 AAGATTGTTGAGTACGAAACGTTCCTCGGGGTCCAGAACTTCTGTCGAAG 21574
                                                      i                      
  scaffold10|si        501 AAGATTGTTGAGTACGAAACGTTCCTCAGGGTCCAGAACTTCTGTCGAAG 550

  scaffold467|s      21575 GCAAATTGTTAAGTCTGTCGATCACGAATGGATCGCGGAGATTGAAAGCG 21624
                                                                             
  scaffold10|si        551 GCAAATTGTTAAGTCTGTCGATCACGAATGGATCGCGGAGATTGAAAGCG 600

  scaffold467|s      21625 AAACGATGGGTTTCAACCACAAGTCCCCAAAAGAACTGATCGCCCACCTT 21674
                               i                                             
  scaffold10|si        601 AAACAATGGGTTTCAACCACAAGTCCCCAAAAGAACTGATCGCCCACCTT 650

  scaffold467|s      21675 CGAGGTGTCGGAGGAACTCTCGATCACATGGATGTCACGGAGCTCACGGC 21724
                                                                i            
  scaffold10|si        651 CGAGGTGTCGGAGGAACTCTCGATCACATGGATGTCATGGAGCTCACGGC 700

  scaffold467|s      21725 GAACCTGCAGAAGGATTGGGACGGAATCGAAGCGCCAGCGGCTCACTTTG 21774
                                                                             
  scaffold10|si        701 GAACCTGCAGAAGGATTGGGACGGAATCGAAGCGCCAGCGGCTCACTTTG 750

  scaffold467|s      21775 CAAGAGGAGATCGATATGAGCGTCAACTCAAGAAGGCAGGCCACAGCAAA 21824
                                                        i                    
  scaffold10|si        751 CAAGAGGAGATCGATATGAGCGTCAACTCGAGAAGGCAGGCCACAGCAAA 800

  scaffold467|s      21825 AACCCAACATTGCGCCTGGCATTCGGTCTCGCGACTTTCCAAAAGTCAGG 21874
                                                                             
  scaffold10|si        801 AACCCAACATTGCGCCTGGCATTCGGTCTCGCGACTTTCCAAAAGTCAGG 850

  scaffold467|s      21875 AGAGTTCG---CGCCGCTCCGCCAATGGGACGAGAAGAGCACAACGCAAA 21921
                                   ---  i                                    
  scaffold10|si        851 AGAGTTCGAAGCGTCGCTCCGCCAATGGGACGAGAAGAGCACAACGCAAA 900

  scaffold467|s      21922 AGACTTTTGCGAATTTTCGAGTCTTCATCCAGAAAGAGTTCGCGAAACAT 21971
                                  i                                          
  scaffold10|si        901 AGACTTTCGCGAATTTTCGAGTCTTCATCCAGAAAGAGTTCGCGAAACAT 950

  scaffold467|s      21972 CACAAGCAAAACAGGTCGACGGCAAAGTCCGTTGGGCATGGCATCGCGAA 22021
                                                                             
  scaffold10|si        951 CACAAGCAAAACAGGTCGACGGCAAAGTCCGTTGGGCATGGCATCGCGAA 1000

  scaffold467|s      22022 CAATGTCATCACAGATGAGCAAGCGAATCAAATCGAAACTCTCGAAGCGC 22071
                                                                             
  scaffold10|si       1001 CAATGTCATCACAGATGAGCAAGCGAATCAAATCGAAACTCTCGAAGCGC 1050

  scaffold467|s      22072 AGGCAATGATCATGGCAGAAGTGGCGAACAGCATTGCAGAGCAGAATCAG 22121
                                                                             
  scaffold10|si       1051 AGGCAATGATCATGGCAGAAGTGGCGAACAGCATTGCAGAGCAGAATCAG 1100

  scaffold467|s      22122 AAACAATTCAAGGAGATGATGGCCATGTTCCAGAAGGCCATCGAGACCAA 22171
                                                                             
  scaffold10|si       1101 AAACAATTCAAGGAGATGATGGCCATGTTCCAGAAGGCCATCGAGACCAA 1150

  scaffold467|s      22172 GAACTCACCTAATGCCCCAGCCAATCCCACTGGCGGCAAGCAGAAGAAGA 22221
                                                                             
  scaffold10|si       1151 GAACTCACCTAATGCCCCAGCCAATCCCACTGGCGGCAAGCAGAAGAAGA 1200

  scaffold467|s      22222 AGTGTCCCCACTGCGCCAAGCTCGTCTACCATGCTCCAGCGAAGTGTTTT 22271
                                                                            i
  scaffold10|si       1201 AGTGTCCCCACTGCGCCAAGCTCGTCTACCATGCTCCAGCGAAGTGTTTC 1250

  scaffold467|s      22272 GAGCTCGAGGCCAATGCCGCCAACCGCCCTGCCGGATGGAAGAGCGCCAA 22321
                                                                             
  scaffold10|si       1251 GAGCTCGAGGCCAATGCCGCCAACCGCCCTGCCGGATGGAAGAGCGCCAA 1300

  scaffold467|s      22322 GGAGTCCTGAAGAGGCGCGGAGGTCAAGTCCACAGAGCAGTGGCGACCGG 22371
                                       v                                     
  scaffold10|si       1301 GGAGTCCTGAAGCGGCGCGGAGGTCAAGTCCACAGAGCAGTGGCGACCGG 1350

  scaffold467|s      22372 GTGAGGTAGATATCACTAAAATAACAAAGCGATTCCCTTACCTGGTCACT 22421
                                                                       i     
  scaffold10|si       1351 GTGAGGTAGATATCACTAAAATAACAAAGCGATTCCCTTACCTGATCACT 1400

  scaffold467|s      22422 ACTGGGACTGAACCTCCACTGCCACACGAACTCCAAGCCAATTCATTGTC 22471
                                                      i                     v
  scaffold10|si       1401 ACTGGGACTGAACCTCCACTGCCACACAAACTCCAAGCCAATTCATTGTA 1450

  scaffold467|s      22472 CACAGAAACCACCGACAACGGTCCGAGACCAATATCAAAGCTCTCGCGCC 22521
                                                                             
  scaffold10|si       1451 CACAGAAACCACCGACAACGGTCCGAGACCAATATCAAAGCTCTCGCGCC 1500

  scaffold467|s      22522 GATGGGCTCGTCGATTAGAAAGAAGGAAAGAGAATAGTGAGTATCGGAAA 22571
                           i           i            i     v                  
  scaffold10|si       1501 AATGGGCTCGTCAATTAGAAAGAAGAAAAGACAATAGTGAGTATCGGAAA 1550

  scaffold467|s      22572 ATAGAACGCGATGCAATTGAAGAGGCAATCAAACAAGCAATGGTTGATTC 22621
                                                                        i    
  scaffold10|si       1551 ATAGAACGCGATGCAATTGAAGAGGCAATCAAACAAGCAATGGTTAATTC 1600

  scaffold467|s      22622 GGGCGCATCAATTTCGATCTCCAACACTACCAAAGGGATGCACCTCACAG 22671
                                                                             
  scaffold10|si       1601 GGGCGCATCAATTTCGATCTCCAACACTACCAAAGGGATGCACCTCACAG 1650

  scaffold467|s      22672 GCGAGTCAGACAAGCAAGTCAAAGCCGCCGATGGTGTCAAACTCAAAGCA 22721
                                 -  v                            v           
  scaffold10|si       1651 GCGAGT-AGCCAAGCAAGTCAAAGCCGCCGATGGTGTCCAACTCAAAGCA 1699

  scaffold467|s      22722 ACGCACACAGCAATGTGGCCAACCAGTGCACTCTCCAAGGGTGCAAGACA 22771
                                                                             
  scaffold10|si       1700 ACGCACACAGCAATGTGGCCAACCAGTGCACTCTCCAAGGGTGCAAGACA 1749

  scaffold467|s      22772 ATCCTACATTATTCCAGGAATCGAAGAACCATTAATCAGCATTCCAGTCC 22821
                                                                   i    v    
  scaffold10|si       1750 ATCCTACATTATTCCAGGAATCGAAGAACCATTAATCAGCGTTCCCGTCC 1799

  scaffold467|s      22822 TATCAAACAACGGTTACACAACAGTTTTCTTACCTGGCCAAGAAGGAGTC 22871
                                                                             
  scaffold10|si       1800 TATCAAACAACGGTTACACAACAGTTTTCTTACCTGGCCAAGAAGGAGTC 1849

  scaffold467|s      22872 AACATCTACCAAAGCGATGATGTGACCATCACGGAAAAGGCTCCGCCAGT 22921
                                                                             
  scaffold10|si       1850 AACATCTACCAAAGCGATGATGTGACCATCACGGAAAAGGCTCCGCCAGT 1899

  scaffold467|s      22922 CCTCCAAGGGTGCAGAGACG-GCGGGGATTATGGTATGTCCCAATTGCCA 22970
                                               -                             
  scaffold10|si       1900 CCTCCAAGGGTGCAGAGACGAGCGGGGATTATGGTATGTCCCAATTGCCA 1949

  scaffold467|s      22971 ACGAAACAACCATCGATCCCAGTCTGAATATTGTCGAGTCGGCTATGAAT 23020
                                                                             
  scaffold10|si       1950 ACGAAACAACCATCGATCCCAGTCTGAATATTGTCGAGTCGGCTATGAAT 1999

  scaffold467|s      23021 GTGTGC-AATTGCCAAGCACGAACGAGGTTGTGAGATGGATGCATGCAGC 23069
                               i -         v                                 
  scaffold10|si       2000 GTGTACGAATTGCCAATCACGAACGAGGTTGTGAGATGGATGCATGCAGC 2049

  scaffold467|s      23070 GCTGGGATATCCAACGAAGTCAACGCTACTCACCGCCGCAAAGCACGGAA 23119
                                          i                                  
  scaffold10|si       2050 GCTGGGATATCCAACAAAGTCAACGCTACTCACCGCCGCAAAGCACGGAA 2099

  scaffold467|s      23120 ATCTCGTAACATTTCCTGGCATGACGCCAGAGAATATCTCAAAACACTTC 23169
                                  v                                          
  scaffold10|si       2100 ATCTCGTCACATTTCCTGGCATGACGCCAGAGAATATCTCAAAACACTTC 2149

  scaffold467|s      23170 CCGGAGTCAGATGAGACGCAGAAGGGGCACATGAAGCAGACAAGGCAAGG 23219
                                                                             
  scaffold10|si       2150 CCGGAGTCAGATGAGACGCAGAAGGGGCACATGAAGCAGACAAGGCAAGG 2199

  scaffold467|s      23220 TGTTAGATCCACAAAAGTCATTGATGAAGACGCGATGATTGGGTTCAACC 23269
                                                                             
  scaffold10|si       2200 TGTTAGATCCACAAAAGTCATTGATGAAGACGCGATGATTGGGTTCAACC 2249

  scaffold467|s      23270 CAACGCCAGGAGTCAAGCACAAAGATGTGTACTTACGGGTTTTGATACCA 23319
                                                                             
  scaffold10|si       2250 CAACGCCAGGAGTCAAGCACAAAGATGTGTACTTACGGGTTTTGATACCA 2299

  scaffold467|s      23320 CGAAGAAGACGATGTATTCCGACCAAGCGGG-AAGTTCCCCATCACATCT 23368
                                                     i    -                  
  scaffold10|si       2300 CGAAGAAGACGATGTATTCCGACCAAACGGGGAAGTTCCCCATCACATCT 2349

  scaffold467|s      23369 GCACGCGGGCACAAATACATAATGGTAGCCGTCGAGTTAGATGGGAATTA 23418
                                                                             
  scaffold10|si       2350 GCACGCGGGCACAAATACATAATGGTAGCCGTCGAGTTAGATGGGAATTA 2399

  scaffold467|s      23419 CATTGATGCAGAGCCAGTCAAGTCAAGGACAGCAAAGGCACTTACCAAAG 23468
                                                                         i   
  scaffold10|si       2400 CATTGATGCAGAGCCAGTCAAGTCAAGGACAGCAAAGGCACTTACCGAAG 2449

  scaffold467|s      23469 CGTATCAAGCCATCTTCCAACGTTGGCAAGCCACCGGAGCAGTCAGTCCA 23518
                                                 v                           
  scaffold10|si       2450 CGTATCAAGCCATCTTCCAACGGTGGCAAGCCACCGGAGCAGTCAGTCCA 2499

  scaffold467|s      23519 AATTGGCACATGCTCGATAGCGAAGCACCTGAAGAATTGAAGAAAGCAAT 23568
                                              i                              
  scaffold10|si       2500 AATTGGCACATGCTCGATAACGAAGCACCTGAAGAATTGAAGAAAGCAAT 2549

  scaffold467|s      23569 CCGTGCGAATAAGTGCAGAGTTGAACTAACTCCAGCCGATCAACACAGGC 23618
                                                                           i 
  scaffold10|si       2550 CCGTGCGAATAAGTGCAGAGTTGAACTAACTCCAGCCGATCAACACAGAC 2599

  scaffold467|s      23619 GTAATGCAGCCGAGCGCGCTATTCAAACATTCAAGGGGCATTTCATTGCG 23668
                                        i   v                                
  scaffold10|si       2600 GTAATGCAGCCGAACGCTCTATTCAAACATTCAAGGGGCATTTCATTGCG 2649

  scaffold467|s      23669 GTATTGGCAGGGGTAGACAGCAGCTTTCCAATCAATCAATGGGACGAGTT 23718
                                                                             
  scaffold10|si       2650 GTATTGGCAGGGGTAGACAGCAGCTTTCCAATCAATCAATGGGACGAGTT 2699

  scaffold467|s      23719 GTTGCCTCAAACAGTACTTACCTTAAACCTACTCCGGCAATCCAATGTGG 23768
                                                                             
  scaffold10|si       2700 GTTGCCTCAAACAGTACTTACCTTAAACCTACTCCGGCAATCCAATGTGG 2749

  scaffold467|s      23769 CACCAAATATATCGGCATGGGCATATCATCACGGCAGTTTTGATTACAAC 23818
                                                                             
  scaffold10|si       2750 CACCAAATATATCGGCATGGGCATATCATCACGGCAGTTTTGATTACAAC 2799

  scaffold467|s      23819 CGAATGCCATTGGCGCCGATGGGTTGTGCAGTGCAATTCCACATCAAACC 23868
                                                                             
  scaffold10|si       2800 CGAATGCCATTGGCGCCGATGGGTTGTGCAGTGCAATTCCACATCAAACC 2849

  scaffold467|s      23869 AAGCAGGAGGAAAACTTTTGGTGAGCATTCAGAAGATGGATTCTATCTCA 23918
                                          i              i                   
  scaffold10|si       2850 AAGCAGGAGGAAAACCTTTGGTGAGCATTCGGAAGATGGATTCTATCTCA 2899

  scaffold467|s      23919 AAACATCAGAGGAGCACTACAGAACACACATCATATTCGTCAAAAAGACA 23968
                                                                     i       
  scaffold10|si       2900 AAACATCAGAGGAGCACTACAGAACACACATCATATTCGTCAGAAAGACA 2949

  scaffold467|s      23969 CGAGCAAAA-CGGCTGGCCGACACAGTGTTTTTCAAACACAAGTACATTA 24017
                                    -                                        
  scaffold10|si       2950 CGAGCAAAAGCGGCTGGCCGACACAGTGTTTTTCAAACACAAGTACATTA 2999

  scaffold467|s      24018 CACAGCCAACAATCACTCCGGCCGATGCAATCGTCAATGCGTTCAACAAA 24067
                                          v                                  
  scaffold10|si       3000 CACAGCCAACAATCAGTCCGGCCGATGCAATCGTCAATGCGTTCAACAAA 3049

  scaffold467|s      24068 TTGAGACAAACAATTCACGGAATACAACATTCGAAAGAGGATGCACAGTA 24117
                             i              v                                
  scaffold10|si       3050 TTAAGACAAACAATTCAAGGAATACAACATTCGAAAGAGGATGCACAGTA 3099

  scaffold467|s      24118 CAAAGCAATCGAACGAATTATGCAACAGGCACAGCAACAGCCAATTCAAC 24167
                            i                                              i 
  scaffold10|si       3100 CGAAGCAATCGAACGAATTATGCAACAGGCACAGCAACAGCCAATTCAGC 3149

  scaffold467|s      24168 AAGCAGAGCAGGTGAACATTCCAAGGGTGGAAAGAGAACTTACCGAGCAA 24217
                                                           v                 
  scaffold10|si       3150 AAGCAGAGCAGGTGAACATTCCAAGGGTGGAACGAGAACTTACCGAGCAA 3199

  scaffold467|s      24218 GTTCCAAGGGTGCGATTCGCAGAAGAACCGGCATCACCGAAGGAGCCCCA 24267
                                                                             
  scaffold10|si       3200 GTTCCAAGGGTGCGATTCGCAGAAGAACCGGCATCACCGAAGGAGCCCCA 3249

  scaffold467|s      24268 GGAGAGGTTGATTGTCGCGTGGCCAAAGGAGCAGATTGTTCAACCATCCA 24317
                                                                             
  scaffold10|si       3250 GGAGAGGTTGATTGTCGCGTGGCCAAAGGAGCAGATTGTTCAACCATCCA 3299

  scaffold467|s      24318 AAAGCCCAACACCGAAGCCCAAACCAATCCTCAAGAGGCCCACGTATATT 24367
                                          v    v                             
  scaffold10|si       3300 AAAGCCCAACACCGACGCCCCAACCAATCCTCAAGAGGCCCACGTATATT 3349

  scaffold467|s      24368 GCCAAACCAGATTCGATAGCAGAAAGAGTCAAAGCAAAACGACAGCAACC 24417
                                                                             
  scaffold10|si       3350 GCCAAACCAGATTCGATAGCAGAAAGAGTCAAAGCAAAACGACAGCAACC 3399

  scaffold467|s      24418 TGAAACCACACAGACTGAATCAATCGCTGAAAGAGTTGCCCGCAGACGAA 24467
                           i                                                 
  scaffold10|si       3400 CGAAACCACACAGACTGAATCAATCGCTGAAAGAGTTGCCCGCAGACGAA 3449

  scaffold467|s      24468 GAGAAAGAAAAGTCGAAGTAGCGCACGCAGTTTTGGACCAAGAAACAGGA 24517
                                v                                            
  scaffold10|si       3450 GAGAACGAAAAGTCGAAGTAGCGCACGCAGTTTTGGACCAAGAAACAGGA 3499

  scaffold467|s      24518 CAACTGCTCGAATACCGCCAACTATTGAAGCATCCGAGGTTCAAAGAATT 24567
                                                                             
  scaffold10|si       3500 CAACTGCTCGAATACCGCCAACTATTGAAGCATCCGAGGTTCAAAGAATT 3549

  scaffold467|s      24568 GTGGAATAGGTCTGGTGCAGGC-AATTTGGAAGGTTAGCCCAAGGCATCA 24616
                                               i -                           
  scaffold10|si       3550 GTGGAATAGGTCTGGTGCAGACGAATTTGGAAGGTTAGCCCAAGGCATCA 3599

  scaffold467|s      24617 AAGGACGAGTCAAAGCAACAGACACAATTTGGTTCATACACAAGCATGAA 24666
                                                        i                    
  scaffold10|si       3600 AAGGACGAGTCAAAGCAACAGACACAATTCGGTTCATACACAAGCATGAA 3649

  scaffold467|s      24667 GTGCCAGCAGACAGGTTCAAAGATGTTACTTACGTAAAGTTTGTGTGTAC 24716
                                v                                            
  scaffold10|si       3650 GTGCCCGCAGACAGGTTCAAAGATGTTACTTACGTAAAGTTTGTGTGTAC 3699

  scaffold467|s      24717 AATACGAACAGAGAAGAAAGATCCGTACAGAACCAGAGCGACCATGGGCG 24766
                                i                                            
  scaffold10|si       3700 AATACAAACAGAGAAGAAAGATCCGTACAGAACCAGAGCGACCATGGGCG 3749

  scaffold467|s      24767 GCAATCTCATAAATTATCCCGACGACGTCGGCACACCAACCGCCAACATG 24816
                                                                             
  scaffold10|si       3750 GCAATCTCATAAATTATCCCGACGACGTCGGCACACCAACCGCCAACATG 3799

  scaffold467|s      24817 CTATTAGTAAAGATCTTCCTCAACAGCGTCATTTCAACACGAGGAGCACG 24866
                                                                             
  scaffold10|si       3800 CTATTAGTAAAGATCTTCCTCAACAGCGTCATTTCAACACGAGGAGCACG 3849

  scaffold467|s      24867 GTTTGCCAATGCAGACATTGCCAACTTCTATCTAATGACACCGCTGAAGA 24916
                                       i                               i     
  scaffold10|si       3850 GTTTGCCAATGCGGACATTGCCAACTTCTATCTAATGACACCGCCGAAGA 3899

  scaffold467|s      24917 GACCCGAATATGCAAAGATCAGATTATCCAATATACCTGAGGAGATAATG 24966
                                                        i                 i  
  scaffold10|si       3900 GACCCGAATATGCAAAGATCAGATTATCCGATATACCTGAGGAGATAGTG 3949

  scaffold467|s      24967 GAAGAATACAATCTGCGTGAGAAGGCAACTCCTGACGGTTGGGTTTACAT 25016
                                                                             
  scaffold10|si       3950 GAAGAATACAATCTGCGTGAGAAGGCAACTCCTGACGGTTGGGTTTACAT 3999

  scaffold467|s      25017 CAAAGTCATCAGGGGAATGTACGGTTTACCACAAGCCGGATCACTTGGAC 25066
                                                                     i       
  scaffold10|si       4000 CAAAGTCATCAGGGGAATGTACGGTTTACCACAAGCCGGATCGCTTGGAC 4049

  scaffold467|s      25067 ACGATTTGCTCGAGCAACGATTGAATGCAGAGGGCTATTTTCAAAGCAAG 25116
                            i                                                
  scaffold10|si       4050 ATGATTTGCTCGAGCAACGATTGAATGCAGAGGGCTATTTTCAAAGCAAG 4099

  scaffold467|s      25117 ATTGTACCTGGTTTGTGGAAACACGAAGTACGGCCGATAATGTTCGCCCT 25166
                                                                         i   
  scaffold10|si       4100 ATTGTACCTGGTTTGTGGAAACACGAAGTACGGCCGATAATGTTCGTCCT 4149

  scaffold467|s      25167 TGTTGTTGATGATTTTGGAATCAAATACACCAGAGAAGAGGACTTAGACC 25216
                                                                             
  scaffold10|si       4150 TGTTGTTGATGATTTTGGAATCAAATACACCAGAGAAGAGGACTTAGACC 4199

  scaffold467|s      25217 ATCTCATCGAATCCATCAAAAAGCATTATGATGTAACCGTTGACAAAGAT 25266
                                                                             
  scaffold10|si       4200 ATCTCATCGAATCCATCAAAAAGCATTATGATGTAACCGTTGACAAAGAT 4249

  scaffold467|s      25267 GGAAAGGAGTATTTGAAGATTGAGATAGATTGGGATTACAAGAACAGAAA 25316
                                                                             
  scaffold10|si       4250 GGAAAGGAGTATTTGAAGATTGAGATAGATTGGGATTACAAGAACAGAAA 4299

  scaffold467|s      25317 GGTACATCTATCAATGAAACCCTACCTTGAGAAGGCACTCCGCCAATTCG 25366
                                                                             
  scaffold10|si       4300 GGTACATCTATCAATGAAACCCTACCTTGAGAAGGCACTCCGCCAATTCG 4349

  scaffold467|s      25367 ACAACCTAGTCCCAACACAACGCAGAGACTCCCCACACCCACATGTCGAG 25416
                                           i                                 
  scaffold10|si       4350 ACAACCTAGTCCCAACGCAACGCAGAGACTCCCCACACCCACATGTCGAG 4399

  scaffold467|s      25417 CCAAAATACGGAGCAAAGCAACAGTTTGCAGAGTATGACACGTCGGAACC 25466
                                                                             
  scaffold10|si       4400 CCAAAATACGGAGCAAAGCAACAGTTTGCAGAGTATGACACGTCGGAACC 4449

  scaffold467|s      25467 TGTAGGAAAGGATGAACAAACACATCTCCAAAAGGTCACAGGCAAATTCA 25516
                                                                             
  scaffold10|si       4450 TGTAGGAAAGGATGAACAAACACATCTCCAAAAGGTCACAGGCAAATTCA 4499

  scaffold467|s      25517 ATTATTATGCACGAGCCGTCGATCCAACAATGTTGACACCACTCAGTGCA 25566
                                               i                             
  scaffold10|si       4500 ATTATTATGCACGAGCCGTCAATCCAACAATGTTGACACCACTCAGTGCA 4549

  scaffold467|s      25567 TTAGCAGCACAACAGTCTAAGCCAACTGTCAATTCAATGCAACGAGCACA 25616
                                                                             
  scaffold10|si       4550 TTAGCAGCACAACAGTCTAAGCCAACTGTCAATTCAATGCAACGAGCACA 4599

  scaffold467|s      25617 ACATTTTTGGACTACTCCGCAACACAAGAGCCAGCTGTACTCACCTACCG 25666
                                                                             
  scaffold10|si       4600 ACATTTTTGGACTACTCCGCAACACAAGAGCCAGCTGTACTCACCTACCG 4649

  scaffold467|s      25667 TGCCAGTGACATGATACTGGCCATTCACAGCGATGCGAGCTATTTAAATG 25716
                                                                             
  scaffold10|si       4650 TGCCAGTGACATGATACTGGCCATTCACAGCGATGCGAGCTATTTAAATG 4699

  scaffold467|s      25717 AATCGAATGCACGAAGTAGAGCAGGGGGGCATCACTTTCTATCCGAAGAT 25766
                                        -         -                          
  scaffold10|si       4700 AATCGAATGCACG-AGTAGAGCA-GGGGGCATCACTTTCTATCCGAAGAT 4747

  scaffold467|s      25767 GTAACAAATCCCCCCAACAACGGACCGATTTACAACGAAGCGTCCATAAT 25816
                                                                             
  scaffold10|si       4748 GTAACAAATCCCCCCAACAACGGACCGATTTACAACGAAGCGTCCATAAT 4797

  scaffold467|s      25817 CAAAGGAGTCATGTCATCCGCAGCAGAAGCAGAACTCGGCTCACTTTACA 25866
                                                                             
  scaffold10|si       4798 CAAAGGAGTCATGTCATCCGCAGCAGAAGCAGAACTCGGCTCACTTTACA 4847

  scaffold467|s      25867 TGAATGCACGAAAAGGTGTTGAGGAGCGAAATATTTTAGAGGAAATGGGA 25916
                                                                             
  scaffold10|si       4848 TGAATGCACGAAAAGGTGTTGAGGAGCGAAATATTTTAGAGGAAATGGGA 4897

  scaffold467|s      25917 CATCCCCAACCAGCAACACCGGTGCAGGTCGACAACTCAACAGCAGACGG 25966
                                                                            i
  scaffold10|si       4898 CATCCCCAACCAGCAACACCGGTGCAGGTCGACAACTCAACAGCAGACGA 4947

  scaffold467|s      25967 CATCGTCAACAGCAGAGTGCAACCAAAACGCACCAAGGCCATGGATATGC 26016
                                                                             
  scaffold10|si       4948 CATCGTCAACAGCAGAGTGCAACCAAAACGCACCAAGGCCATGGATATGC 4997

  scaffold467|s      26017 GGTTCCATTGGCTACGGGACCGCGCAATCAATCAGAATCAATTCAGATTT 26066
                                                                             
  scaffold10|si       4998 GGTTCCATTGGCTACGGGACCGCGCAATCAATCAGAATCAATTCAGATTT 5047

  scaffold467|s      26067 TATTGGCGGCCGGGGCACAACAGCGAGCTGATTATTGGACCAAACATCAC 26116
                                    -                                        
  scaffold10|si       5048 TATTGGCGG-CGGGGCACAACAGCGAGCTGATTATTGGACCAAACATCAC 5096

  scaffold467|s      26117 CCTCCCGCACATCATCGCAACATGAGAGGTGAGATTCTGACACCATACAA 26166
                                                                             
  scaffold10|si       5097 CCTCCCGCACATCATCGCAACATGAGAGGTGAGATTCTGACACCATACAA 5146

  scaffold467|s      26167 AGTGGTGATAGATTTACGAGCAAAATTGCAAAACGCACGACAGTAAATTC 26216
                                             v                               
  scaffold10|si       5147 AGTGGTGATAGATTTACGTGCAAAATTGCAAAACGCACGACAGTAAATTC 5196

  scaffold467|s      26217 ACGGAAACACCGAAACAGGCACAAAGCTCCACTGCAAGGGTGTGTTACAG 26266
                                                                             
  scaffold10|si       5197 ACGGAAACACCGAAACAGGCACAAAGCTCCACTGCAAGGGTGTGTTACAG 5246

  scaffold467|s      26267 TACCTAGAGTAGTGAGATGTACATTGGACCTTTAGTTTTAGTTTCGAGAA 26316
                                                                             
  scaffold10|si       5247 TACCTAGAGTAGTGAGATGTACATTGGACCTTTAGTTTTAGTTTCGAGAA 5296

  scaffold467|s      26317 TTCAAATTATTAAATTCTCAGGTTTTCGCGGTTTGGGCAAGCAGAGTAGA 26366
                                                                             
  scaffold10|si       5297 TTCAAATTATTAAATTCTCAGGTTTTCGCGGTTTGGGCAAGCAGAGTAGA 5346

  scaffold467|s      26367 TTGCAGCTCATAAATTAATTAAGATCTTAGTAAGCAATCAAACGCAGTTG 26416
                                                v                            
  scaffold10|si       5347 TTGCAGCTCATAAATTAATTACGATCTTAGTAAGCAATCAAACGCAGTTG 5396

  scaffold467|s      26417 CCACTGTCTAGCA 26429
                                        
  scaffold10|si       5397 CCACTGTCTAGCA 5409

Matrix = 20p45g.matrix
Kimura (with divCpGMod) = 0.98
Transitions / transversions = 2.35 (47/20)
Gap_init rate = 0.00 (10 / 5404), avg. gap size = 1.20 (12 / 10)


30 3.13 0.00 0.00 scaffold467|size176322 26436 26468 (150125) (CGTG)n#Simple_repeat 1 33 (0) c_b2629s251i2 140572

  scaffold467|s      26436 CGTGCGTGCGTGCGTGTGTGCGTGCGTGCGTGC 26468
                                           i                
  (CGTG)n#Simpl          1 CGTGCGTGCGTGCGTGCGTGCGTGCGTGCGTGC 33

Matrix = Unknown
Transitions / transversions = 1.00 (1/0)
Gap_init rate = 0.00 (0 / 32), avg. gap size = 0.0 (0 / 0)


82 4.65 0.00 0.00 scaffold467|size176322 26491 26580 (150013) (CACTGA)n#Simple_repeat 1 90 (0) c_b2629s251i3 140573

  scaffold467|s      26491 CACTGGCACTGGCACTGGCACTGGCACTGACACTGACACTGACACTGACA 26540
                                i     i     i     i                          
  (CACTGA)n#Sim          1 CACTGACACTGACACTGACACTGACACTGACACTGACACTGACACTGACA 50

  scaffold467|s      26541 CTGACACTGACACTGACACTGACACTGACACTGACACTGA 26580
                                                                   
  (CACTGA)n#Sim         51 CTGACACTGACACTGACACTGACACTGACACTGACACTGA 90

Matrix = Unknown
Transitions / transversions = 1.00 (4/0)
Gap_init rate = 0.00 (0 / 89), avg. gap size = 0.0 (0 / 0)


11 16.41 5.88 0.00 scaffold467|size176322 26812 26845 (149748) (CAGGCAG)n#Simple_repeat 1 36 (0) m_b2629s252i2 140574

  scaffold467|s      26812 CAGGC-GACGGCA-CTGGCGGCAGGGAGCAGGCAGC 26845
                                - vv    - v   i     v          
  (CAGGCAG)n#Si          1 CAGGCAGCAGGCAGCAGGCAGCAGGCAGCAGGCAGC 36

Matrix = Unknown
Transitions / transversions = 0.25 (1/4)
Gap_init rate = 0.06 (2 / 33), avg. gap size = 1.00 (2 / 2)


15 23.94 4.94 4.94 scaffold467|size176322 27182 27262 (149331) (GAG)n#Simple_repeat 1 81 (0) m_b2629s252i3 140575

  scaffold467|s      27182 GAGGAGAAGGAGGCGAAGGA-GCGGA-GAGAACG-GGAGGAACA-AAAGA 27227
                                 i      v i    - v   -   i v -      iv -i i  
  (GAG)n#Simple          1 GAGGAGGAGGAGGAGGAGGAGGAGGAGGAGGAGGAGGAGGAGGAGGAGGA 50

  scaffold467|s      27228 AGAGGAGGGATGGAGAGCGTAAGCGGCAGGAGGAG 27262
                           i     -   -    - v v i v  -        
  (GAG)n#Simple         51 GGAGGA-GGA-GGAG-GAGGAGGAGG-AGGAGGAG 81

Matrix = Unknown
Transitions / transversions = 1.14 (8/7)
Gap_init rate = 0.10 (8 / 80), avg. gap size = 1.00 (8 / 8)


1164 27.63 4.02 4.97 scaffold467|size176322 30829 31822 (144771) rnd-1_family-559#LINE/Ambal 678 1662 (13) m_b2629s001i32 140576

  scaffold467|s      30829 GCCACCTATTTCAGAGGCACCTCTCCCATCGACGGTGCCTGGGCCACCAA 30878
                             ?  ?i i   v ?   v  ivi          v?ii    i ?   vv
  rnd-1_family-        678 GCNACNCACTTCCGNGGCTCCCGCCCCATCGACGCNATCTGGACNACCCC 727

  scaffold467|s      30879 TGATCTCAGCATAGTGGGAGCATGCGTGATGCCTGTTGGATTCGGTGTAG 30928
                           v  iv ?iiv  v iiiiv iv    i?     ?i ?  ? v   v  v 
  rnd-1_family-        728 AGACGTNGAAATCGCAAACGTCTGCGCNATGCCNATNGGNTACGGGGTCG 777

  scaffold467|s      30929 GCGACCATCGCGTTTTTGTGATCGATATCAGGATGTCTTCAATGATTGGG 30978
                            ?     i  v?i?  i? vv ?  i     v ivivv  ??  i -   
  rnd-1_family-        778 GNGACCACCGGNCNTTCNTCCTNGACATCAGCACTCGATCNNTGGT-GGG 826

  scaffold467|s      30979 GCAGCACCCCCGAA-GATTATTTGACCAGTAGCACGACGGTTAAACAACA 31027
                           ? vvv    ? i v-?  i vvi v  v i   ??    ?i ?    v? 
  rnd-1_family-        827 NCTCAACCCNCAACCNATCAAACGCCCCGCAGCNNGACGNCTNAACACNA 876

  scaffold467|s      31028 TAATCCCAAGAGTGGT-GGATAGGTATAACGATTTGCTGGAGAGACT-GT 31075
                           v      ?v v-  v -?  i ??  i   ? iv v  ?  - ?  i- i
  rnd-1_family-        877 AAATCCCNCGC-TGCTCNGACANNTACAACNACATCCTNGA-ANACCAGC 924

  scaffold467|s      31076 ATATTGAACAC------------AAAATGAACACTCGGCTGGCGAAAGCC 31113
                           v?  iv v   ------------   v ?     v v- i v   v ?  
  rnd-1_family-        925 TNATCCACCACCGGATCATCCCGAAACTNAACACGCT-CCGTCGACANCC 973

  scaffold467|s      31114 GCGGATT--CATGCAACTCGAGGGACGAGCTAACCCAAACCC--TCAACA 31159
                           v vvvii--  iv      ------ i   v  v i?i  ? --  i   
  rnd-1_family-        974 CCTCCCCAACACCCAACTC------CAAGCGAAGCTNGACNCGATCGACA 1017

  scaffold467|s      31160 AGCTCGACCGAGAAGGCGCACAATATCGGCGTCACGCGGAAAAGAAATGC 31209
                             ----    -----v ? ?   iv?vv  ii     ?   vi ? v   
  rnd-1_family-       1018 AG----ACCG-----TCNCNCAACTNATGCACCACGCNGAACGGNACTGC 1058

  scaffold467|s      31210 AGGCGAATCAAGTCTGGGCGAATTCCATTCTCTCCTGAGGCAGCTATTTG 31259
                           v  vi v       ?  ?  ?  i  ?     ?  ?  i  ?v iv ?  
  rnd-1_family-       1059 CGGAAACTCAAGTCNGGNCGNATCCCNTTCTCNCCNGAAGCNTCCCTNTG 1108

  scaffold467|s      31260 GATTAGAAGGAAACAGGTATT-TGAATCGCTTCTTTGATACAAACTTGGA 31308
                              - i  v ? v vv? ii -ivi?  v  i  ?i i   viivi?  ?
  rnd-1_family-       1109 GAT-AAAACGNACCCTNTGCTACCGNTCCCTCCTNCGGTACTGGGCNGGN 1157

  scaffold467|s      31309 AAAATTCGGAATAGGAGTAACCTCAGAAGGGCGGC--GCTC--CGCTGCG 31354
                             i  ivii  i iii ?      ------   ? --  ? --  ?   v
  rnd-1_family-       1158 AAGATCAAAAACAAAGGNAACCTC------GCGNCAAGCNCGNCGNTGCC 1201

  scaffold467|s      31355 GCATTCAGAGGGC----TCTGCAACTCAAGTGGAGAGAGATCAAGGCTCG 31400
                           i?  i--  v i ----   v vv   v - vv   v?v- ??v? vi  
  rnd-1_family-       1202 ANATC--GACGACCCNTTCTCCCTCTCCA-TCCAGACNC-TNNCNGACCG 1247

  scaffold467|s      31401 GTTGAAAGTATGCAACGAGAAATGTGAGTACTTTCTGCGGCATGGCGCCA 31450
                           ?i ? v  v      v  ?vi   ii i     ivi vii  i  ?--  
  rnd-1_family-       1248 NCTNACAGAATGCAAAGANCGATGCAAATACTTCGCGAAACACGGN--CA 1295

  scaffold467|s      31451 GC--TACCGGAAGAGACACCTCCAGAATCGACTAGCGGTGGCCCGCAGGA 31498
                           ? --i  ?  vi iv       vvv? i      vvv i      --   
  rnd-1_family-       1296 NCGACACNGGCGGGCACACCTCACCNACCGACTACACGCGGCCCG--GGA 1343

  scaffold467|s      31499 AAAATAA-CCGAG-AAGCAGAGAAACAAATACTTGAGATCATTCGCCGGG 31546
                           v   ii -v    - ?  ?    i  i?  v  ?v       ??ivv v 
  rnd-1_family-       1344 CAAACGAGACGAGGANGCNGAGAGACGNATCCTNCAGATCATNNAAGGCG 1393

  scaffold467|s      31547 AAAAGGAGAGGAATTTCTGGAGACGTATGAAATTTGCAATGGCACAGAAA 31596
                            i  i  v   iv?      v    vv    v vv  ?v ? ---i?   
  rnd-1_family-       1394 AGAAAGACAGGGCNTTCTGGCGACGACTGAACTGGGCNCTNG---GNAAA 1440

  scaffold467|s      31597 CG---GGGACAGAGTGTGTGGGCAGTGCAA--TGAGCCTTGAC--AGACG 31639
                             ---i   ?iv  i  ?i v  ?  ?   --?  i----  ?--     
  rnd-1_family-       1441 CGCAGAGGANGCAGCGTNCGCGCNGTNCAAGTNGAA----GANCAAGACG 1486

  scaffold467|s      31640 GTACAGTGGAAGAGCTAT-CCACCCAAGGAGCTGTGGAACACACAATCTG 31688
                            ?? ?i ??vi   -  i-v       vv  vv  ?v     ii?     
  rnd-1_family-       1487 GNNCNATNNCGGAG-TACGACACCCAATCAGAAGTNCAACACGTNATCTG 1535

  scaffold467|s      31689 GGAACTGGGAAGAGATCCATGGCAAACGCTTTCACCTAGCAGAGCAAGCC 31738
                              ?-------i i     iv vi    ? vi     i  i   v     
  rnd-1_family-       1536 GGAN-------AAAATCCACCGGGAACGNTACCACCTGGCGGAGGAAGCC 1578

  scaffold467|s      31739 CCGATCTGTCAAGGCCAACTGAGAGGTGAATTTGGATACATGGCCTCTTC 31788
                             ?           ? i?  ?v    ?  ?  i  ?    vv  vvviv 
  rnd-1_family-       1579 CCNATCTGTCAAGGNCGNCTNCGAGGNGANTTCGGNTACAACGCGGACAC 1628

  scaffold467|s      31789 TCAAACCGCAAAAGCGGTGCTTGAGGGGACATAC 31822
                           ? vii   v?i ?     v  i  v  v  ?   
  rnd-1_family-       1629 NCCGGCCGGNGANGCGGTCCTCGACGGCACNTAC 1662

Matrix = 20p45g.matrix
Kimura (with divCpGMod) = 35.39
Transitions / transversions = 0.88 (122/139)
Gap_init rate = 0.07 (66 / 993), avg. gap size = 1.35 (89 / 66)


250 22.00 3.85 3.85 scaffold467|size176322 32084 32187 (144406) rnd-4_family-290#LINE/Ambal 405 508 (3692) m_b2629s001i33 140577

  scaffold467|s      32084 CTTGACAGATGG----AAGGTGAGCCTAACGTGCATTCTTGAAAAGGAGC 32129
                             ?i        ----   --   i - v   - v v  v       v v
  rnd-4_family-        405 CTNAACAGATGGCGGCAAG--GAGTC-ACCGT-CCTGCTGGAAAAGGTGG 450

  scaffold467|s      32130 CTGGGAACTGTCTCATCACCAAAATGCGGGCAATTCTGCTTATGGAGGCG 32179
                            ?      vv  v    iv   iv ?  ?  ?  ?ivv  iv ?     v
  rnd-4_family-        451 CNGGGAACATTCGCATCGACAAGCTNCGNGCNATNTGCCTCTTNGAGGCT 500

  scaffold467|s      32180 GACTTTAA 32187
                                i  
  rnd-4_family-        501 GACTTCAA 508

Matrix = 20p45g.matrix
Kimura (with divCpGMod) = 27.04
Transitions / transversions = 0.47 (7/15)
Gap_init rate = 0.05 (5 / 103), avg. gap size = 1.60 (8 / 5)


2613 25.18 2.22 1.87 scaffold467|size176322 32653 33506 (143087) rnd-5_family-2191#LINE/Ambal 1 857 (2355) m_b2629s001i34 140578

  scaffold467|s      32653 TGCCCAGTGACGAAGGAG---ACCACTCTTCTTGCCGCAATACTCTTTGT 32699
                                i  v  v   ?  --- ??v  v v  ?  i  ii i  v     
  rnd-5_family-          1 TGCCCGGTCACCAAGNAGTCGANNTCTGTGCTNGCTGCGGTGCTGTTTGT 50

  scaffold467|s      32700 GGACGACTGTGACCTGATTCATATAGATATGAGTCAAGATGATACGGCAC 32749
                                           ? i  i  ?  i   ivi???  ?  ?? ?  ii
  rnd-5_family-         51 GGACGACTGTGACCTGNTCCACATNGACATGGCCNNNGANGANNCNGCGT 100

  scaffold467|s      32750 TGGTCA--CCTTT--AATAGAATGCAAGGGAGTGTGATGAACTGGGGCAA 32795
                           ii    --     --     ?     i v?  i  ? i? i      ? i
  rnd-5_family-        101 CAGTCAAACCTTTGCAATAGNATGCAGGCNAGCGTNACNAGCTGGGGNAG 150

  scaffold467|s      32796 CCTTCTTATAGGCTCAGGAGGTTCCTATAAACCTCCAAAATGCTTCCATC 32845
                           ?  v  ?    ? ? i     i     i  i  ???i  i        i 
  rnd-5_family-        151 NCTGCTNATAGNCNCGGGAGGCTCCTACAAGCCNNNGAAGTGCTTCCACC 200

  scaffold467|s      32846 ACTTAATCTCTTTT-GGCTGGAGCAGAACAGGAGAGTGGTTCTATGAAAA 32894
                             i ??    i   -  i?   ? ??   v  v      i??    vi?v
  rnd-5_family-        201 ACCTNNTCTCCTTTCGGTNGGANCNNAACTGGTGAGTGGCNNTATGCGNC 250

  scaffold467|s      32895 GAACCACATTAATCCAGACTACGAGATGATTGTGCCACTCCCGGACGGCA 32944
                              i  i v   -     v  i ?    i ?  ?   v v  i     ?v
  rnd-5_family-        251 GAATCATAGTAA-CCAGAGTATGNGATGGTNGTNCCAATGCCAGACGGNT 299

  scaffold467|s      32945 CCACTGACAGCATTGAACACTTATCGGTCTACACCTCAAAAAAGACATTG 32994
                            vi?i     -     v  ii ?     v-    iv v  ii        
  rnd-5_family-        300 CGGNCGACAG-ATTGACCATCTNTCGGTG-ACACTGCTAAGGAGACATTG 347

  scaffold467|s      32995 GGTGTATGGACAGAACTGGCAGGGACAGGAGAAGGAGCTCTAGCTGCAAT 33044
                             ?  ?      ?v? i  vv    vv  v i   -- vi i iv    i
  rnd-5_family-        348 GGNGTNTGGACANCNCCGGACGGGAACGGCGGAGG--CATTGGTAGCAAC 395

  scaffold467|s      33045 GAAAG-AAAGGC--GGA-TGAATGGATCGGTAGAGCTAAAGAAGGTCTTC 33090
                              i -      --   -  ii    i i ----  i  i  i  ivv  
  rnd-5_family-        396 GAAGGTAAAGGCCAGGAGTGGGTGGACCAG----GCCAAGGAGGGCAGTC 441

  scaffold467|s      33091 TCCAGCGACGTGACATCTGGTTCTTGATCGACTGTCAATTCTGGCCGAGT 33140
                            v iv  i? v  ii v     ii  v v   vvv              v
  rnd-5_family-        442 TGCGTCGGNGGGATGTGTGGTTTCTGCTGGACGCACAATTCTGGCCGAGG 491

  scaffold467|s      33141 GTTGGTTATGGCCTGTGCTGCAACAT--TGCCCCGCTCGAGAAACTTAGG 33188
                             ?     i  iv v        i i--i  v? ii    v--i  --  
  rnd-5_family-        492 GTNGGTTACGGTATTTGCTGCAATACGGCGCGNCATTCGAT--GCT--GG 537

  scaffold467|s      33189 AAAGTGCTGTCG--AAACAATATTACGATCTTCTCCCCCTCGGAGGAGTG 33236
                            ivi   iv v --  i  i  i    iv? v  v  v  v  ?  v  ?
  rnd-5_family-        538 AGCATGCCTTGGATAAGCAGTACTACGGGNTGCTACCACTGGGNGGTGTN 587

  scaffold467|s      33237 ATTCGAACAGCTCCTGCCGCCACTAGACAGCTTGGACGAGGATTCTATGG 33286
                           i i  v  v  v  v  ?v  ii v v     ?v vv       i     
  rnd-5_family-        588 GTCCGTACCGCGCCAGCNTCCGTTCGTCAGCTNCGTAGAGGATTTTATGG 637

  scaffold467|s      33287 GGTTGGCTGCCCGGATCCGGGCATTGAATGCTGCATCGGTCAAATTGGGA 33336
                           vv v     i  iv          i       v  ivi i   i i  v 
  rnd-5_family-        638 TCTGGGCTGTCCACATCCGGGCATCGAATGCTTCACGAGCCAAGTCGGTA 687

  scaffold467|s      33337 AATTACTGATGCACTTTGGATGCAAATCAAACGTGGGGTTGCAAATGAAG 33386
                            ii ?  v           v     i  -vv  ivi  iv v  --  v 
  rnd-5_family-        688 AGCTNCTTATGCACTTTGGTTGCAAGTC-CTCGCTAGGCAGGAA--GACG 734

  scaffold467|s      33387 ACT---TCCTTTCAACAATTGGTTCTGGAGTTAGGCCTAACAAACCAACC 33433
                           i  ---  v    iiv  i    v      i v  ?  ?v ivvi  i  
  rnd-5_family-        735 GCTATCTCATTTCGGGAACTGGTGCTGGAGCTCGGNCTNTCGCTTCAGCC 784

  scaffold467|s      33434 CTTCCAAGAGGGCTTTCAGCAACACAAAGAGTGGGTTACTTGGAGCTGGA 33483
                           v  i      vvv   ?v  ivi       ?     v  v          
  rnd-5_family-        785 ATTTCAAGAGTCATTTNCGCGCTACAAAGANTGGGTAACATGGAGCTGGA 834

  scaffold467|s      33484 TGGTCTCCCTCTGGGAGAAATGC 33506
                             iiv  i  i     i      
  rnd-5_family-        835 TGACGTCTCTTTGGGAAAAATGC 857

Matrix = 20p45g.matrix
Kimura (with divCpGMod) = 30.06
Transitions / transversions = 1.18 (114/97)
Gap_init rate = 0.03 (26 / 853), avg. gap size = 1.35 (35 / 26)


388 32.12 3.87 2.43 scaffold467|size176322 33627 33910 (142683) rnd-5_family-2191#LINE/Ambal 978 1265 (1947) m_b2629s001i35 140578

  scaffold467|s      33627 CTTAATCGGGTGCGGATCCACCAACAGGTACTCTTCCTTTCGGACGTGAT 33676
                             v   v        v ?     i     ?v v  i  i  ?vi   vv 
  rnd-5_family-        978 CTGAATAGGGTGCGGCTNCACCAGCAGGTNGTGTTTCTCTCNTGCGTCCT 1027

  scaffold467|s      33677 --AGGAGTTACTGGTCGGACAATAGAGGACCGCTATCTTCACCTCCACCC 33724
                           -- v v i --   iv vivvv i  v v viv     v    vv iv  
  rnd-5_family-       1028 TAATGCGCT--TGGCAGTGATTTGGATGCCAAATATCTGCACCGACGGCC 1075

  scaffold467|s      33725 AG--GGACGGCCCAGTGGTCAGGCCTCGACTATCCAAAGGAGCGACCAAG 33772
                             --    i v--       v iv  ii v vi  ?      v i  ? -
  rnd-5_family-       1076 AGAGGGACAGA--AGTGGTCCGAACTTAAATTCCCNAAGGAGAGGCCNA- 1122

  scaffold467|s      33773 CATGAGCGACCTAC-GGCTGTGGAGACAAGCAC-TACACCGCTTGGTGCC 33820
                             i? v  iv  v -?          v    i - i iv ivi v  v  
  rnd-5_family-       1123 CACNATCGGACTTCANGCTGTGGAGAGAAGCGCTTGCGGCAGCTCGTCCC 1172

  scaffold467|s      33821 TATAGGAGGGCTGTCAGTGCATCTCGGGAGATTTCTCTTCACA--GGGTA 33868
                           v?iv     vv  i i  i ii  v  v   -- vi       --     
  rnd-5_family-       1173 ANCCGGAGGCATGCCGGTACGCCTAGGCAGA--TGCCTTCACAACGGGTA 1220

  scaffold467|s      33869 TAAAAGTTGGGAATGGAGATTTGGCATAAACGAAA---ATCTGCT 33910
                           i  iiv?     vi     v vv   ivi i  ii---       
  rnd-5_family-       1221 CAAGGTNTGGGATCGGAGAGTGTGCACCGATGAGGGCTATCTGCT 1265

Matrix = 20p45g.matrix
Kimura (with divCpGMod) = 39.83
Transitions / transversions = 0.78 (39/50)
Gap_init rate = 0.05 (13 / 283), avg. gap size = 1.38 (18 / 13)


1015 32.86 2.20 2.36 scaffold467|size176322 34136 34771 (141822) rnd-5_family-2191#LINE/Ambal 1489 2123 (1089) m_b2629s001i36 140578

  scaffold467|s      34136 CTGGTTATGGCGGAACTTA-AGATGGGTAGGGGATGATGGA-TGGCTCCT 34183
                                 v   v    v  i-     i-    v  - i    -     vi 
  rnd-5_family-       1489 CTGGTTTTGGAGGAAGTTGGAGATGA-TAGGCGA-GGTGGACTGGCTATT 1536

  scaffold467|s      34184 GGCGGCGATACTTGACGGTACATGTATT-GCCGTTGCCGACGGATCCTAT 34232
                           vv    i   vvv vv  ?   -   i -     ?  v  i  ?  i  i
  rnd-5_family-       1537 CTCGGCAATAGAAGCGGGNACA-GTACTCGCCGTNGCGGATGGNTCTTAC 1585

  scaffold467|s      34233 ATTCGGGAGCTATATCCAGATCTCTGCTCCTGCGCGATGATACTGGAGTG 34282
                              v       ? viv ?  ivi vi   v  i  iv vi ?  v     
  rnd-5_family-       1586 ATTAGGGAGCTNTTCACNGACGCCAACTCATGTGCATTCGTNCTTGAGTG 1635

  scaffold467|s      34283 TACTCAAGGGAAAGGACAAATCTGGTGCTCTCTACCGGAGTGGTCGGATG 34332
                            vvvv i   vi   vvii  i v v iivvi  vi   iv    ii v 
  rnd-5_family-       1636 TCAAGAGGGGCGAGGTAGGATTTCGGGTCGGTTAGTGGAAGGGTCAAAAG 1685

  scaffold467|s      34333 TCGCATGTGCCTACAGGGGCGAACTGCTTGGCCTCATGGCCATCCATCTA 34382
                           vi  i        iv i  v   i i  i  ?   i i  ?  ?      
  rnd-5_family-       1686 ATGCGTGTGCCTATCGAGGAGAATTACTCGGNCTCGTAGCNATNCATCTA 1735

  scaffold467|s      34383 ATACTTCTCGCTGCAAACAAAGTGATGCCCAACCTGAGCGGTTTAGTCAA 34432
                             v  v  v  v i     ? v vii vv    i   vi  v ii  -- 
  rnd-5_family-       1736 ATTCTGCTGGCGGTAAACANACTCGCGGGCAACTTGACTGGATCGGT--A 1783

  scaffold467|s      34433 GATAT--ATTCCGATTGTTTGGGGGCGCTTAAAAAGGT----CACTTCAC 34476
                           vi   --?i  i  i  ii          viivvi   ---- i i ---
  rnd-5_family-       1784 CGTATTGNCTCTGACTGCCTGGGGGCGCTGGGTCGGGTGGTGCGCCT--- 1830

  scaffold467|s      34477 TCCCAGAGACCAGGCTTCCCTCAGGGGTGAAACACTCTGACATCCTGAAG 34526
                                 v  i - i  ?  vvvv   ii   i     v  i     ?   
  rnd-5_family-       1831 TCCCAGCGATC-GACTNCCAAGCGGGACGAAGCACTCGGATATCCTNAAG 1879

  scaffold467|s      34527 AACATTCTTGTTCACTGCAGAGAGTTTAGCTTCGACATAGAATACCTTCA 34576
                           -iii  vv  iv     ivi   i  ivv       vvv  ?   vvv  
  rnd-5_family-       1880 -GTGTTGATGCGCACTGTCAAGAATTCTCCTTCGACTGCGANTACGAGCA 1928

  scaffold467|s      34577 CGTCGCTGCACATCAAGATGACAAAAGGAGCTACCACCAACTCCTCCGGC 34626
                           i    vv  i        i   v viiviv    v?vv    iiiv   v
  rnd-5_family-       1929 TGTCGAGGCGCATCAAGACGACCACGATGCCTACANGGAACTTTCGCGGG 1978

  scaffold467|s      34627 CATCCCAGCTGAACTGCTGCATTGACGTTGAAGCAAAAAATGTCATTTGG 34676
                            i  v     v  i        v   i   ?   v  i i  vvv v   
  rnd-5_family-       1979 CGTCACAGCTCAATTGCTGCATGGACATTGNAGCCAAGAGTGAGCTGTGG 2028

  scaffold467|s      34677 -----GGTCAATCAGACGAGGAACGGGCACCACAAGAGATGTTCCCCCTA 34721
                           -----   iii        vv-- v   v v  ---v vi?i    vi i
  rnd-5_family-       2029 GAGTTGGTTGGTCAGACGACT--CCGGCTCAAC---TGCCNCTCCCATTG 2073

  scaffold467|s      34722 GAGCCAGTAGCAGTTTTTGTGGGACAAGACAAGCTAACCTCGGGGTCTGA 34771
                             i  v  ? ii  vv v  i  ? iiv i   v i     v     v  
  rnd-5_family-       2074 GAACCTGTNGTGGTGATGGTAGGNCGGCATAAGATGACCTCTGGGTCGGA 2123

Matrix = 20p45g.matrix
Kimura (with divCpGMod) = 39.71
Transitions / transversions = 0.92 (98/106)
Gap_init rate = 0.03 (21 / 635), avg. gap size = 1.38 (29 / 21)


1516 29.26 3.21 4.78 scaffold467|size176322 34855 35852 (140741) rnd-5_family-2191#LINE/Ambal 2207 3189 (23) m_b2629s001i37 140578

  scaffold467|s      34855 AGTTCGAAGAGGTTCATTGGCCATCGGTATACCAAGCGAATCACGG-GGT 34903
                            i     v     vi i      v  vvv  i  i  vv- v    -   
  rnd-5_family-       2207 AATTCGATGAGGTGTACTGGCCAGCGTGCTATCAGGCCT-TGACGGAGGT 2255

  scaffold467|s      34904 TCCACGACTTTTCCAAATATGGGCATGTAAA-CAAGTATTAGGCATTGCA 34952
                           ?  v   v v  i   v i vv   - i   -   iiv  i  v  v   
  rnd-5_family-       2256 NCCCCGAATGTTTCAACTGTTTGCA-GCAAAGCAAACCTTGGGGATAGCA 2304

  scaffold467|s      34953 GGGACGAATG-AAATGCTTGCGCGATACAC-CCCGGACA-GAGAGAAGTA 34999
                             vvvv    -    - vv   iiv     -     v  -  vv i----
  rnd-5_family-       2305 GGCTGCAATGTAAAT-CAGGCGTACTACACACCCGGTCACGACCGG---- 2349

  scaffold467|s      35000 CGGT--CCAAGCTGTCGAAGAGGTAC-GGAGACCTGCAGCCATATTTTAC 35046
                               --  ?     -  ii vv vi -      v   i v     vi iv
  rnd-5_family-       2350 CGGTGCCCNAGCTG-CGGGGTTGAGCNGGAGACATGCGGGCATATACTGA 2398

  scaffold467|s      35047 GATGTGAGGAGGCTGGAAGGGTGGATCTGCTACACAGATCCATAGATCTC 35096
                           vi  i  v     v  v  i  v  iv ?  i   v i  ?  v  i  ?
  rnd-5_family-       2399 TGTGCGACGAGGCAGGTAGAGTCGACGTNCTGCACCGGTCNATCGACCTN 2448

  scaffold467|s      35097 ATCGAAAGATGGTTAGAAGAACACGGCACTGACAAAAGGCTGCAAAGGTA 35146
                           v ?  v  v     ii i viv i     v  vvii     v ivv   v
  rnd-5_family-       2449 CTNGATAGCTGGTTGAAGGCGAATGGCACGGAGCGGAGGCTTCGTCGGTT 2498

  scaffold467|s      35147 CCTCATGGCATACACGCACGGCAGAGGAGGCAGGACAATGCAGGAGATCG 35196
                            v ?i  vvi  ii ?     v  i  v   v v  v     i  ?  i 
  rnd-5_family-       2499 CATNGTGCAGTATGCNCACGGGAGGGGTGGCCGTACCATGCAAGANATTG 2548

  scaffold467|s      35197 TTGGGCAAGGCAATGAGCAGGCCCTGCGTCTCGGCCGC-TCTATGGACAA 35245
                            -   - vvv i i   v vii vviv  i--   v  -  vi i   vi
  rnd-5_family-       2549 T-GGG-ATTTCGACGAGAATATCGGAGGTT--GGCGGCGTCGGTAGACTG 2594

  scaffold467|s      35246 AATAGGTTGGAGACGGTTTATGGAAGGCATGATTTCGAAGGAGGCAGTGG 35295
                           v  v  v     iv i  i            v v   vi    vii  i 
  rnd-5_family-       2595 TATTGGGTGGAGGAGATTCATGGAAGGCATGCTGTCGCGGGAGCTGGTAG 2644

  scaffold467|s      35296 AAATACAAAAGTTCTCCGCAACCGAGGGACAACGGAAAATCAC-ACTGAC 35344
                             v i     i v v  vi iiv   -----    -- i  i -i     
  rnd-5_family-       2645 AACTGCAAAAATACGCCTTAGTGGAG-----ACGG--AGTCGCGGCTGAC 2687

  scaffold467|s      35345 -----ACAA-TGGGGAGAGCGACTGGTAACCAAGCTGCTAGAGACTACAC 35388
                           -----    -    v i  viii      i?vi i    i    i   ? 
  rnd-5_family-       2688 GATCGACAAGTGGGCAAAGGAGTTGGTAATNCGGTTGCTGGAGATTACNC 2737

  scaffold467|s      35389 ATGGTCAGTGGCTCTACAGGAACATAGAT-GTGCACGACGCAGTGGTTGG 35437
                               ?  i     v  iv    ii -v  -         vviiiv i   
  rnd-5_family-       2738 ATGGNCAATGGCTGTATCGGAATGT-TATGGTGCACGACCGGACCGCTGG 2786

  scaffold467|s      35438 CGACCTGGCAGCACGAA--GTAAGGCAGAGATCAGGAGTGAGTTAGAAAA 35485
                           v  ii i i--?     -- i    vi     iv   iv vi  i  ii 
  rnd-5_family-       2787 GGATTTAGT--NACGAAACGCAAGGAGGAGATTCGGAAAGCATTGGAGGA 2834

  scaffold467|s      35486 ACAGATCGAGCTCGGAGGCGAAGGTCTCGAGGAAGAAGACAGGTATTTGC 35535
                           ?  iv v     ?  v iv  ?  v  ?     ?  v  i i  v i  i
  rnd-5_family-       2835 NCAACTGGAGCTNGGCGAAGANGGGCTNGAGGANGATGATAAGTTTCTGT 2884

  scaffold467|s      35536 TGGAGATTAATCTCGACGAGTTGGATACTTCTACGGGAGAGGACCAAGCG 35585
                                  i  i  ?  i  vi i i      vv          i   i v
  rnd-5_family-       2885 TGGAGATCAACCTNGATGATCTAGGTACTTCGTCGGGAGAGGATCAAACT 2934

  scaffold467|s      35586 TATTGGCTGGTGGCACTGCGGGCCGCTTGCATGGCACATACTTTGAGAAG 35635
                                 i  v v      vi   v----   i  v  ii ----ii  ? 
  rnd-5_family-       2935 TATTGGTTGCTTGCACTGGAGGCA----GCACGGGACGCA----AGGANG 2976

  scaffold467|s      35636 --GCAAGC---ACCAAGTTC-CGGCCTACAACAGG-AACATGAG--GGAG 35676
                           --  -i  ---i     v v-   -iv  i ii ?-vv   v  --    
  rnd-5_family-       2977 TTGC-GGCTTAGCCAAGATAGCGG-TGACGATGGNTCCCATTAGTTGGAG 3024

  scaffold467|s      35677 ACGGTATTTGA--TTTGGAACACCTGCGTATGCAGGAAGATAAGGGTTTT 35724
                           -   ii   i --   ------     --          -   i -- i 
  rnd-5_family-       3025 -CGGCGTTTAAATTTT------CCTGC--ATGCAGGAAG-TAAAG--TCT 3062

  scaffold467|s      35725 CAATAACTCTCATTGCCCGGGAGCGATCCCGGAAGA-AGAGA-CCGTTCT 35772
                            -iii   - i      i i v ii v i i  v  -     -       
  rnd-5_family-       3063 C-GCGACT-TTATTGCCTGAGCGTAAGCTCAGATGAGAGAGAGCCGTTCT 3110

  scaffold467|s      35773 CTTGTGTGGCCCCCGGCCGCAACGCTATTTGGTACAGCCCTTTGGCGTAT 35822
                             ivv    -   v   i        i? i  i ?iv   ? ?       
  rnd-5_family-       3111 CTCTGGTGG-CCCAGGCTGCAACGCTGNTCGGCANGCCCCNTNGGCGTAT 3159

  scaffold467|s      35823 GAAGACTCCAGTTGTTGGTTAAAGTGTCTA 35852
                                    v   vv     vv        
  rnd-5_family-       3160 GAAGACTCCCGTTCGTGGTTCTAGTGTCTA 3189

Matrix = 20p45g.matrix
Kimura (with divCpGMod) = 35.62
Transitions / transversions = 1.06 (143/135)
Gap_init rate = 0.07 (68 / 997), avg. gap size = 1.16 (79 / 68)


389 20.58 6.58 7.28 scaffold467|size176322 35737 35882 (140711) rnd-1_family-821#Unknown 7 152 (17) m_b2629s001i38 140579

  scaffold467|s      35737 TTGCCCGGGAG-CGA---TCCCGGAAGAAGAGACCGTTCTCTTGTGTGGC 35782
                                 i   ?- v ---i  i     i     ? ii    --iv i  i
  rnd-1_family-          7 TTGCCCAGGANACTAACNCCCTGGAAGGAGAGANCACTCTC--AGGCGGT 54

  scaffold467|s      35783 CCCCGGCCGCAACGCT----ATTTGGTACAGCCCTTTGGCGTATGAAGAC 35828
                            v - i          ----  i ----   viii v             
  rnd-1_family-         55 CGC-GACCGCAACGCTCGGAATCT----CAGATTCTGGGCGTATGAAGAC 99

  scaffold467|s      35829 TCCAGTTGTTGGTTAAA-GTGTCTAGGTAGATGATAGT-AATTAACTAAT 35876
                              i --?vi       -i           -i    i -  v  v     
  rnd-1_family-        100 TCCGG--NACGGTTAAACATGTCTAGGTAG-CGATAATAAAGTACCTAAT 146

  scaffold467|s      35877 TTCTTA 35882
                              i  
  rnd-1_family-        147 TTCCTA 152

Matrix = 20p45g.matrix
Kimura (with divCpGMod) = 21.64
Transitions / transversions = 2.50 (20/8)
Gap_init rate = 0.10 (15 / 145), avg. gap size = 1.33 (20 / 15)


28 0.00 0.00 0.00 scaffold467|size176322 35883 35908 (140685) (TGT)n#Simple_repeat 1 26 (0) c_b2629s251i4 140580

  scaffold467|s      35883 TGTTGTTGTTGTTGTTGTTGTTGTTG 35908
                                                     
  (TGT)n#Simple          1 TGTTGTTGTTGTTGTTGTTGTTGTTG 26

Matrix = Unknown
Transitions / transversions = 1.00 (0/0)
Gap_init rate = 0.00 (0 / 25), avg. gap size = 0.0 (0 / 0)


14 16.54 2.94 0.00 scaffold467|size176322 35950 35983 (140610) (GCAATT)n#Simple_repeat 1 35 (0) m_b2629s252i4 140581

  scaffold467|s      35950 GCAGTTGCAATTGCGATGGCAGTAGCAA-TGCAAT 35983
                              i          i  v   i v    -      
  (GCAATT)n#Sim          1 GCAATTGCAATTGCAATTGCAATTGCAATTGCAAT 35

Matrix = Unknown
Transitions / transversions = 1.50 (3/2)
Gap_init rate = 0.03 (1 / 33), avg. gap size = 1.00 (1 / 1)


2222 11.14 6.93 0.00 scaffold467|size176322 36984 37315 (139278) C genome_2_15377#DNA (0) 619 265 m_b2629s001i39 140582

  scaffold467|s      36984 GTTGGATCCCATTTAAGCACCATCCCAGTTCTAGAACTGGGTGACAAAAT 37033
                                        vii     i                  iii v     
C genome_2_1537        619 GTTGGATCCCATTAGGGCACCGTCCCAGTTCTAGAACTGGACAAAAAAAT 570

  scaffold467|s      37034 CGTCCAGTTCTAGAACTGGACATTTT-CTCCC-GTTGAGGCATCGTGCCT 37081
                           i                    i    -     -    i    i       
C genome_2_1537        569 TGTCCAGTTCTAGAACTGGACGTTTTTCTCCCCGTTGGGGCACCGTGCCT 520

  scaffold467|s      37082 TAATGGGGTGCCCAGTTCTAGAACTGGACCCCCCAGTTCGAGAACTGGGA 37131
                                                        v         v          
C genome_2_1537        519 TAATGGGGTGCCCAGTTCTAGAACTGGACACCCCAGTTCTAGAACTGGGA 470

  scaffold467|s      37132 CCATGATCAAA--------------------GTCCAGTTCTACAACTGGG 37161
                             i    v   -------------------- i         v       
C genome_2_1537        469 CCGTGATAAAATTCCAGTTCTAGAACTGGGCGCCCAGTTCTAGAACTGGG 420

  scaffold467|s      37162 ACTAACGCTCAAATCACCATTGCGGCACCAGTTCAATTGGGGCACCAGTG 37211
                              i i         v      v         i v               
C genome_2_1537        419 ACTGATGCTCAAATCCCCATTGGGGCACCAGTCCCATTGGGGCACCAGTG 370

  scaffold467|s      37212 CCTTAATTGGGATCATCAATTAGTCCCATAGGGGCACTGTTGCCCTAAGG 37261
                                  i    iv i i           v         v        v 
C genome_2_1537        369 CCTTAATCGGGACGACCGATTAGTCCCATCGGGGCACTGGTGCCCTAATG 320

  scaffold467|s      37262 GGGCGATCAAATTGT-CCCATTTTGGCACTACTATTGTATGTAATTGTGA 37310
                                  v   v   -                       i   i      
C genome_2_1537        319 GGGCGATGAAAATGTCCCCATTTTGGCACTACTATTGTACGTAGTTGTGA 270

  scaffold467|s      37311 TAGTG 37315
                             v  
C genome_2_1537        269 TACTG 265

Matrix = 20p45g.matrix
Kimura (with divCpGMod) = 9.89
Transitions / transversions = 1.31 (21/16)
Gap_init rate = 0.01 (4 / 331), avg. gap size = 5.75 (23 / 4)


1353 12.05 0.00 1.05 scaffold467|size176322 37339 37531 (139062) C genome_2_15377#DNA (428) 191 1 m_b2629s001i40 140582

  scaffold467|s      37339 ACCTAATAACTTACCTTGGAATATTTGACGTAGAAATTAGCCCTACCTTG 37388
                                    iv     i i  v       i   v     v        i 
C genome_2_1537        191 ACCTAATAATGTACCTCGAAAAATTTGACATAGTAATTATCCCTACCTCG 142

  scaffold467|s      37389 ATCAGAATTGATCCCTGTTGGGGCACCGCAGCACACAATTTCAAGGCAAA 37438
                                          i           --    v  i         i   
C genome_2_1537        141 ATCAGAATTGATCCCCGTTGGGGCACC--AGCAAACGATTTCAAGGTAAA 94

  scaffold467|s      37439 GTGCCCCTACAGGGAGAAAAATGTCCAGTTCTAGAACTGGATGAATTTTT 37488
                                v v  i          i                   i        
C genome_2_1537         93 GTGCCACAACGGGGAGAAAAACGTCCAGTTCTAGAACTGGACGAATTTTT 44

  scaffold467|s      37489 TGCCCAGTTCTAGAACTGGGATAATGCTCTAATGGGATCCAAC 37531
                             i                  iii   i               
C genome_2_1537         43 TGTCCAGTTCTAGAACTGGGACGGTGCCCTAATGGGATCCAAC 1

Matrix = 20p45g.matrix
Kimura (with divCpGMod) = 8.74
Transitions / transversions = 2.29 (16/7)
Gap_init rate = 0.01 (2 / 192), avg. gap size = 1.00 (2 / 2)


3565 17.19 0.74 0.89 scaffold467|size176322 37753 38427 (138166) genome_3_441#DNA 1 674 (0) m_b2629s001i41 140583

  scaffold467|s      37753 GGAGGTGAGGGATTTGACAGAAAAGAGAAAAGACACCTGTTAAAGGAAAA 37802
                                          i        i        i v     v  v     
  genome_3_441#          1 GGAGGTGAGGGATTTAACAGAAAAAAGAAAAGATAACTGTTTAATGAAAA 50

  scaffold467|s      37803 TAGCTAAGTATACTAAATTGAAAACATAGTTCTTTGAAGTTTAACTGTCA 37852
                                 v                        -                  
  genome_3_441#         51 TAGCTACGTATACTAAATTGAAAACATAGTT-TTTGAAGTTTAACTGTCA 99

  scaffold467|s      37853 GAGAACATTCATTTCTTGCTACACTTAAGCAAGCTTACTCAATTTATTTT 37902
                            v  vviv  i      i v  i  i  vii      i i         v
  genome_3_441#        100 GCGACAGGTCGTTTCTTACAACGCTCAACTGAGCTTATTTAATTTATTTA 149

  scaffold467|s      37903 TGAATGTCATCATATTTCTTGAGGAAATTGTGGAGGGTCACAAATTTTCT 37952
                           i   i   iv  -ii    i              v v  ivv        
  genome_3_441#        150 CGAACGTCGACA-GCTTCTCGAGGAAATTGTGGATGCTCGACAATTTTCT 198

  scaffold467|s      37953 CAAAATCAGTTGTGTGTAAGTGCCGTATCAGTCAAAAAAATAACTTTGGG 38002
                                     i   i  v    i  i   v                  vv
  genome_3_441#        199 CAAAATCAGTCGTGCGTCAGTGTCGCATCTGTCAAAAAAATAACTTTGTC 248

  scaffold467|s      38003 ATTTTAAAGCTT-AC--TTGTTCATCTGTCAAACTATGATTAATCAGTCA 38049
                                    v  -  --     v            i v       i    
  genome_3_441#        249 ATTTTAAAGGTTGACAGTTGTTAATCTGTCAAACTGTTATTAATCGGTCA 298

  scaffold467|s      38050 GAACTTTTCACAGATCGGTAATCATGTTATTTTGATGACAACATCAATGA 38099
                               i                    v      vv i   i          
  genome_3_441#        299 GAACCTTTCACAGATCGGTAATCATTTTATTTACACGACGACATCAATGA 348

  scaffold467|s      38100 TTTAATCAATCACTTTTTCATTTTAAAGGTCTTCAGTTATTAAACTGTCA 38149
                              v      v     v             iv      i           
  genome_3_441#        349 TTTCATCAATAACTTTGTCATTTTAAAGGTTGTCAGTTGTTAAACTGTCA 398

  scaffold467|s      38150 AACGGTTATTAATCGGTCAGTACCTCTTACATGTTTGATTATCATTTTTG 38199
                              v                           i      i           
  genome_3_441#        399 AACTGTTATTAATCGGTCAGTACCTCTTACACGTTTGACTATCATTTTTG 448

  scaffold467|s      38200 AAATTTTGACACATGTCATGCCGACCTGCCCAGTCTATTATTTTCTCTAA 38249
                                 iv     ii      v v       i           v    v 
  genome_3_441#        449 AAATTTCTACACACATCATGCAGTCCTGCCCGGTCTATTATTTACTCTCA 498

  scaffold467|s      38250 ACGACAAGGTTGCATTGACACGACTGTCTCTCATAAGCCCTTGGATTGGT 38299
                              i      ii -            v  v          -      vv 
  genome_3_441#        499 ACGGCAAGGTCAC-TTGACACGACTGGCTATCATAAGCCC-TGGATTTCT 546

  scaffold467|s      38300 ACAAATAGCAGCGAGAACTTTCTGTGGTGCTTTGTCAGTAAAGTTTGCAA 38349
                             i v    i vvi   vvv i  i   v   vi v    vii   v   
  genome_3_441#        547 ACGATTAGCGGATGGAAAGATTTGCGGTTCTTAATAAGTACGATTTTCAA 596

  scaffold467|s      38350 ATGGCTTGAAT--GTCTCTGTTGAGTTGTTCTAACTCTCTTTCAAACTGA 38397
                             --   vvv --     v   v    v v        i         i 
  genome_3_441#        597 AT--CTTTCTTTCGTCTCAGTTTAGTTCTACTAACTCTTTTTCAAACTAA 644

  scaffold467|s      38398 TTAATAGATTTAAAATTCCGATCCTTTGCC 38427
                               i  v  i v  i        i ii  
  genome_3_441#        645 TTAACAGTTTCATAACTCCGATCCCTCACC 674

Matrix = 20p45g.matrix
Kimura (with divCpGMod) = 16.46
Transitions / transversions = 0.92 (55/60)
Gap_init rate = 0.01 (9 / 674), avg. gap size = 1.22 (11 / 9)


12 19.42 4.65 2.27 scaffold467|size176322 39356 39398 (137195) (TTTAGC)n#Simple_repeat 1 44 (0) m_b2629s252i5 140584

  scaffold467|s      39356 TTTAGAGTTAGGGTTA-CTTGTAG-TTTAGCTTTATCTTCAGATT 39398
                                vv    vv   -   -   -          v   i  v  
  (TTTAGC)n#Sim          1 TTTAGCTTTAGCTTTAGCTT-TAGCTTTAGCTTTAGCTTTAGCTT 44

Matrix = Unknown
Transitions / transversions = 0.17 (1/6)
Gap_init rate = 0.07 (3 / 42), avg. gap size = 1.00 (3 / 3)


412 11.79 3.30 6.82 scaffold467|size176322 39732 39822 (136771) C scaffold80|size783030_(dbseq-nr_43)_[553675,559585]#LTR (5544) 367 280 m_b2629s001i42 140585

  scaffold467|s      39732 CAAATGACAAAGTGACCTAAGCCGTTTTGCTGTAGTTGTTACTATGTAGT 39781
                              v   i  --                iv       vv           
C scaffold80|si        367 CAATTGATAA--TGACCTAAGCCGTTTTAATGTAGTTTGTACTATGTAGT 320

  scaffold467|s      39782 AAACGGGTAGATACATGTTGTTGAAA---GATTTTATTTATGAG 39822
                           -     i        v       ii ---    ---        
C scaffold80|si        319 -AACGGATAGATACAAGTTGTTGGGAACTGATT---TTTATGAG 280

Matrix = 20p45g.matrix
Kimura (with divCpGMod) = 12.84
Transitions / transversions = 1.00 (5/5)
Gap_init rate = 0.08 (7 / 90), avg. gap size = 1.29 (9 / 7)


52753 1.49 0.20 0.22 scaffold467|size176322 39744 45648 (130945) scaffold4|size935939_(dbseq-nr_390)_[911251,917351]#LTR 1 5904 (197) m_b2629s001i43 140586

  scaffold467|s      39744 TGACCTAAGCCGTTTTGCTGTAGTTGTTACTATGTAGTAAACGGGTAGAT 39793
                                                                             
  scaffold4|siz          1 TGACCTAAGCCGTTTTGCTGTAGTTGTTACTATGTAGTAAACGGGTAGAT 50

  scaffold467|s      39794 ACATGTTGTTGAAAGATTTTATTTATGAGAGTTACACTACTGAAATAGGT 39843
                                                                             
  scaffold4|siz         51 ACATGTTGTTGAAAGATTTTATTTATGAGAGTTACACTACTGAAATAGGT 100

  scaffold467|s      39844 ATTGCATGGTACACTAGGTGATCCATGCATCACCAAGCACAGGTGATCCT 39893
                                              i                              
  scaffold4|siz        101 ATTGCATGGTACACTAGGTAATCCATGCATCACCAAGCACAGGTGATCCT 150

  scaffold467|s      39894 GTTAGAGATTGGAGGTAATTTAGGGCAGTTCCATGACTGCTCCTTTTCTC 39943
                                                                             
  scaffold4|siz        151 GTTAGAGATTGGAGGTAATTTAGGGCAGTTCCATGACTGCTCCTTTTCTC 200

  scaffold467|s      39944 TCAACTGCCAACAGGAACTGTCCCATGAGAAGGTTTCTGAGAAAGAAATC 39993
                                                                             
  scaffold4|siz        201 TCAACTGCCAACAGGAACTGTCCCATGAGAAGGTTTCTGAGAAAGAAATC 250

  scaffold467|s      39994 CTCTCTTGGATATTTTGTCCAAGAAACACCTAGAATGTATATGGGTGTTT 40043
                                                                             
  scaffold4|siz        251 CTCTCTTGGATATTTTGTCCAAGAAACACCTAGAATGTATATGGGTGTTT 300

  scaffold467|s      40044 CTCAAGAAAGAAATTGTCTTTTGAATATTGTTTCTCAGAAACAATATCTT 40093
                                                                             
  scaffold4|siz        301 CTCAAGAAAGAAATTGTCTTTTGAATATTGTTTCTCAGAAACAATATCTT 350

  scaffold467|s      40094 ATGACTATTGTACTTCCTTTGTGTTACACAAAGGGAAGAGGACCATTGGA 40143
                                                                             
  scaffold4|siz        351 ATGACTATTGTACTTCCTTTGTGTTACACAAAGGGAAGAGGACCATTGGA 400

  scaffold467|s      40144 GGTTCCACCTGGAACCTCTTTGGGTT-ACCAGTTAAGGTAGATAATTGGC 40192
                                                     -                       
  scaffold4|siz        401 GGTTCCACCTGGAACCTCTTTGGGTTTACCAGTTAAGGTAGATAATTGGC 450

  scaffold467|s      40193 CTATGTCACTCGCCCCCACGATTGGAGAATTAGCATGGCTCGCGGAAAAG 40242
                                                             i               
  scaffold4|siz        451 CTATGTCACTCGCCCCCACGATTGGAGAATTAGCGTGGCTCGCGGAAAAG 500

  scaffold467|s      40243 TAAAACCTCGGTGAGGAAAAAATCCGAATATGAGCCAGACTTGCAGAAAA 40292
                                               -                             
  scaffold4|siz        501 TAAAACCTCGGTGAGGAAAA-ATCCGAATATGAGCCAGACTTGCAGAAAA 549

  scaffold467|s      40293 ACCGTTCTTGTTGAGGTTAAAAATGTGCAAGCTGCCTGTGACGCTTTGTA 40342
                                                                             
  scaffold4|siz        550 ACCGTTCTTGTTGAGGTTAAAAATGTGCAAGCTGCCTGTGACGCTTTGTA 599

  scaffold467|s      40343 CCTACATATTATTTTATGTAGTATATGAAGTGTAAGTTCATGTGGAGAGG 40392
                                                                             
  scaffold4|siz        600 CCTACATATTATTTTATGTAGTATATGAAGTGTAAGTTCATGTGGAGAGG 649

  scaffold467|s      40393 GAGATTTGTCATGGCTTATGATAAAGCTGGTTTGATTGTACTCTCCTAAG 40442
                                                                             
  scaffold4|siz        650 GAGATTTGTCATGGCTTATGATAAAGCTGGTTTGATTGTACTCTCCTAAG 699

  scaffold467|s      40443 TCAAACTTATATTCTGACTTACTTCCGCGTGTAACCCTGATTGTCTTATC 40492
                                                                             
  scaffold4|siz        700 TCAAACTTATATTCTGACTTACTTCCGCGTGTAACCCTGATTGTCTTATC 749

  scaffold467|s      40493 GTATACTGTCTGTGATAGTCCAATTATCACTGGTATACCGACTGAATATT 40542
                                                                             
  scaffold4|siz        750 GTATACTGTCTGTGATAGTCCAATTATCACTGGTATACCGACTGAATATT 799

  scaffold467|s      40543 TGTGCGGGGTAAAATACCTTTGTTTACTAAGCATTGCTTTCCACGGACCA 40592
                                                                             
  scaffold4|siz        800 TGTGCGGGGTAAAATACCTTTGTTTACTAAGCATTGCTTTCCACGGACCA 849

  scaffold467|s      40593 TGTGACCATAAATTTATGAGGATAATTTTGGGTCGGTTTGGTGTTGCCTG 40642
                                         v                                   
  scaffold4|siz        850 TGTGACCATAAATTGATGAGGATAATTTTGGGTCGGTTTGGTGTTGCCTG 899

  scaffold467|s      40643 GTGTCTCCTATTGATTTAGTCTGTGTGTGCAAAAGTGGAATGCCGAACAA 40692
                                                                             
  scaffold4|siz        900 GTGTCTCCTATTGATTTAGTCTGTGTGTGCAAAAGTGGAATGCCGAACAA 949

  scaffold467|s      40693 CAATTCCATCTTATGATTGCTACACTACATTTAGGCGATAGGCACTGCAT 40742
                                                                             
  scaffold4|siz        950 CAATTCCATCTTATGATTGCTACACTACATTTAGGCGATAGGCACTGCAT 999

  scaffold467|s      40743 AGTAGGTATGAGTGAATGGCATCTGAGTGTTTGTTTAGGTAAACATTGTG 40792
                                                                             
  scaffold4|siz       1000 AGTAGGTATGAGTGAATGGCATCTGAGTGTTTGTTTAGGTAAACATTGTG 1049

  scaffold467|s      40793 CCACTAGAAGCTGCTGACAAGACCATGATTGGTACAGCAGGCCAAGCATC 40842
                                                                             
  scaffold4|siz       1050 CCACTAGAAGCTGCTGACAAGACCATGATTGGTACAGCAGGCCAAGCATC 1099

  scaffold467|s      40843 TCCATGATTTGGTTGATGTTGAACTCTAGATAGTAATTCACTTTTTGGGT 40892
                                                                             
  scaffold4|siz       1100 TCCATGATTTGGTTGATGTTGAACTCTAGATAGTAATTCACTTTTTGGGT 1149

  scaffold467|s      40893 TTTGATATTTGAAGACTCTGGTTGACTTACACTGGGAAGCCAAATGAAAT 40942
                                                                             
  scaffold4|siz       1150 TTTGATATTTGAAGACTCTGGTTGACTTACACTGGGAAGCCAAATGAAAT 1199

  scaffold467|s      40943 GCATATGGTCCGAAAGTGGAGTGTTGAAACTGCACCTTAATTGTCACTAT 40992
                                                                          v  
  scaffold4|siz       1200 GCATATGGTCCGAAAGTGGAGTGTTGAAACTGCACCTTAATTGTCACGAT 1249

  scaffold467|s      40993 TTGTGTACAATGTGGATATTGAACCAGGTCTAGGTACGAAGGTGCTGATA 41042
                           v                                                 
  scaffold4|siz       1250 GTGTGTACAATGTGGATATTGAACCAGGTCTAGGTACGAAGGTGCTGATA 1299

  scaffold467|s      41043 GTACAGATATTCTGTTTGTTATCTTCTGCAATCCTTTGTGTTTGTAAATT 41092
                                                                         v   
  scaffold4|siz       1300 GTACAGATATTCTGTTTGTTATCTTCTGCAATCCTTTGTGTTTGTATATT 1349

  scaffold467|s      41093 GTCCTTCAATTTGCTCTGTCACCCCTATGTATCCATGGGAATAGTTGCCC 41142
                                  v           v                              
  scaffold4|siz       1350 GTCCTTCTATTTGCTCTGTAACCCCTATGTATCCATGGGAATAGTTGCCC 1399

  scaffold467|s      41143 AAAGGGTCAGCTATCGGCAAGTGAACAATGTCAAGTCATACTTGATGTAT 41192
                                                          i         v i      
  scaffold4|siz       1400 AAAGGGTCAGCTATCGGCAAGTGAACAATGTTAAGTCATACATAATGTAT 1449

  scaffold467|s      41193 TGACTATAATCATTGGAAGGTCCAAGCATCAACGTCTATGTCTTTTTGTA 41242
                                                      i                      
  scaffold4|siz       1450 TGACTATAATCATTGGAAGGTCCAAGCGTCAACGTCTATGTCTTTTTGTA 1499

  scaffold467|s      41243 CCATGAAGAGTACGGATTCAGTGTTTATGATATCCTTTTGTATTTTGTAG 41292
                                                                             
  scaffold4|siz       1500 CCATGAAGAGTACGGATTCAGTGTTTATGATATCCTTTTGTATTTTGTAG 1549

  scaffold467|s      41293 CAAGGATCCTCGAGGGAGGTCTGTACATGTATAACTCTTTTGTTGGTGGT 41342
                                                                             
  scaffold4|siz       1550 CAAGGATCCTCGAGGGAGGTCTGTACATGTATAACTCTTTTGTTGGTGGT 1599

  scaffold467|s      41343 AATGACATTGCAACATATTTAAATGTGCATGTGCGTACCTATTTTTATAT 41392
                                                                  v          
  scaffold4|siz       1600 AATGACATTGCAACATATTTAAATGTGCATGTGCGTACCAATTTTTATAT 1649

  scaffold467|s      41393 TTTGAAAGACAGTTGTTGACTATAATCTTATGGTTTATGGAACCATATTG 41442
                               v                                             
  scaffold4|siz       1650 TTTGTAAGACAGTTGTTGACTATAATCTTATGGTTTATGGAACCATATTG 1699

  scaffold467|s      41443 TGACTTCACAGCGAGCATCATGGAGAAGTGAACTTTCCATGATATGTTGA 41492
                                                                             
  scaffold4|siz       1700 TGACTTCACAGCGAGCATCATGGAGAAGTGAACTTTCCATGATATGTTGA 1749

  scaffold467|s      41493 CAACGTAATAGTTGTGTTTCTCTTTGGATTTGTCTAAGCTAGTGAAGCGA 41542
                                                                             
  scaffold4|siz       1750 CAACGTAATAGTTGTGTTTCTCTTTGGATTTGTCTAAGCTAGTGAAGCGA 1799

  scaffold467|s      41543 TACTACATTTCTGTGCATAGCTTCTTGAGTTGCATTTGTTTTGCATTGCA 41592
                                                                             
  scaffold4|siz       1800 TACTACATTTCTGTGCATAGCTTCTTGAGTTGCATTTGTTTTGCATTGCA 1849

  scaffold467|s      41593 TGCCAACAAGGTGCTACATGTCTCTCAGTAGAGATGTTCATGTTTGACTT 41642
                                                                             
  scaffold4|siz       1850 TGCCAACAAGGTGCTACATGTCTCTCAGTAGAGATGTTCATGTTTGACTT 1899

  scaffold467|s      41643 ATCCTTTTGTGTGAGATGATATTCCTGTTTAACTAGGGATACTCACAATT 41692
                                                                             
  scaffold4|siz       1900 ATCCTTTTGTGTGAGATGATATTCCTGTTTAACTAGGGATACTCACAATT 1949

  scaffold467|s      41693 CTATATGCTGTGGTTTTACAAGAACAAAGGTTGTGGATCGTTTTTGTTCG 41742
                               i                                  v   v    vv
  scaffold4|siz       1950 CTATGTGCTGTGGTTTTACAAGAACAAAGGTTGTGGATCCTTTGTGTTGT 1999

  scaffold467|s      41743 TGTGCTCATGTGATTATGAGGCTTATTTTATGGTTTGTTGTGCAACACGT 41792
                                    i    i                                i  
  scaffold4|siz       2000 TGTGCTCATATGATCATGAGGCTTATTTTATGGTTTGTTGTGCAACATGT 2049

  scaffold467|s      41793 ATGTGCACTACCTATGGTCATCCCGTTGTCTTTAGCAAAAAGACCCACGT 41842
                                                               -             
  scaffold4|siz       2050 ATGTGCACTACCTATGGTCATCCCGTTGTCTTTAGC-AAAAGACCCACGT 2098

  scaffold467|s      41843 GTTTCGGTGACTCTAAGAGTCCTTCCTTATGGACACCATATGTGTTCTCC 41892
                           i                                      i          
  scaffold4|siz       2099 ATTTCGGTGACTCTAAGAGTCCTTCCTTATGGACACCATGTGTGTTCTCC 2148

  scaffold467|s      41893 ATGGATAATTCTGAAGGTAAACCGTCAGAAGTTCTCACAAGAGAATCAAG 41942
                                                  i                          
  scaffold4|siz       2149 ATGGATAATTCTGAAGGTAAACCATCAGAAGTTCTCACAAGAGAATCAAG 2198

  scaffold467|s      41943 TACTAGTCATTGAGTCTCAGTGAGACCATTATCTAGTAAGACACAGTTCT 41992
                                                        v                --- 
  scaffold4|siz       2199 TACTAGTCATTGAGTCTCAGTGAGACCATAATCTAGTAAGACACAG---T 2245

  scaffold467|s      41993 GTTGAATCCAATAATGTTAATCATGGTCAAGGATTCATTTTCTCTTATTC 42042
                                       i                                     
  scaffold4|siz       2246 GTTGAATCCAATGATGTTAATCATGGTCAAGGATTCATTTTCTCTTATTC 2295

  scaffold467|s      42043 TGTGTATTATATGCACTCTAAGTTCAGCAAGCTGTACTAGAATGTGAGCA 42092
                                                                       i     
  scaffold4|siz       2296 TGTGTATTATATGCACTCTAAGTTCAGCAAGCTGTACTAGAATGCGAGCA 2345

  scaffold467|s      42093 TACCCAACCTGAGTTGGTGTTGCTCTAGACTTGTTGTGATAACAAATGTC 42142
                                                                 i           
  scaffold4|siz       2346 TACCCAACCTGAGTTGGTGTTGCTCTAGACTTGTTGTGGTAACAAATGTC 2395

  scaffold467|s      42143 TAACATATATGTGTCTCTTTTTTGTGTACGGTGTACCTCCTCCTCTACAA 42192
                                 vv         -           i                    
  scaffold4|siz       2396 TAACATTAATGTGTCTC-TTTTTGTGTACAGTGTACCTCCTCCTCTACAA 2444

  scaffold467|s      42193 TTCCAGTTGTGAGTGAGGCGAGACAATCATATTGTCTTACCCAAGGTTCT 42242
                                             i                               
  scaffold4|siz       2445 TTCCAGTTGTGAGTGAGGTGAGACAATCATATTGTCTTACCCAAGGTTCT 2494

  scaffold467|s      42243 CCCTTGTACTGGACCACCCAGTAGCGTGTGAGTTCCCTGTATGGGCGAAT 42292
                                                    i                        
  scaffold4|siz       2495 CCCTTGTACTGGACCACCCAGTAGCATGTGAGTTCCCTGTATGGGCGAAT 2544

  scaffold467|s      42293 G-TTTAGCGAGTTTTCATCTGCTTGTAAGCATGGTGCTTTTGCCATGAGA 42341
                            -                                             v  
  scaffold4|siz       2545 GTTTTAGCGAGTTTTCATCTGCTTGTAAGCATGGTGCTTTTGCCATGCGA 2594

  scaffold467|s      42342 AGACTTTGGGTCTGTTATTAAGCCCTTGTTGTCTTTGTGCAGAGATGTTG 42391
                                                                             
  scaffold4|siz       2595 AGACTTTGGGTCTGTTATTAAGCCCTTGTTGTCTTTGTGCAGAGATGTTG 2644

  scaffold467|s      42392 TGTATTGGTTTGTCATGCAAACCTTTACTCGCTGCTTGGTAAGTCCATCC 42441
                                                  i                          
  scaffold4|siz       2645 TGTATTGGTTTGTCATGCAAACCCTTACTCGCTGCTTGGTAAGTCCATCC 2694

  scaffold467|s      42442 TAACCTTGTTTAAGGTGGTCTCTCAAGCTAGCCTTTGGAGAATATCATAT 42491
                                                                             
  scaffold4|siz       2695 TAACCTTGTTTAAGGTGGTCTCTCAAGCTAGCCTTTGGAGAATATCATAT 2744

  scaffold467|s      42492 TACTCCAAATGAGTTCTATTGAGAACAGTATGGCCATCATTGACTCCATT 42541
                                                v                            
  scaffold4|siz       2745 TACTCCAAATGAGTTCTATTGTGAACAGTATGGCCATCATTGACTCCATT 2794

  scaffold467|s      42542 GAATGTGCTTGTGAGGCACATGGAAAACCCATGATTGTTATTGCTAGCTC 42591
                                                                             
  scaffold4|siz       2795 GAATGTGCTTGTGAGGCACATGGAAAACCCATGATTGTTATTGCTAGCTC 2844

  scaffold467|s      42592 TGAGTAGGTATAACCTTCTTCAGTTTTTCTAGGCATGAACGGGTTCTAGA 42641
                                                   v                     i   
  scaffold4|siz       2845 TGAGTAGGTATAACCTTCTTCAGTGTTTCTAGGCATGAACGGGTTCCAGA 2894

  scaffold467|s      42642 TGCGTCAGTATCTAGTCTATGATTTGTTGACTTTTCATGAAGTCTTATGG 42691
                                                                             
  scaffold4|siz       2895 TGCGTCAGTATCTAGTCTATGATTTGTTGACTTTTCATGAAGTCTTATGG 2944

  scaffold467|s      42692 TGTTTGCAGAGTTGAACATAGCAACATCTACAGTACTGTAAGGATTCTTT 42741
                                                                             
  scaffold4|siz       2945 TGTTTGCAGAGTTGAACATAGCAACATCTACAGTACTGTAAGGATTCTTT 2994

  scaffold467|s      42742 TGAGTTTAGACAGTTTTCCTAACTTTTTGTCCATATCTTATTTTAAGAAT 42791
                                                                             
  scaffold4|siz       2995 TGAGTTTAGACAGTTTTCCTAACTTTTTGTCCATATCTTATTTTAAGAAT 3044

  scaffold467|s      42792 CACTTTTTGATTTACAGTAATTTATGTTTGTTTGGGTGTTCTGTTCTTGT 42841
                                                                             
  scaffold4|siz       3045 CACTTTTTGATTTACAGTAATTTATGTTTGTTTGGGTGTTCTGTTCTTGT 3094

  scaffold467|s      42842 ACAGCCAGTTCTGACGACGGCTGTCAATGAAACCCTCCAGTCGCCAAGGT 42891
                                                                             
  scaffold4|siz       3095 ACAGCCAGTTCTGACGACGGCTGTCAATGAAACCCTCCAGTCGCCAAGGT 3144

  scaffold467|s      42892 AAATTGTCCTCGTTGTTTTTACTTGACTTTTGGACTGGTTGTGCTCTGTC 42941
                                                                             
  scaffold4|siz       3145 AAATTGTCCTCGTTGTTTTTACTTGACTTTTGGACTGGTTGTGCTCTGTC 3194

  scaffold467|s      42942 TTTATAGGCTGTAAACCTACCTCTTTGGAAAAATAGAGGTAAACAGGCAC 42991
                                                  v  v                       
  scaffold4|siz       3195 TTTATAGGCTGTAAACCTACCTCGTTCGAAAAATAGAGGTAAACAGGCAC 3244

  scaffold467|s      42992 GTTCTTCCAACACACTGAACTTCATCAAACAGTTTCTCTTGTCATGAGAA 43041
                                                                             
  scaffold4|siz       3245 GTTCTTCCAACACACTGAACTTCATCAAACAGTTTCTCTTGTCATGAGAA 3294

  scaffold467|s      43042 ACCTCAGTAACGTGTATGAAATTGAGTTTGTAGTGTAAGTGTGTGTCTTT 43091
                                      i                                      
  scaffold4|siz       3295 ACCTCAGTAACATGTATGAAATTGAGTTTGTAGTGTAAGTGTGTGTCTTT 3344

  scaffold467|s      43092 T--TTTTATTTTGACACAGCTTGGAAGGTCTGCTATTTTACTCAACCCCC 43139
                            --                                               
  scaffold4|siz       3345 TTCTTTTATTTTGACACAGCTTGGAAGGTCTGCTATTTTACTCAACCCCC 3394

  scaffold467|s      43140 AGAGGAGTTTTTCACAGGAGTGGTTAGCTCTGTGATCATGAGTATTTTTG 43189
                                                                             
  scaffold4|siz       3395 AGAGGAGTTTTTCACAGGAGTGGTTAGCTCTGTGATCATGAGTATTTTTG 3444

  scaffold467|s      43190 CTCAAGAAGAGTCCTGCACTTAAGTGGTTAGCTATGTGCATGGTATGTTG 43239
                                                                  i          
  scaffold4|siz       3445 CTCAAGAAGAGTCCTGCACTTAAGTGGTTAGCTATGTGCGTGGTATGTTG 3494

  scaffold467|s      43240 TGTCCAGGTTTTGTTTCAACTCTGGTTCACAGATTTTTGCAGACTTTGCA 43289
                                                                             
  scaffold4|siz       3495 TGTCCAGGTTTTGTTTCAACTCTGGTTCACAGATTTTTGCAGACTTTGCA 3544

  scaffold467|s      43290 TCAATTATCACTGGCAAGGTAAAATTGATCTTAACATATTTTATGTTGTT 43339
                                                                             
  scaffold4|siz       3545 TCAATTATCACTGGCAAGGTAAAATTGATCTTAACATATTTTATGTTGTT 3594

  scaffold467|s      43340 ATTTGTTCGAAAATCTAGAACAATTCAAACTCAGTTCTTGCATTTGTCAA 43389
                                                                             
  scaffold4|siz       3595 ATTTGTTCGAAAATCTAGAACAATTCAAACTCAGTTCTTGCATTTGTCAA 3644

  scaffold467|s      43390 AGACTGAGGTCATATGCTGGCTTAGTCACTCTGGGTAACATGTACTCAGA 43439
                                                                             
  scaffold4|siz       3645 AGACTGAGGTCATATGCTGGCTTAGTCACTCTGGGTAACATGTACTCAGA 3694

  scaffold467|s      43440 AAAGTGTGTTTTGACAGGAATTTACTGCTTGTGCAATAAAAAACATCGTG 43489
                                                   v                         
  scaffold4|siz       3695 AAAGTGTGTTTTGACAGGAATTTAATGCTTGTGCAATAAAAAACATCGTG 3744

  scaffold467|s      43490 TGACTTTGCCCTTCCTTTTGAGTAGGAAGAACCCATCCTGCGCGCGCCAA 43539
                                                                     i       
  scaffold4|siz       3745 TGACTTTGCCCTTCCTTTTGAGTAGGAAGAACCCATCCTGCGTGCGCCAA 3794

  scaffold467|s      43540 GAGTTTGACACCTGCCTAGCTGGGTAAGGAAAACATATGGATGTTCCTAA 43589
                                                                             
  scaffold4|siz       3795 GAGTTTGACACCTGCCTAGCTGGGTAAGGAAAACATATGGATGTTCCTAA 3844

  scaffold467|s      43590 TTTTGGAACATGGGGAAGCTTGGAACTATGTCCTTCTTGCTTTCACTGTT 43639
                                                       ii                    
  scaffold4|siz       3845 TTTTGGAACATGGGGAAGCTTGGAACTACATCCTTCTTGCTTTCACTGTT 3894

  scaffold467|s      43640 ACTGTAGCAACACCTTGTCAGGGGTTCGAAACCCAACATGGTTTGATTTC 43689
                                         v                                   
  scaffold4|siz       3895 ACTGTAGCAACACCGTGTCAGGGGTTCGAAACCCAACATGGTTTGATTTC 3944

  scaffold467|s      43690 CAGTTGCTTTTTGATACCATTGCTTGTTAATAGTGCAGCATGGCACATGT 43739
                                vi                              i            
  scaffold4|siz       3945 CAGTTTTTTTTTGATACCATTGCTTGTTAATAGTGCAACATGGCACATGT 3994

  scaffold467|s      43740 GTACATTTCTCTACGTGGGAGAAGAGTTCATCTTCTTGAGAAAACAATTC 43789
                                      v                                      
  scaffold4|siz       3995 GTACATTTCTCAACGTGGGAGAAGAGTTCATCTTCTTGAGAAAACAATTC 4044

  scaffold467|s      43790 ATGATGCCAGAAGATTTCTTGGCATTTTTGTTTTATTTTTACATGTAGCA 43839
                                                                             
  scaffold4|siz       4045 ATGATGCCAGAAGATTTCTTGGCATTTTTGTTTTATTTTTACATGTAGCA 4094

  scaffold467|s      43840 AGGTATTTGAATATCAGGTTATTTTAACGTGACAGTAGAATTTTGATCAA 43889
                                                                             
  scaffold4|siz       4095 AGGTATTTGAATATCAGGTTATTTTAACGTGACAGTAGAATTTTGATCAA 4144

  scaffold467|s      43890 GATTTTTATCTAACGAGCTCTTTAATTTAAAATTAAATAATTCGAATTTA 43939
                                  v                                          
  scaffold4|siz       4145 GATTTTTCTCTAACGAGCTCTTTAATTTAAAATTAAATAATTCGAATTTA 4194

  scaffold467|s      43940 TATTTTCGGGCTCTAAATTCTATTTTCCTCGGACCAGAGGTTGTGCATTT 43989
                                                                             
  scaffold4|siz       4195 TATTTTCGGGCTCTAAATTCTATTTTCCTCGGACCAGAGGTTGTGCATTT 4244

  scaffold467|s      43990 GGCTATTCATAAGCCAACTAGCTTTCTTTCCTTTTTTGCCAAGCTCGGTA 44039
                                                          -                  
  scaffold4|siz       4245 GGCTATTCATAAGCCAACTAGCTTTCTTTCC-TTTTTGCCAAGCTCGGTA 4293

  scaffold467|s      44040 GCTTATATGCATGAAAGGAATACCACATGAGAAGAATTCTCACTTTTGTG 44089
                                             i                               
  scaffold4|siz       4294 GCTTATATGCATGAAAGGGATACCACATGAGAAGAATTCTCACTTTTGTG 4343

  scaffold467|s      44090 GACTTTTCTCAC-TTTTTGCTTGGATTTAAGTAATAAATCAACAAGTTGC 44138
                                       -                  v                  
  scaffold4|siz       4344 GACTTTTCTCACTTTTTTGCTTGGATTTAAGAAATAAATCAACAAGTTGC 4393

  scaffold467|s      44139 GTG-TTTCCTGACAAAACCGCAAAAG--CATGCAGCATTCTTGCGCAAAT 44185
                              -                     i--                      
  scaffold4|siz       4394 GTGTTTTCCTGACAAAACCGCAAAAAGTCATGCAGCATTCTTGCGCAAAT 4443

  scaffold467|s      44186 CGGAAATTCGCGAGAATTTTGCTCAGAGTGTTTCTGGGGCACGACACGTA 44235
                               i                  v                          
  scaffold4|siz       4444 CGGAGATTCGCGAGAATTTTGCTAAGAGTGTTTCTGGGGCACGACACGTA 4493

  scaffold467|s      44236 GTCGGTTTATGGGTCCATCTTGCGCCCCCATGCGTGCTGGGACTTGGAGA 44285
                               v           v       -                         
  scaffold4|siz       4494 GTCGTTTTATGGGTCCTTCTTGCG-CCCCATGCGTGCTGGGACTTGGAGA 4542

  scaffold467|s      44286 CAATACTCCGCGCCACTCTGACGCCTGACCGGGATGCGGCAATATATTGC 44335
                                       i          i                          
  scaffold4|siz       4543 CAATACTCCGCGTCACTCTGACGTCTGACCGGGATGCGGCAATATATTGC 4592

  scaffold467|s      44336 GCTCCTATGCCCATGTGAGGAGTAGAACAATGTTCGCTCCTAGGCTGGTC 44385
                                                              v              
  scaffold4|siz       4593 GCTCCTATGCCCATGTGAGGAGTAGAACAATGTTCTCTCCTAGGCTGGTC 4642

  scaffold467|s      44386 CATCGCAAGCGTGGGCTGAGCCCAGCGAGTCTAGGACACATGATATGTGG 44435
                                 ivi                                         
  scaffold4|siz       4643 CATCGCGCACGTGGGCTGAGCCCAGCGAGTCTAGGACACATGATATGTGG 4692

  scaffold467|s      44436 TCGTTTTTTCAGATCGTGATCGCGAGGGCTGTGTCGCGATACGTTTTGTG 44485
                                                                             
  scaffold4|siz       4693 TCGTTTTTTCAGATCGTGATCGCGAGGGCTGTGTCGCGATACGTTTTGTG 4742

  scaffold467|s      44486 AAATGGGCTGTGCCGTGACGCGCTCCCATGTGAATGGGGCTGATCCACGA 44535
                                                                             
  scaffold4|siz       4743 AAATGGGCTGTGCCGTGACGCGCTCCCATGTGAATGGGGCTGATCCACGA 4792

  scaffold467|s      44536 TCGTGGGACTACGTCCTGCGC--GCTCATTTTCCCTTGAGGATGTGTCTC 44583
                                                --                          i
  scaffold4|siz       4793 TCGTGGGACTACGTCCTGCGCGGGCTCATTTTCCCTTGAGGATGTGTCTT 4842

  scaffold467|s      44584 ACACATTGGAAACCTGAGAACCGCGAACTTCCAGGGGAATCGCGAGTCTT 44633
                                               i                             
  scaffold4|siz       4843 ACACATTGGAAACCTGAGAATCGCGAACTTCCAGGGGAATCGCGAGTCTT 4892

  scaffold467|s      44634 TCAAGTGACCGAAACCTCTCGGGGTCACGAGCAAGCTTTTAGGCCTTAGA 44683
                                                                             
  scaffold4|siz       4893 TCAAGTGACCGAAACCTCTCGGGGTCACGAGCAAGCTTTTAGGCCTTAGA 4942

  scaffold467|s      44684 GGCCATACAATTCTTCATAGGGTCATTTTATGCCCTAGAAGATCTTTTTT 44733
                                   i                                         
  scaffold4|siz       4943 GGCCATACGATTCTTCATAGGGTCATTTTATGCCCTAGAAGATCTTTTTT 4992

  scaffold467|s      44734 GTACTGCCCTAAGGCTATAAGTACTACGTACTCCGTGGTGTCACTGCATC 44783
                                                    vv                       
  scaffold4|siz       4993 GTACTGCCCTAAGGCTATAAGTACTTAGTACTCCGTGGTGTCACTGCATC 5042

  scaffold467|s      44784 TGCATGTGATCACGGGTACGGACTAATTTTAAGTCTAATCGTGTTTTTAG 44833
                                                                             
  scaffold4|siz       5043 TGCATGTGATCACGGGTACGGACTAATTTTAAGTCTAATCGTGTTTTTAG 5092

  scaffold467|s      44834 GTCTAAAAATAGACTACACACATATTGCTCTTTCGGATAAAAAATAAACC 44883
                                                               iv            
  scaffold4|siz       5093 GTCTAAAAATAGACTACACACATATTGCTCTTTCGGGAAAAAAATAAACC 5142

  scaffold467|s      44884 GAGGCATTTATGTTTATTGCCTCCTCATTTTTAATGAGGGGCTGCTACCA 44933
                                                                           i 
  scaffold4|siz       5143 GAGGCATTTATGTTTATTGCCTCCTCATTTTTAATGAGGGGCTGCTACTA 5192

  scaffold467|s      44934 CCTAATAGGCATGTAAGCATTCGTGCCACAAGTGCGTATGATACGTCACA 44983
                                      i                                      
  scaffold4|siz       5193 CCTAATAGGCACGTAAGCATTCGTGCCACAAGTGCGTATGATACGTCACA 5242

  scaffold467|s      44984 AGTGGTCTTCTTTTTACGGCAAGTGCACTATGTGCTAAATGCGCGCTCTG 45033
                                ---                                          
  scaffold4|siz       5243 AGTGG---TCTTTTTACGGCAAGTGCACTATGTGCTAAATGCGCGCTCTG 5289

  scaffold467|s      45034 CTAACAAATGCGGAGTATACCCGTGTCAAGTGGGATCTAGTCCTCACTGA 45083
                                   -                                         
  scaffold4|siz       5290 CTAACAAA-GCGGAGTATACCCGTGTCAAGTGGGATCTAGTCCTCACTGA 5338

  scaffold467|s      45084 CATTCAGGGCAATTGTTCTTGGCTACGTGTTT--AAAAACACGTGCCGGC 45131
                              v     v    v  i  -           --            i   
  scaffold4|siz       5339 CATACAGGGGAATTCTTTTT-GCTACGTGTTTCAAAAAACACGTGCTGGC 5387

  scaffold467|s      45132 CTGTGAGTAAACTCACTTCAACTGGCTGAGTACGTGACTCGGGGCTCAGC 45181
                                   i                                         
  scaffold4|siz       5388 CTGTGAGTGAACTCACTTCAACTGGCTGAGTACGTGACTCGGGGCTCAGC 5437

  scaffold467|s      45182 TGTGGCAATATTGCTACTCTTGGGGTCAGGCAGCACAAGTTGCGCCACGT 45231
                                                                             
  scaffold4|siz       5438 TGTGGCAATATTGCTACTCTTGGGGTCAGGCAGCACAAGTTGCGCCACGT 5487

  scaffold467|s      45232 GTAACACACCAAGTGTATTGAGCGGCTTCGAGCAACAATGGACGACGGAC 45281
                                               ii       i       i            
  scaffold4|siz       5488 GTAACACACCAAGTGTATTGGACGGCTTCAAGCAACAGTGGACGACGGAC 5537

  scaffold467|s      45282 AGACGAACCTACCATGGTCAACCACCGACAACAGCTGATGGATGATGGAT 45331
                                                                             
  scaffold4|siz       5538 AGACGAACCTACCATGGTCAACCACCGACAACAGCTGATGGATGATGGAT 5587

  scaffold467|s      45332 GGTGGAACGACGGACAGACGATCCGATCTGGTTGCGCGAAGGCTATCAAT 45381
                                 i                                           
  scaffold4|siz       5588 GGTGGAGCGACGGACAGACGATCCGATCTGGTTGCGCGAAGGCTATCAAT 5637

  scaffold467|s      45382 TGATAGTGACCTAAGCCGTTTTGCTGTAGTTGTTACTATGTAGTAAACGG 45431
                                                                             
  scaffold4|siz       5638 TGATAGTGACCTAAGCCGTTTTGCTGTAGTTGTTACTATGTAGTAAACGG 5687

  scaffold467|s      45432 GTAGATACATGTTGTTGAAAGATTTTATTTATGAGAGTTACACTACTGAA 45481
                                                                             
  scaffold4|siz       5688 GTAGATACATGTTGTTGAAAGATTTTATTTATGAGAGTTACACTACTGAA 5737

  scaffold467|s      45482 ATAGATATTGCATGGTACACTAGGTGATCCATGCATCACCAAGCACAGGT 45531
                               i                    i                        
  scaffold4|siz       5738 ATAGGTATTGCATGGTACACTAGGTAATCCATGCATCACCAAGCACAGGT 5787

  scaffold467|s      45532 GATCCTGTTAGAGATTGGAGGTAATTTAGGGCAGTTCCATGACTGCTCCT 45581
                                                                             
  scaffold4|siz       5788 GATCCTGTTAGAGATTGGAGGTAATTTAGGGCAGTTCCATGACTGCTCCT 5837

  scaffold467|s      45582 TTTCTCTCAACTGCCAACAGGAACTGTCCCATGAGAAGGTTTCTGAGAAA 45631
                                                                             
  scaffold4|siz       5838 TTTCTCTCAACTGCCAACAGGAACTGTCCCATGAGAAGGTTTCTGAGAAA 5887

  scaffold467|s      45632 GAAATCCTCTCTTGGAT 45648
                                            
  scaffold4|siz       5888 GAAATCCTCTCTTGGAT 5904

Matrix = 20p45g.matrix
Kimura (with divCpGMod) = 1.40
Transitions / transversions = 1.32 (50/38)
Gap_init rate = 0.00 (21 / 5904), avg. gap size = 1.19 (25 / 21)


19550 1.73 0.46 0.18 scaffold467|size176322 43649 45845 (130748) C scaffold43|size830363_(dbseq-nr_472)_[671820,677904]#LTR/Gypsy (3882) 2203 1 m_b2630s001i0 140587

  scaffold467|s      43649 ACACCTTGTCAGGGGTTCGAAACCCAACATGGTTTGATTTCCAGTTGCTT 43698
                                v                                            
C scaffold43|si       2203 ACACCGTGTCAGGGGTTCGAAACCCAACATGGTTTGATTTCCAGTTGCTT 2154

  scaffold467|s      43699 TTTGATACCATTGCTTGTTAATAGTGCAGCATGGCACATGTGTACATTTC 43748
                                                                             
C scaffold43|si       2153 TTTGATACCATTGCTTGTTAATAGTGCAGCATGGCACATGTGTACATTTC 2104

  scaffold467|s      43749 TCTACGTGGGAGAAGAGTTCATCTTCTTGAGAAAACAATTCATGATGCCA 43798
                                                                             
C scaffold43|si       2103 TCTACGTGGGAGAAGAGTTCATCTTCTTGAGAAAACAATTCATGATGCCA 2054

  scaffold467|s      43799 GAAGATTTCTTGGCATTTTTGTTTTATTTTTACATGTAGCAAGGTATTTG 43848
                                                                             
C scaffold43|si       2053 GAAGATTTCTTGGCATTTTTGTTTTATTTTTACATGTAGCAAGGTATTTG 2004

  scaffold467|s      43849 AATATCAGGTTATTTTAACGTGACAGTAGAATTTTGATCAAGATTTTTAT 43898
                                                                           v 
C scaffold43|si       2003 AATATCAGGTTATTTTAACGTGACAGTAGAATTTTGATCAAGATTTTTCT 1954

  scaffold467|s      43899 CTAACGAGCTCTTTAATTTAAAATTAAATAATTCGAATTTATATTTTCGG 43948
                                                                             
C scaffold43|si       1953 CTAACGAGCTCTTTAATTTAAAATTAAATAATTCGAATTTATATTTTCGG 1904

  scaffold467|s      43949 GCTCTAAATTCTATTTTCCTCGGACCAGAGGTTGTGCATTTGGCTATTCA 43998
                           -                                                 
C scaffold43|si       1903 -CTCTAAATTCTATTTTCCTCGGACCAGAGGTTGTGCATTTGGCTATTCA 1855

  scaffold467|s      43999 TAAGCCAACTAGCTTTCTTTCCTTTTTTGCCAAGCTCGGTAGCTTATATG 44048
                                                                             
C scaffold43|si       1854 TAAGCCAACTAGCTTTCTTTCCTTTTTTGCCAAGCTCGGTAGCTTATATG 1805

  scaffold467|s      44049 CATGAAAGGAATACCACATGAGAAGAATTCTCACTTTTGTGGACTTTTCT 44098
                                    i                                        
C scaffold43|si       1804 CATGAAAGGGATACCACATGAGAAGAATTCTCACTTTTGTGGACTTTTCT 1755

  scaffold467|s      44099 CACTTTTT-GCTTGGATTTAAGTAATAAATCAACAAGTTGCGTGTTTCCT 44147
                                   -                                         
C scaffold43|si       1754 CACTTTTTTGCTTGGATTTAAGTAATAAATCAACAAGTTGCGTGTTTCCT 1705

  scaffold467|s      44148 GACAAAACCGCAAAA-GCATGCAGCATTCTTGCGCAAATCGGAAATTCGC 44196
                                          -                                  
C scaffold43|si       1704 GACAAAACCGCAAAAAGCATGCAGCATTCTTGCGCAAATCGGAAATTCGC 1655

  scaffold467|s      44197 GAGAATTTTGCTCAGAGTGTTTCTGGGGCACGACACGTAGTCGGTTTATG 44246
                                                                      v      
C scaffold43|si       1654 GAGAATTTTGCTCAGAGTGTTTCTGGGGCACGACACGTAGTCGTTTTATG 1605

  scaffold467|s      44247 GGTCCATCTTGCGCCCCCATGCGTGCTGGGACTTGGAGACAATACTCCGC 44296
                                       i    -                                
C scaffold43|si       1604 GGTCCATCTTGCACCCC-ATGCGTGCTGGGACTTGGAGACAATACTCCGC 1556

  scaffold467|s      44297 GCCACTCTGACGCCTGACCGGGATGCGGCAATATATTGCGCTCCTATGCC 44346
                            i          i                                     
C scaffold43|si       1555 GTCACTCTGACGTCTGACCGGGATGCGGCAATATATTGCGCTCCTATGCC 1506

  scaffold467|s      44347 CATGTGAGGAGTAGAACAATGTTCGCTCCTAGGCTGGTCCATCGCAAGCG 44396
                                                   v                    ivi  
C scaffold43|si       1505 CATGTGAGGAGTAGAACAATGTTCTCTCCTAGGCTGGTCCATCGCGCACG 1456

  scaffold467|s      44397 TGGGCTGAGCCCAGCGAGTCTAGGACACATGATATGTGGTCGTTTTTTCA 44446
                                                                     i       
C scaffold43|si       1455 TGGGCTGAGCCCAGCGAGTCTAGGACACATGATATGTGGTCGCTTTTTCA 1406

  scaffold467|s      44447 GATCGTGATCGCGAGGGCTGTGTCGCGATACGTTTTGTGAAATGGGCTGT 44496
                                                                             
C scaffold43|si       1405 GATCGTGATCGCGAGGGCTGTGTCGCGATACGTTTTGTGAAATGGGCTGT 1356

  scaffold467|s      44497 GCCGTGACGCGCTCCCATGTGAATGGGGCTGATCCACGATCGTGGGACTA 44546
                                                                             
C scaffold43|si       1355 GCCGTGACGCGCTCCCATGTGAATGGGGCTGATCCACGATCGTGGGACTA 1306

  scaffold467|s      44547 CGTCCT---GCG-CGCTCATTTTCCCTTGAGGATGTGTCTCACACATTGG 44592
                                 ---   -                           i         
C scaffold43|si       1305 CGTCCTCGCGCGGCGCTCATTTTCCCTTGAGGATGTGTCTTACACATTGG 1256

  scaffold467|s      44593 AAACCTGAGAACCGCGAACTTCCAGGGGAATCGCGAGTCTTTCAAGTGAC 44642
                                      i                                      
C scaffold43|si       1255 AAACCTGAGAATCGCGAACTTCCAGGGGAATCGCGAGTCTTTCAAGTGAC 1206

  scaffold467|s      44643 CGAAACCTCTCGGGGTCACGAGCAAGCTTTT-AGGCCTTAGAGGCCATAC 44691
                                                          -                  
C scaffold43|si       1205 CGAAACCTCTCGGGGTCACGAGCAAGCTTTTTAGGCCTTAGAGGCCATAC 1156

  scaffold467|s      44692 AATTCTTCATAGGGTCATTTTATGCCCTAGAAGATCTTTTTTGTACTGCC 44741
                           iv                                                
C scaffold43|si       1155 GCTTCTTCATAGGGTCATTTTATGCCCTAGAAGATCTTTTTTGTACTGCC 1106

  scaffold467|s      44742 CTAAGGCTATAAGTACTACGTACTCCGTGGTGTCACTGCATCTGCATGTG 44791
                                            vv                               
C scaffold43|si       1105 CTAAGGCTATAAGTACTTAGTACTCCGTGGTGTCACTGCATCTGCATGTG 1056

  scaffold467|s      44792 ATCACGGGTACGGACTAATTTTAAGTCTAATCGTGTTTTTAGGTCTAAAA 44841
                                                                             
C scaffold43|si       1055 ATCACGGGTACGGACTAATTTTAAGTCTAATCGTGTTTTTAGGTCTAAAA 1006

  scaffold467|s      44842 ATAGACTACACACATATTGCTCTTTCGGATAAAAAA-TAAACCGAGGCAT 44890
                                                               -             
C scaffold43|si       1005 ATAGACTACACACATATTGCTCTTTCGGATAAAAAAATAAACCGAGGCAT 956

  scaffold467|s      44891 TTATGTTTATTGCCTCCTCATTTTTAATGAGGGGCTGCTACCACCTAATA 44940
                                                                    i        
C scaffold43|si        955 TTATGTTTATTGCCTCCTCATTTTTAATGAGGGGCTGCTACTACCTAATA 906

  scaffold467|s      44941 GGCATGTAAGCATTCGTGCCACAAGTGCGTATGATACGTCACAAGTGGTC 44990
                               i                                             
C scaffold43|si        905 GGCACGTAAGCATTCGTGCCACAAGTGCGTATGATACGTCACAAGTGGTC 856

  scaffold467|s      44991 TTCTTTTTACGGCAAGTGCACTATGTGCTAAATGCGCGCTCTGCTAACAA 45040
                             -                   vv      v      i            
C scaffold43|si        855 TT-TTTTTACGGCAAGTGCACTTAGTGCTACATGCGCACTCTGCTAACAA 807

  scaffold467|s      45041 ATGCGGAGTATACCCGTGTCAAGTGGGATCTAGTCCTCACTGACATTCAG 45090
                            -                                                
C scaffold43|si        806 A-GCGGAGTATACCCGTGTCAAGTGGGATCTAGTCCTCACTGACATTCAG 758

  scaffold467|s      45091 GGCAATTGTTCTTGGCTACGTGTTTAAAAA--CACGTGCCGGCCTGTGAG 45138
                             v    v  i                   --                  
C scaffold43|si        757 GGGAATTCTTTTTGGCTACGTGTTTAAAAAAACACGTGCCGGCCTGTGAG 708

  scaffold467|s      45139 TAAACTCACTTCAACTGGCTGAGTACGTGACTCGGGGCTCAGCTGTGGCA 45188
                            i                                                
C scaffold43|si        707 TGAACTCACTTCAACTGGCTGAGTACGTGACTCGGGGCTCAGCTGTGGCA 658

  scaffold467|s      45189 ATATTGCTACTCTTGGGGTCAGGCAGCACAAGTTGCGCCACGTGTAACAC 45238
                                                                             
C scaffold43|si        657 ATATTGCTACTCTTGGGGTCAGGCAGCACAAGTTGCGCCACGTGTAACAC 608

  scaffold467|s      45239 ACCAAGTGTATTGAGCGGCTTCGAGCAACAATGGACGACGGACAGACGAA 45288
                                        ii       i       i                   
C scaffold43|si        607 ACCAAGTGTATTGGACGGCTTCAAGCAACAGTGGACGACGGACAGACGAA 558

  scaffold467|s      45289 CCTACCATGGTCAACCACCGACAACAGCTGATGGATGATGGATGGTGGAA 45338
                                                                             
C scaffold43|si        557 CCTACCATGGTCAACCACCGACAACAGCTGATGGATGATGGATGGTGGAA 508

  scaffold467|s      45339 CGACGGACAGACGATCCGATCTGGTTGCGCGAAGGCTATCAATTGATAGT 45388
                                                                             
C scaffold43|si        507 CGACGGACAGACGATCCGATCTGGTTGCGCGAAGGCTATCAATTGATAGT 458

  scaffold467|s      45389 GACCTAAGCCGTTTTGCTGTAGTTGTTACTATGTAGTAAACGGGTAGATA 45438
                                                   v                         
C scaffold43|si        457 GACCTAAGCCGTTTTGCTGTAGTTTTTACTATGTAGTAAACGGGTAGATA 408

  scaffold467|s      45439 CATGTTGTTGAAAGATTTTATTTATGAGAGTTACACTACTGAAATAGATA 45488
                                                                          i  
C scaffold43|si        407 CATGTTGTTGAAAGATTTTATTTATGAGAGTTACACTACTGAAATAGGTA 358

  scaffold467|s      45489 TTGCATGGTACACTAGGTGATCCATGCATCACCAAGCACAGGTGATCCTG 45538
                                             i                               
C scaffold43|si        357 TTGCATGGTACACTAGGTAATCCATGCATCACCAAGCACAGGTGATCCTG 308

  scaffold467|s      45539 TTAGAGATTGGAGGTAATTTAGGGCAGTTCCATGACTGCTCCTTTTCTCT 45588
                                                                             
C scaffold43|si        307 TTAGAGATTGGAGGTAATTTAGGGCAGTTCCATGACTGCTCCTTTTCTCT 258

  scaffold467|s      45589 CAACTGCCAACAGGAACTGTCCCATGAGAAGGTTTCTGAGAAAGAAATCC 45638
                                                                             
C scaffold43|si        257 CAACTGCCAACAGGAACTGTCCCATGAGAAGGTTTCTGAGAAAGAAATCC 208

  scaffold467|s      45639 TCTCTTGGATATTTTGTCCAAGAAACACCTAGAATGTATATGGGTGTTTC 45688
                                                                             
C scaffold43|si        207 TCTCTTGGATATTTTGTCCAAGAAACACCTAGAATGTATATGGGTGTTTC 158

  scaffold467|s      45689 TCAAGAAAGAAATTGTCTTTTGAATATTGTTTCTCAGAAACAATATCTTA 45738
                                                                             
C scaffold43|si        157 TCAAGAAAGAAATTGTCTTTTGAATATTGTTTCTCAGAAACAATATCTTA 108

  scaffold467|s      45739 TGACTATTGTACTTCCTTTGTGTTACACAAAGGGAAGAGGACCATTGGAG 45788
                                                                             
C scaffold43|si        107 TGACTATTGTACTTCCTTTGTGTTACACAAAGGGAAGAGGACCATTGGAG 58

  scaffold467|s      45789 GTTCCAGGTGGAACCTGTTTGGGTTTACCAGTTAAGGTAGATAATTGGCC 45838
                                 vv        v                                 
C scaffold43|si         57 GTTCCACCTGGAACCTCTTTGGGTTTACCAGTTAAGGTAGATAATTGGCC 8

  scaffold467|s      45839 TATGTCA 45845
                                  
C scaffold43|si          7 TATGTCA 1

Matrix = 20p43g.matrix
Kimura (with divCpGMod) = 1.63
Transitions / transversions = 1.24 (21/17)
Gap_init rate = 0.01 (11 / 2196), avg. gap size = 1.27 (14 / 11)


270 30.47 2.29 2.29 scaffold467|size176322 46666 46796 (129797) rnd-5_family-2093#Unknown 779 909 (796) m_b2630s001i1 140588

  scaffold467|s      46666 CTAAAATTCATGAGAATTTGCCACTCATTTTTTTGTGCTAGTTGCAAAAT 46715
                                 vvvi   v i    viiv        i    i ii   vi    
  rnd-5_family-        779 CTAAAAGAAGTGATAGTTTGGTGATCATTTTTCTGTGTTGATTGGGAAAT 828

  scaffold467|s      46716 -CAGAAGAGTGATAAAATTTCACTCATTTTTTATTACTGGTCCCTAAGTC 46764
                           -v   ii     i   v v   i  -i      v  i i  i   --   
  rnd-5_family-        829 GGAGAGAAGTGACAAATTGTCATTC-CTTTTTAGTATTAGTTCCT--GTC 875

  scaffold467|s      46765 TTAATGTGTTACTTTAGTC--ATGGGTGATGTGT 46796
                            v   iii v   v  vi --    i  i i   
  rnd-5_family-        876 TAAATACATAACTATATCCTAATGGATGGTATGT 909

Matrix = 20p43g.matrix
Kimura (with divCpGMod) = 40.56
Transitions / transversions = 1.60 (24/15)
Gap_init rate = 0.04 (5 / 130), avg. gap size = 1.20 (6 / 5)


4022 14.16 0.44 1.48 scaffold467|size176322 47626 48306 (128287) genome_11_4629#DNA 1 674 (0) m_b2630s001i2 140589

  scaffold467|s      47626 TGTTAGGCCTAATGCTTGGTAATTTGAGATTGCCTAGCATTCGCAGAACG 47675
                                    v                v      i     v i   i    
  genome_11_462          1 TGTTAGGCCAAATGCTTGGTAATTTGCGATTGCTTAGCAATTGCAAAACG 50

  scaffold467|s      47676 CTCTTTTCGATTCCTCGTCCGTGTTTATGTTGCGTAGGATTTGCA-TTTT 47724
                            v             i   vi  vv iiii   v           -  i 
  genome_11_462         51 CACTTTTCGATTCCTTGTCGATGAATGCACTGCCTAGGATTTGCAATTCT 100

  scaffold467|s      47725 GGCTAGGAATACGTAGAACAATTCTTTGTCCACAGCCTAATTGCAAAAGA 47774
                             -                                       ii vvv  
  genome_11_462        101 GG-TAGGAATACGTAGAACAATTCTTTGTCCACAGCCTAATTATATTTGA 149

  scaffold467|s      47775 AAAGTGAGAAAACCGAGAGGTTGGTAGCATTTTTATACAAATATGGCCCC 47824
                            v    v      v          v       v  vv     v    v  
  genome_11_462        150 ATAGTGTGAAAACAGAGAGGTTGGAAGCATTTGTAGCCAAATTTGGCGCC 199

  scaffold467|s      47825 AAAACGCATCTAACTT-CAATAATCATCGTTGTACTAGTCCCTACGTAAA 47873
                                     i    v-  i     i vi        i            
  genome_11_462        200 AAAACGCATCCAACTGACAGTAATCGTAATTGTACTAATCCCTACGTAAA 249

  scaffold467|s      47874 ATCATATCTTTTTGCAATTGTAGTTAAATGACGATCGAAACAGCAGTTAC 47923
                           v v       v   vi vvii   ------iivv  v v    -   -  
  genome_11_462        250 TTAATATCTTATTGGGAGAACAGT------GTTCTCTACACAG-AGT-AC 291

  scaffold467|s      47924 AATTCCTAAGGAATTGTAACA-CAAAAACACCGGGAACCCAGTTCGATTC 47972
                           v   v               i- i              v    vi     
  genome_11_462        292 TATTGCTAAGGAATTGTAACGGCGAAAACACCGGGAACACAGTGTGATTC 341

  scaffold467|s      47973 CTAGGAATTGTAATGACGATGTGATGAAATGTGAAGTGCAATTCCTGAGG 48022
                                                       i      v          i   
  genome_11_462        342 CTAGGAATTGTAATGACGATGTGATGAAGTGTGAATTGCAATTCCTAAGG 391

  scaffold467|s      48023 AATTGTAATTTCCAATTTCCATTACAAGCGAGTGCGGTCCAACAGAAAGA 48072
                                       i  v   iiv     i     i v        v   i 
  genome_11_462        392 AATTGTAATTTCTAAGTTCTGATACAAACGAGTACTGTCCAACACAAAAA 441

  scaffold467|s      48073 TTGATGCCAACCGGTCACGTCACAGACTGTTTTGATGCCGATCAGACGTG 48122
                                     v                                v      
  genome_11_462        442 TTGATGCCAAACGGTCACGTCACAGACTGTTTTGATGCCGATCTGACGTG 491

  scaffold467|s      48123 TCACACTACAGAATTGATGCCAAACGAGGTGCCGTAGCAGAAATCCCGGT 48172
                                    i                   v i                 v
  genome_11_462        492 TCACACTACGGAATTGATGCCAAACGAGGGGTCGTAGCAGAAATCCCGGG 541

  scaffold467|s      48173 CAAAACCACTGTTCTCGAGGAATTGCAAAAATGAAAAAATGCAAATCCTA 48222
                                                         i  -                
  genome_11_462        542 CAAAACCACTGTTCTCGAGGAATTGCAAAAGTG-AAAAATGCAAATCCTA 590

  scaffold467|s      48223 CGCAACGTAAACATGGACGAGGAATCGAAAAGAGCGTTTTGCGAATGCTA 48272
                           v    i i vv   v   i        v    v  i      i v     
  genome_11_462        591 GGCAATGCATTCATCGACAAGGAATCGCAAAGTGCATTTTGCAATTGCTA 640

  scaffold467|s      48273 GGCAATCTCAAATTACCAAGCATTTGGCCTAACA 48306
                           i      v                          
  genome_11_462        641 AGCAATCGCAAATTACCAAGCATTTGGCCTAACA 674

Matrix = 20p43g.matrix
Kimura (with divCpGMod) = 15.05
Transitions / transversions = 0.79 (42/53)
Gap_init rate = 0.02 (13 / 680), avg. gap size = 1.00 (13 / 13)


17 17.81 0.00 0.00 scaffold467|size176322 49433 49470 (127123) (CCTGAAG)n#Simple_repeat 1 38 (0) m_b2630s252i0 140590

  scaffold467|s      49433 CCCGAAGCCTGAAGCCTGAACCCAGAAGTCAGAAACCT 49470
                             i                 v  v    i v   i   
  (CCTGAAG)n#Si          1 CCTGAAGCCTGAAGCCTGAAGCCTGAAGCCTGAAGCCT 38

Matrix = Unknown
Transitions / transversions = 1.00 (3/3)
Gap_init rate = 0.00 (0 / 37), avg. gap size = 0.0 (0 / 0)


12 19.61 0.00 0.00 scaffold467|size176322 49694 49722 (126871) (TACCA)n#Simple_repeat 1 29 (0) m_b2630s252i1 140591

  scaffold467|s      49694 TACAATACTATACCATACGGTACCATCCC 49722
                              v    i         vi      v  
  (TACCA)n#Simp          1 TACCATACCATACCATACCATACCATACC 29

Matrix = Unknown
Transitions / transversions = 0.67 (2/3)
Gap_init rate = 0.00 (0 / 28), avg. gap size = 0.0 (0 / 0)


389 18.19 0.00 2.60 scaffold467|size176322 49882 49960 (126633) rnd-1_family-81#Unknown 104 180 (16) m_b2630s001i3 140592

  scaffold467|s      49882 GTAAAAAAGTGAACTAAAAATAATAATAAGCCGCCACTGCAAGATTTTTT 49931
                             i  i ii i  v    --    v iv   v   i              
  rnd-1_family-        104 GTGAAGAGATAAAATAAA--TAATTACCAGCAGCCGCTGCAAGATTTTTT 151

  scaffold467|s      49932 GTAGAGAGTTAGACAGAATGCGATTTTTA 49960
                               v   i                 v  
  rnd-1_family-        152 GTAGCGAGCTAGACAGAATGCGATTTGTA 180

Matrix = 20p43g.matrix
Kimura (with divCpGMod) = 19.45
Transitions / transversions = 1.33 (8/6)
Gap_init rate = 0.03 (2 / 78), avg. gap size = 1.00 (2 / 2)


658 12.75 0.00 0.00 scaffold467|size176322 49910 50011 (126582) C rnd-1_family-60#Unknown (5) 104 3 m_b2630s001i4 140593

  scaffold467|s      49910 AGCCGCCACTGCAAGATTTTTTGTAGAGAGTTAGACAGAATGCGATTTTT 49959
                              v   i               i  v   i           vi   iv 
C rnd-1_family-        104 AGCAGCCGCTGCAAGATTTTTTGCAGCGAGCTAGACAGAATGAAATTCGT 55

  scaffold467|s      49960 AGAAACAGAGTAAGTAGTAAGTTTAAAAATAAGGTGGCTTGTCTAATTTT 50009
                           ?         v     ?  i                          vi  
C rnd-1_family-         54 NGAAACAGAGGAAGTANTAGGTTTAAAAATAAGGTGGCTTGTCTAAGCTT 5

  scaffold467|s      50010 GG 50011
                             
C rnd-1_family-          4 GG 3

Matrix = 20p43g.matrix
Kimura (with divCpGMod) = 12.15
Transitions / transversions = 1.17 (7/6)
Gap_init rate = 0.00 (0 / 101), avg. gap size = 0.0 (0 / 0)


1006 10.97 0.65 0.00 scaffold467|size176322 50005 50159 (126434) C rnd-1_family-26#Unknown (167) 157 2 m_b2630s001i5 140594

  scaffold467|s      50005 ATTTTGGAAATGAGATATAATTTTAAAGGGAAACAAAAATCAAACTATGA 50054
                                v     i                 v     i i      vi    
C rnd-1_family-        157 ATTTTTGAAATAAGATATAATTTTAAAGGTAAACAGAGATCAAAACATGA 108

  scaffold467|s      50055 TGACTACCCATGTAGGTCAACCCAAAAAAATAATTATTTACAGGTAATTT 50104
                                         v        i     v                 v  
C rnd-1_family-        107 TGACTACCCATGTACGTCAACCCGAAAAATTAATTATTTACAGGTAAGTT 58

  scaffold467|s      50105 TGCTTTTTTCTACTGTGGAAGTACCTGTTATAGCAAAAAGT-AAAAAACT 50153
                           i    ?vvii                     i         -        
C rnd-1_family-         57 CGCTTNAGCTTACTGTGGAAGTACCTGTTATGGCAAAAAGTGAAAAAACT 8

  scaffold467|s      50154 GTCTCA 50159
                                 
C rnd-1_family-          7 GTCTCA 2

Matrix = 20p43g.matrix
Kimura (with divCpGMod) = 10.60
Transitions / transversions = 1.12 (9/8)
Gap_init rate = 0.01 (1 / 154), avg. gap size = 1.00 (1 / 1)


495 19.65 1.81 4.97 scaffold467|size176322 50017 50182 (126411) C rnd-4_family-169#RC/Helitron (8007) 246 86 m_b2630s001i6 140595

  scaffold467|s      50017 AGATATAATTTTAAAGGGAAACAAAAATCAAACTAT-GATGACTACCCAT 50065
                                  v         v  v  v ?      vv  -i            
C rnd-4_family-        246 AGATATATTTTTAAAGGTAACCACANATCAAAAGATCAATGACTACCCAT 197

  scaffold467|s      50066 GTAGGTCAACCCAAAAAAATAA-TTATTTACAGGTAATTTTGCTTTTTTC 50114
                            i v     v - v     i  -             ?  vi vvvvv v?
C rnd-4_family-        196 GCATGTCAAAC-ACAAAAACAACTTATTTACAGGTANTTGCGAGAAATAN 148

  scaffold467|s      50115 TAC-TGTGGAAGTACCTGTTATAGCAAAAAGTAAAAAACTGTCTCATTGA 50163
                           i  -   -----    ?i v     v      i     vi      i   
C rnd-4_family-        147 CACATGT-----TACCNATAATAGCCAAAAGTGAAAAAGCGTCTCACTGA 103

  scaffold467|s      50164 AGGAGAAGGAGAAGGAGAA 50182
                             i     i  --   i  
C rnd-4_family-        102 AGAAGAAGAAG--GGAAAA 86

Matrix = 20p43g.matrix
Kimura (with divCpGMod) = 21.86
Transitions / transversions = 0.63 (12/19)
Gap_init rate = 0.07 (11 / 165), avg. gap size = 1.00 (11 / 11)


28 5.56 0.00 0.00 scaffold467|size176322 50183 50220 (126373) (GGA)n#Simple_repeat 1 38 (0) m_b2630s252i2 140596

  scaffold467|s      50183 GGAGGAGGAGAGGGAGGAGGAGGAGGAGGAGGAGGAGG 50220
                                     ii                          
  (GGA)n#Simple          1 GGAGGAGGAGGAGGAGGAGGAGGAGGAGGAGGAGGAGG 38

Matrix = Unknown
Transitions / transversions = 1.00 (2/0)
Gap_init rate = 0.00 (0 / 37), avg. gap size = 0.0 (0 / 0)


417 11.76 0.00 1.47 scaffold467|size176322 50221 50289 (126304) rnd-1_family-91#Unknown 1 68 (1) m_b2630s001i8 140597

  scaffold467|s      50221 AGGAGGAGAAGAAGAAGGAGAAAAGTGGTTCAGTTTCCAATACGACTAAG 50270
                             i  i  i               -i  i           i  i      
  rnd-1_family-          1 AGAAGAAGGAGAAGAAGGAGAAAA-CGGCTCAGTTTCCAACACAACTAAG 49

  scaffold467|s      50271 ATTTTGAAAAAATGTTGAT 50289
                                        v     
  rnd-1_family-         50 ATTTTGAAAAAATCTTGAT 68

Matrix = 20p43g.matrix
Kimura (with divCpGMod) = 11.54
Transitions / transversions = 7.00 (7/1)
Gap_init rate = 0.01 (1 / 68), avg. gap size = 1.00 (1 / 1)

442 6.56 0.00 0.00 scaffold467|size176322 50221 50281 (126312) rnd-1_family-117#Unknown 2 62 (0) m_b2630s001i7 140597

  scaffold467|s      50221 AGGAGGAGAAGAAGAAGGAGAAAAGTGGTTCAGTTTCCAATACGACTAAG 50270
                                i  i                ?  i              i      
  rnd-1_family-          2 AGGAGAAGGAGAAGAAGGAGAAAAGNGGCTCAGTTTCCAATACAACTAAG 51

  scaffold467|s      50271 ATTTTGAAAAA 50281
                                      
  rnd-1_family-         52 ATTTTGAAAAA 62

Matrix = 20p43g.matrix
Kimura (with divCpGMod) = 7.16
Transitions / transversions = 1.00 (4/0)
Gap_init rate = 0.00 (0 / 60), avg. gap size = 0.0 (0 / 0)


461 24.76 4.92 8.20 scaffold467|size176322 50309 50572 (126021) C rnd-3_family-180#Unknown (199) 261 6 m_b2630s001i9 140598

  scaffold467|s      50309 ATTTTTTGAAACTCAGAAACAAAGATA-TAGTGCATGTTTGCATGTCAAA 50357
                             v ? i      v      i      - i   ?v   ---       vi
C rnd-3_family-        261 ATGTNTCGAAACTGAGAAACGAAGATAATGGTGNCTGT---CATGTCATG 215

  scaffold467|s      50358 TAAGAAAGTACCAAAAGGAAGTTAAGATGTATGTC-CAG---G-ATGTCT 50402
                            ------  iiii --- v --   -   i   ?v-   --- -i   v 
C rnd-3_family-        214 T------GTGTTGA---GCA--TAA-ATGCATGNAACAGTGGGCGTGTGT 177

  scaffold467|s      50403 GACTTGTTTGTTTTGATCATGCTCATACAGCACTCATGGACATGTTCTCT 50452
                            v  i  vi i    -- i   ----     i viii    ii i     
C rnd-3_family-        176 GCCTCGTGCGCTTTG--CGTGC----ACAGCGCATGCGGACGCGCTCTCT 133

  scaffold467|s      50453 GAGGTCAAGATTGTTAATTTTATAGGTTATTAGT-----TAACAACTTGA 50497
                               i viiv                 v      -----     ? ?  v
C rnd-3_family-        132 GAGGCCCGACTTGTTAATTTTATAGGTAATTAGTTTGCATAACANCNTGT 83

  scaffold467|s      50498 TGAATGTTAAATGTCAACATCAATATCTTTTTTATGTAAT-ATGCTTCTT 50546
                            v vii       i vvv          i i   v     -ii iv?  v
C rnd-3_family-         82 TCACCATTAAATGCCTTAATCAATATCTCTCTTAGGTAATCGCGTANCTA 33

  scaffold467|s      50547 CAACCTTCAACTGCTTATC-TTTTCCA 50572
                             v v v?  i ? i    -    i  
C rnd-3_family-         32 CATCGTGNAATTNCCTATCGTTTTTCA 6

Matrix = 20p43g.matrix
Kimura (with divCpGMod) = 24.15
Transitions / transversions = 1.40 (35/25)
Gap_init rate = 0.11 (28 / 263), avg. gap size = 1.21 (34 / 28)


485 22.78 0.86 5.41 scaffold467|size176322 50698 50813 (125780) genome_10_17569#DNA 24 134 (535) m_b2630s001i10 140599

  scaffold467|s      50698 ACTATTCTGTCAGTTGTCTTGCCTGACTTTGACCCAGTGTCATTGTCATG 50747
                            i    i        i        i            ------   vi  
  genome_10_175         24 ATTATTTTGTCAGTTATCTTGCCTAACTTTGACCCAG------TGTAGTG 67

  scaffold467|s      50748 ATATGACATCGTGGATATATGGCCTGAGCAATATTGTAGACTCCTCAAGT 50797
                            iii    v i    vv  v i   iv ii i    i    i   i i v
  genome_10_175         68 ACGCGACAACATGGAACTAGGACCTATGTGACATTGCAGACCCCTTAGGG 117

  scaffold467|s      50798 ATG-TCTGAAGAGCTTA 50813
                              -             
  genome_10_175        118 ATGTTCTGAAGAGCTTA 134

Matrix = 20p43g.matrix
Kimura (with divCpGMod) = 25.43
Transitions / transversions = 2.57 (18/7)
Gap_init rate = 0.06 (7 / 115), avg. gap size = 1.00 (7 / 7)


383 14.70 6.25 9.68 scaffold467|size176322 50801 50928 (125665) C rnd-5_family-560#Unknown (224) 372 249 m_b2630s001i11 140600

  scaffold467|s      50801 TCTGAAGAGCTTATGGCATGTGCACAGAGGATTAGATTCTTTGCACAATG 50850
                                v  i ?    -----    ---  ?-- iv          ?    
C rnd-5_family-        372 TCTGATGAACNTATG-----TGCA---AGN--TGTATTCTTTGCANAATG 333

  scaffold467|s      50851 TCAT-------GTTATCCAAATTTTCAAAATGAAAACATGC-CACAAAAC 50892
                              i-------?  v  v   v  v        i   v   -       -
C rnd-5_family-        332 TCACATGAAAGNTTCTCGAAAATTGCAAAATGAGAACTTGCACACAAAA- 284

  scaffold467|s      50893 GTTGATACACTCCTAATTTAATTACATTACAGTCAT 50928
                           - i            v  vv i  ?     i     
C rnd-5_family-        283 -TCGATACACTCCTACTTACACTANATTACGGTCAT 249

Matrix = 20p43g.matrix
Kimura (with divCpGMod) = 15.12
Transitions / transversions = 0.70 (7/10)
Gap_init rate = 0.11 (14 / 127), avg. gap size = 1.43 (20 / 14)


888 30.10 8.18 4.51 scaffold467|size176322 51153 52008 (124585) rnd-1_family-482#Unknown 578 1463 (2145) m_b2630s001i12 140601

  scaffold467|s      51153 AGGAGGAGGTCCGCTGCATGGCTTGGTACTGGAGGTGTCTGGCATAGAGA 51202
                            ? v  i   iiv iv   ?  v v      ?     ?     i  v???
  rnd-1_family-        578 ANGTGGGGGTTTTCCTCATNGCGTCGTACTGNAGGTGNCTGGCGTACNNN 627

  scaffold467|s      51203 CCAGGCCTGAGAGAGGAATTCAGGGTTATGATTGTGA-TCCCATTCCAAT 51251
                             v  ? vv  i    vi v?     ? i  ?v i  -         v i
  rnd-1_family-        628 CCCGGNCGCAGGGAGGCGTGNAGGGTNACGANGGCGACTCCCATTCCCAC 677

  scaffold467|s      51252 GCGGTC----ACAAAAGGCATGATTTGCTGGA-CA-ATG--TCAAAAGTG 51293
                           v v   ----  ?v?v   vv?viiv     i-  -   --i i?v  ?-
  rnd-1_family-        678 CCTGTCTTCNACNTNCGGCCANCCCAGCTGGGGCAGATGGTCCGNCAGN- 726

  scaffold467|s      51294 TCG---GTCAATTC------CTTGTAGTCAAGCCACATTTCCACCTGATG 51334
                              --- iv  i  ------ iv      v    i   ----i  v v  
  rnd-1_family-        727 TCGAACGCGAACTCTGCCGNCCGGTAGTCCAGCCGCAT----GCCGGTTG 772

  scaffold467|s      51335 AGG---GCTATG---GTGGAGGGCTGTTTGGTCCAAAAGGAGTTGAACGT 51378
                              ---  iv  ---   vv    - iii  i   v ?  v  iv iv? 
  rnd-1_family-        773 AGGTTGGCCTTGACCGTGCTGGGC-GCCCGGCCCACANGGCGTCCAGGNT 821

  scaffold467|s      51379 GGTTTCTTTGGATGCACAT----ATGTCCTGG---GGTGAATCCCAAAA- 51420
                             i - v?i        i ----i   vi v --- v  vi  vv i  -
  rnd-1_family-        822 GGCT-CGNCGGATGCACGTCAGGGTGTATTCGTCCGCTGCGTCGGAGAAA 870

  scaffold467|s      51421 -GGGATCCCATCTGGCCAGATTCCTGAAATGGCAGAGGTCGTGCCCAAAT 51469
                           -   i    i i v  v vi    ?   i            ii i i  ?
  rnd-1_family-        871 CGGGGTCCCGTTTCGCGACGTTCCNGAAGTGGCAGAGGTCGCACTCGAAN 920

  scaffold467|s      51470 GTTTTCAGACAAGCTGGAAGCTGGTCTCCATCTCTA------GCA---GC 51510
                            -----i   vv- iivv  v     i  i     v------  i---  
  rnd-1_family-        921 G-----GGACCC-CCATCAGGTGGTCCCCGTCTCTTCCTCTTGCGTTCGC 964

  scaffold467|s      51511 TTGGTCCTTGGCAAAGGTGCTTTCCATTGGCATCTTGTCTACTGCCATAT 51560
                           v     v i v v v  v vi      --- vii i   iv iv  iv--
  rnd-1_family-        965 GTGGTCGTCGTCTACGGGGACTTCCAT---CCCTTCGTCCTCCTCCGG-- 1009

  scaffold467|s      51561 CTTTGTTTTCTAGAATTGGAAAAG--CATCAAGAGGGGCTTGGCAATAAC 51608
                           ---i vv i  i  vvv    ?i -- i  ii v ?v i?i ----    
  rnd-1_family-       1010 ---CGAGTCCTGGACGGGGAANGGGTCGTCGGGTGNCGTNCG----TAAC 1052

  scaffold467|s      51609 AGGGACAGCACCGACCATTCTTGCATGGGAAAAAATCTTGCGATTTGGA- 51657
                             ?vv v     i?v     i    i   iii   -  iv -- i   ?-
  rnd-1_family-       1053 AGNCCCCGCACCANACATTCCTGCACGGGGGGAAA-CTCCC--TCTGGNC 1099

  scaffold467|s      51658 ---AAGAAATTCAAGCAGAGCAGAACAAAGCCATTCTTCATGACTTTCCC 51704
                           ---         i      i   vv ?ivv         vv  ?      
  rnd-1_family-       1100 ATCAAGAAATTCGAGCAGAACAGCCCNGCTCCATTCTTCCGGANTTTCCC 1149

  scaffold467|s      51705 AAAGGTCTTGCATATGCC-TTCCAAGTTAGACAATT--CATGGG--ACT- 51748
                            v ?ii iv   ii    -     i  i vi  i  -- v    -- i -
  rnd-1_family-       1150 ACANACCCGGCACGTGCCCTTCCAGGTCATGCAGTTTCCTTGGGTCATTT 1199

  scaffold467|s      51749 --CCCTTGTCACCAA----TGAAGAAGACCCCTTTGATCATAGGACTT-G 51791
                           --   i ?i v   ?----     ------- i i i ii-   i  i- 
  rnd-1_family-       1200 CGCCCCTNCCTCCANAGCTTGAAG-------CCTCGGTTG-AGGGCTCCG 1241

  scaffold467|s      51792 AGGGTT-GAGAAG---GGAGGGTTTCCCTTAGCCACCCATGGACTGAAGT 51837
                           vvv   -   ?i --- ?vi --       ?        ?  ? i?vi  
  rnd-1_family-       1242 TCCGTTCGAGNGGCCCGNCAG--TTCCCTTNGCCACCCANGGNCCNCGGT 1289

  scaffold467|s      51838 ATCCTGGGACATAACTGCATGGGAGGACATTGGTGAGGATGAGGGGTTTG 51887
                            v   v    i? vvi viv    i   iv  ivi v   ?       i 
  rnd-1_family-       1290 AGCCTTGGACGNATGCGAGAGGGAAGACGATGAGAACGATNAGGGGTTCG 1339

  scaffold467|s      51888 TGCAGATAGGTGG--TGAAAAATCAAAACA-GGGGGATGGTGATGAGGAT 51934
                               vi ?i i  --iii  iiiiiiiv  -i     ii    vv v  i
  rnd-1_family-       1340 TGCATGTNAGCGGGCCAGAAGGCTGGGTCACAGGGGACAGTGAACACGAC 1389

  scaffold467|s      51935 ATCAGCATCTTTGCTGAGAGC--CTTTCTCCATTAGTGTGTCATGAGTTG 51982
                           i  ?  i  i  --? ?v i --     v   ivi   ?     v  ?i 
  rnd-1_family-       1390 GTCNGCGTCCTT--NGNCAACTGCTTTCGCCACAGGTGNGTCATCAGNCG 1437

  scaffold467|s      51983 GGGAACAATGAACACATGGATGATGT 52008
                              ?   iii  ?  i   iv  i  
  rnd-1_family-       1438 GGGNACAGCAAANACGTGGGGGACGT 1463

Matrix = 20p43g.matrix
Kimura (with divCpGMod) = 34.28
Transitions / transversions = 1.28 (138/108)
Gap_init rate = 0.08 (70 / 855), avg. gap size = 1.57 (110 / 70)


9475 5.16 0.17 0.26 scaffold467|size176322 52460 53625 (122968) C scaffold43|size830363_(dbseq-nr_472)_[671820,677904]#LTR/Gypsy (0) 6085 4921 m_b2630s001i13 140602

  scaffold467|s      52460 TGACCTAAGCCGTTTTGATGTAGTTTTTACTATGTAGTAAATGGGTAGAT 52509
                                            v                       i        
C scaffold43|si       6085 TGACCTAAGCCGTTTTGCTGTAGTTTTTACTATGTAGTAAACGGGTAGAT 6036

  scaffold467|s      52510 ACATGTTGTTGAAAGACTTTTATTATGAGAGTTACACTACTGAAATAGGT 52559
                                           i   vv                            
C scaffold43|si       6035 ACATGTTGTTGAAAGATTTTATTTATGAGAGTTACACTACTGAAATAGGT 5986

  scaffold467|s      52560 ATTGCATGGTACACTAGGTAATCCATGCATCACCAAGCACAAGTGATCCT 52609
                                                                    i        
C scaffold43|si       5985 ATTGCATGGTACACTAGGTAATCCATGCATCACCAAGCACAGGTGATCCT 5936

  scaffold467|s      52610 GTTACAGATTGGAGGTGATTTAGGGCAGTTGCATGACTGTTCCCTTTCTC 52659
                               v           i             v        i   i      
C scaffold43|si       5935 GTTAGAGATTGGAGGTAATTTAGGGCAGTTCCATGACTGCTCCTTTTCTC 5886

  scaffold467|s      52660 TCAACTGCCAACAGGAACTGTCCTATGAGAAGGTTTCTGAGAAAGAAATC 52709
                                                  i                          
C scaffold43|si       5885 TCAACTGCCAACAGGAACTGTCCCATGAGAAGGTTTCTGAGAAAGAAATC 5836

  scaffold467|s      52710 CTCTCTTGGATATTTTGGCTAAGAAACACCTATAATGTATATGGGTGTTT 52759
                                            v i            v                 
C scaffold43|si       5835 CTCTCTTGGATATTTTGTCCAAGAAACACCTAGAATGTATATGGGTGTTT 5786

  scaffold467|s      52760 CCCAAGAAAGAAATTGTCTTTTGAATATTGTTTCTGAGATACAATATCTC 52809
                            i                                 v   v         i
C scaffold43|si       5785 CTCAAGAAAGAAATTGTCTTTTGAATATTGTTTCTCAGAAACAATATCTT 5736

  scaffold467|s      52810 ATGACTATTGCACGTCCTTTGTGTTACACAAAGGGAAGAGGACCATTGGA 52859
                                     i  v                                    
C scaffold43|si       5735 ATGACTATTGTACTTCCTTTGTGTTACACAAAGGGAAGAGGACCATTGGA 5686

  scaffold467|s      52860 GGTTCCAGGTGGAACCTGTTTGGGTTCACCAGTTAAGGTAGATAATTGGC 52909
                                  vv        v        i                       
C scaffold43|si       5685 GGTTCCACCTGGAACCTCTTTGGGTTTACCAGTTAAGGTAGATAATTGGC 5636

  scaffold467|s      52910 CTATGTCACTCGCGCCAATGATTGGAGAATTAGTGTGGCTCACGGAAAAG 52959
                                        v  v i              i       i        
C scaffold43|si       5635 CTATGTCACTCGCCCCCACGATTGGAGAATTAGCGTGGCTCGCGGAAAAG 5586

  scaffold467|s      52960 TAAAACCTCGGTGAGGAAAAAATCCGATTATGAGCCAGACTTGCAGAAAA 53009
                                                      v                      
C scaffold43|si       5585 TAAAACCTCGGTGAGGAAAAAATCCGAATATGAGCCAGACTTGCAGAAAA 5536

  scaffold467|s      53010 ACCATTCTTGTTGAGGTTAGAACTGTGCAAGCTGCCTGTGACGCTTTGTG 53059
                              i               i  -                          i
C scaffold43|si       5535 ACCGTTCTTGTTGAGGTTAAAA-TGTGCAAGCTGCCTGTGACGCTTTGTA 5487

  scaffold467|s      53060 CCTACATATTATTTTATGTAGTATATGAAGTGTAAGTTCATGTGGAGAGG 53109
                                                                             
C scaffold43|si       5486 CCTACATATTATTTTATGTAGTATATGAAGTGTAAGTTCATGTGGAGAGG 5437

  scaffold467|s      53110 GAGATTTGTCATGGCTTATGATAAAGCTGGTTTGATTGTACTCTCCTAAG 53159
                                                                             
C scaffold43|si       5436 GAGATTTGTCATGGCTTATGATAAAGCTGGTTTGATTGTACTCTCCTAAG 5387

  scaffold467|s      53160 ACAAACT--TATTCTGACTTACTTCCGCGTGCAACCCTGATTGTCTAAAG 53207
                           v      --                      i              v vv
C scaffold43|si       5386 TCAAACTTATATTCTGACTTACTTCCGCGTGTAACCCTGATTGTCTTATC 5337

  scaffold467|s      53208 GTATACTTTCTGTGATAGTATAAGTATCACTGGTATACCGACTGAATATT 53257
                                  v           vi  v                          
C scaffold43|si       5336 GTATACTGTCTGTGATAGTCCAATTATCACTGGTATACCGACTGAATATT 5287

  scaffold467|s      53258 TGTGCGTGTCAAAAGACCTTTGTTTACTAAAGCATTGCTTTCCACGGACC 53307
                                 v  -    v             -                     
C scaffold43|si       5286 TGTGCGGGT-AAAATACCTTTGTTTACT-AAGCATTGCTTTCCACGGACC 5239

  scaffold467|s      53308 ATGTGACCATAAATTGATAAGGAAAATTTTGTGTCGGTTTGGCGTTGCCT 53357
                                          v  i    v       v          i       
C scaffold43|si       5238 ATGTGACCATAAATTTATGAGGATAATTTTGGGTCGGTTTGGTGTTGCCT 5189

  scaffold467|s      53358 GGTGTCTCCTATTGATTTTGTCTGTGTGTGCAAAAGTGGAATGCCGAACA 53407
                                                                             
C scaffold43|si       5188 GGTGTCTCCTATTGATTTTGTCTGTGTGTGCAAAAGTGGAATGCCGAACA 5139

  scaffold467|s      53408 ACAATTCCATCCTATGATTGCTACACTACATTTTGGCAATAGGCACTGCA 53457
                                      i                     v   i            
C scaffold43|si       5138 ACAATTCCATCTTATGATTGCTACACTACATTTAGGCGATAGGCACTGCA 5089

  scaffold467|s      53458 TAGTAGGTATGAGTGAATGGCATCTCAGTGTTTGTTTAGGTAAACATCGT 53507
                                                    v                     i  
C scaffold43|si       5088 TAGTAGGTATGAGTGAATGGCATCTGAGTGTTTGTTTAGGTAAACATTGT 5039

  scaffold467|s      53508 GCCGCTAGAAGCTGCTGACAAGACCATGATTGGGACAACAGGCCAAGCAT 53557
                              i                             v   i            
C scaffold43|si       5038 GCCACTAGAAGCTGCTGACAAGACCATGATTGGTACAGCAGGCCAAGCAT 4989

  scaffold467|s      53558 CTCCATGATTTGGTTGATGTTGAACTCTAGATAGTTATTCACTTTTTGGG 53607
                                                              v              
C scaffold43|si       4988 CTCCATGATTTGGTTGATGTTGAACTCTAGATAGTAATTCACTTTTTGGG 4939

  scaffold467|s      53608 TTTTGATTTTTGAAGACT 53625
                                  v          
C scaffold43|si       4938 TTTTGATATTTGAAGACT 4921

Matrix = 20p43g.matrix
Kimura (with divCpGMod) = 4.85
Transitions / transversions = 0.82 (27/33)
Gap_init rate = 0.00 (4 / 1165), avg. gap size = 1.25 (5 / 4)


7430 1.86 3.24 0.56 scaffold467|size176322 53626 54490 (122103) C genome_3_11418#DNA (0) 888 1 m_b2630s001i14 140603

  scaffold467|s      53626 GAGGCTGTGGGAATATCCAAAAATAGCTCAAATTTTATGATGCATGGTAA 53675
                                                          i                  
C genome_3_1141        888 GAGGCTGTGGGAATATCCAAAAATAGCTCAAGTTTTATGATGCATGGTAA 839

  scaffold467|s      53676 TTTTTTCTAGAAGTTATGATGATGTTATTTTTTCTATTTAATAGCTTTGC 53725
                                                 i                 i         
C genome_3_1141        838 TTTTTTCTAGAAGTTATGATGACGTTATTTTTTCTATTTAGTAGCTTTGC 789

  scaffold467|s      53726 ATCTTTGTGGTAGTTGCTTTGCAATAAATATAAATTGTCT--GTATCTGA 53773
                                 i                i                --        
C genome_3_1141        788 ATCTTTATGGTAGTTGCTTTGCAGTAAATATAAATTGTCTATGTATCTGA 739

  scaffold467|s      53774 ATTTAAATAATATATAGTAATCTGCGTTCACTTTTGTCTCCCACTTTGGA 53823
                                                                 i           
C genome_3_1141        738 ATTTAAATAATATATAGTAATCTGCGTTCACTTTTGTCCCCCACTTTGGA 689

  scaffold467|s      53824 GAGCGGGGAGACATGTTTGTTTAAAATGGGAGAGAGAGGCTCGACATTCG 53873
                                                                   v         
C genome_3_1141        688 GAGCGGGGAGACATGTTTGTTTAAAATGGGAGAGAGAGGCACGACATTCG 639

  scaffold467|s      53874 TATCAGAGTCACCTACAAGCGAGAGCCGGTTTGTGTGCCGTGTGCGACTG 53923
                                                                             
C genome_3_1141        638 TATCAGAGTCACCTACAAGCGAGAGCCGGTTTGTGTGCCGTGTGCGACTG 589

  scaffold467|s      53924 GATGACCGTTGGTCCATTTAATCCCGTATATAGATTATTTCTTGCAGCTA 53973
                                          v                 v        i    v  
C genome_3_1141        588 GATGACCGTTGGTCCTTTTAATCCCGTATATAGCTTATTTCTCGCAGATA 539

  scaffold467|s      53974 AGCTTATTTTGCGCAGATAGCTCGTTTCTCGCAGATAGCACTATAAATAG 54023
                                                                             
C genome_3_1141        538 AGCTTATTTTGCGCAGATAGCTCGTTTCTCGCAGATAGCACTATAAATAG 489

  scaffold467|s      54024 TGCTATCTGCGAGGATAGCCTTATTTGCGAGAGCATACTATTCCTACGTA 54073
                                                                             
C genome_3_1141        488 TGCTATCTGCGAGGATAGCCTTATTTGCGAGAGCATACTATTCCTACGTA 439

  scaffold467|s      54074 AAAAATAGGCTTATCTGGGAGGATTCTCTTATTTGCGAGCTCGCAAATAA 54123
                                            v                                
C genome_3_1141        438 AAAAATAGGCTTATCTGCGAGGATTCTCTTATTTGCGAGCTCGCAAATAA 389

  scaffold467|s      54124 GCCTATCCTCGCAAATAAGCTTATCCTCGCAAATAAGCCTATCCTCGCAA 54173
                                                                             
C genome_3_1141        388 GCCTATCCTCGCAAATAAGCTTATCCTCGCAAATAAGCCTATCCTCGCAA 339

  scaffold467|s      54174 AAAATAAGCTTCTTCTCACTGACGTAAGTAATAGTCACAGTGTGACTGAA 54223
                                                                             
C genome_3_1141        338 AAAATAAGCTTCTTCTCACTGACGTAAGTAATAGTCACAGTGTGACTGAA 289

  scaffold467|s      54224 AAACACATTGCAGTGCGTTTTATTGTGTATTGTACCATATATGACTATGG 54273
                                                         i              -----
C genome_3_1141        288 AAACACATTGCAGTGCGTTTTATTGTGTATCGTACCATATATGAC----- 244

  scaffold467|s      54274 TACCAGTGACCGGCACTTGACTGGCACTCGTTTCACTGCCAACTACTCTC 54323
                                                                      i      
C genome_3_1141        243 TACCAGTGACCGGCACTTGACTGGCACTCGTTTCACTGCCAACCACTCTC 194

  scaffold467|s      54324 TCTCCTCTACACTTTTAACCCAGATGTGCAG------------ATATGTA 54361
                                                          ------------       
C genome_3_1141        193 TCTCCTCTACACTTTTAACCCAGATGTGCAGATATACTTATATATATGTA 144

  scaffold467|s      54362 ATATGGTACTACCTACTATGATGTAAGTAAAAATATGATTGTTT------ 54405
                                                                       ------
C genome_3_1141        143 ATATGGTACTACCTACTATGATGTAAGTAAAAATATGATTGTTTGTTATT 94

  scaffold467|s      54406 --------TTCAACACTCATGGAGGTGTGTAACTTTGACTTAAGTAGTAG 54447
                           --------                                         v
C genome_3_1141         93 GTTTTTCATTCAACACTCATGGAGGTGTGTAACTTTGACTTAAGTAGTAC 44

  scaffold467|s      54448 TACCATACTGTTAACATGTCACTTATGATTTTCCTTCAGCCTC 54490
                                                              v       
C genome_3_1141         43 TACCATACTGTTAACATGTCACTTATGATTTTCCTACAGCCTC 1

Matrix = 20p43g.matrix
Kimura (with divCpGMod) = 1.56
Transitions / transversions = 1.29 (9/7)
Gap_init rate = 0.01 (9 / 864), avg. gap size = 3.67 (33 / 9)


1598 2.72 0.54 0.00 scaffold467|size176322 54491 54674 (121919) scaffold75|size1059443_(dbseq-nr_397)_[59387,65598]#LTR 1162 1346 (4866) m_b2630s001i15 140604

  scaffold467|s      54491 ACTCTGGTTGACTT-ACACTGGGAAGCCAAATGAAATGCATATGGTCCGA 54539
                                         -                                   
  scaffold75|si       1162 ACTCTGGTTGACTTTACACTGGGAAGCCAAATGAAATGCATATGGTCCGA 1211

  scaffold467|s      54540 AAGTGTAGTGTTGAAACTGCACCATAATTGTTACAATGTGTGTACAATGT 54589
                                                  v       i                  
  scaffold75|si       1212 AAGTGTAGTGTTGAAACTGCACCTTAATTGTCACAATGTGTGTACAATGT 1261

  scaffold467|s      54590 GGATATTGAACCAGGTCTAGATACGAAGGTGCTGATAGTACAGATATTCT 54639
                                               i                             
  scaffold75|si       1262 GGATATTGAACCAGGTCTAGGTACGAAGGTGCTGATAGTACAGATATTCT 1311

  scaffold467|s      54640 GTTCGTTATCTTCTGCAATCCTTGGTGTTGGTACA 54674
                              i                             i 
  scaffold75|si       1312 GTTTGTTATCTTCTGCAATCCTTGGTGTTGGTATA 1346

Matrix = 20p43g.matrix
Kimura (with divCpGMod) = 2.78
Transitions / transversions = 4.00 (4/1)
Gap_init rate = 0.01 (1 / 183), avg. gap size = 1.00 (1 / 1)


3295 6.98 2.02 0.44 scaffold467|size176322 54679 55124 (121469) genome_1_3735#DNA 7 459 (6) m_b2630s001i16 140605

  scaffold467|s      54679 AGAATTCACTTTGGCCCATTGACTGGACTTTGAACCATTTCGGACCTGGC 54728
                                                                  vii   v    
  genome_1_3735          7 AGAATTCACTTTGGCCCATTGACTGGACTTTGAACCATTATAGACGTGGC 56

  scaffold467|s      54729 GTATTATTCCTACGTACCAATCTACGTGTTTCGACAAAAAAT-GATGGAC 54777
                                            v                        -     i 
  genome_1_3735         57 GTATTATTCCTACGTACAAATCTACGTGTTTCGACAAAAAATTGATGGGC 106

  scaffold467|s      54778 ACGAAATGTCAGACAGTCTGTCTGTACTTTACTCTACTTTACCATACGGT 54827
                                i       i                            i  --v  
  genome_1_3735        107 ACGAAGTGTCAGATAGTCTGTCTGTACTTTACTCTACTTTACTAT--TGT 154

  scaffold467|s      54828 ACAATATT-TTCGAACTGTGCGTTCTGGCTGATTTTT-GTGAATTATGAG 54875
                                   -              v             -       v   v
  genome_1_3735        155 ACAATATTGTTCGAACTGTGCGTGCTGGCTGATTTTTTGTGAATTCTGAT 204

  scaffold467|s      54876 GGCTCTTGATACCTGACATTTTT---CCGTAGAAAATGTAC-GTGTTCT- 54920
                           i     ii   i           ---               -       -
  genome_1_3735        205 AGCTCTCAATATCTGACATTTTTTTCCCGTAGAAAATGTACCGTGTTCTA 254

  scaffold467|s      54921 CGGGATGGACTTTGACCCATTATGCCT-CTTTTGTATTGCAATTGCAGCT 54969
                                          v           -i                     
  genome_1_3735        255 CGGGATGGACTTTGAACCATTATGCCTGTTTTTGTATTGCAATTGCAGCT 304

  scaffold467|s      54970 GTCTTCCCTCGTTTCTGAGGACTTGTCGAGCTGGACTTAAGCCCTCGAGA 55019
                            i     v   vvv                                    
  genome_1_3735        305 GCCTTCCGTCGAAGCTGAGGACTTGTCGAGCTGGACTTAAGCCCTCGAGA 354

  scaffold467|s      55020 TAGTCCCAAAGGGTTGTGCAATATCAGCCAGGACCAAAAGGGTTGATATT 55069
                                                        i     v              
  genome_1_3735        355 TAGTCCCAAAGGGTTGTGCAATATCAGCCGGGACCCAAAGGGTTGATATT 404

  scaffold467|s      55070 GCGCCCGCACTAGTGGTCAAAGATACCTGACATATAGTGGGCCAAAGTGA 55119
                              vi     i     i        i                        
  genome_1_3735        405 GCGGTCGCACCAGTGGCCAAAGATATCTGACATATAGTGGGCCAAAGTGA 454

  scaffold467|s      55120 ATTCT 55124
                                
  genome_1_3735        455 ATTCT 459

Matrix = 20p43g.matrix
Kimura (with divCpGMod) = 7.12
Transitions / transversions = 1.21 (17/14)
Gap_init rate = 0.02 (9 / 445), avg. gap size = 1.22 (11 / 9)


14787 4.77 0.50 0.11 scaffold467|size176322 55128 56934 (119659) C scaffold60|size524837_(dbseq-nr_150)_[111726,117839]#LTR/Gypsy (1340) 4774 2961 m_b2630s001i17 140606

  scaffold467|s      55128 TTGTATATTGTCCTTCTATTTGCTCTGTCACCCCTTTGTATCCATGGGAA 55177
                                                       v      v              
C scaffold60|si       4774 TTGTATATTGTCCTTCTATTTGCTCTGTAACCCCTATGTATCCATGGGAA 4725

  scaffold467|s      55178 TAGTTGCTGCCAAAGGGTCAGCTACCGGCAAGTGAACAAT--CAAGTCAT 55225
                                  --               i               --i       
C scaffold60|si       4724 TAGTTGC--CCAAAGGGTCAGCTATCGGCAAGTGAACAATGTTAAGTCAT 4677

  scaffold467|s      55226 ACTTAATGCATTGACTATAATCATTGGAAGGTCCAAGCATCAACGTCTAT 55275
                             v     i                             i           
C scaffold60|si       4676 ACATAATGTATTGACTATAATCATTGGAAGGTCCAAGCGTCAACGTCTAT 4627

  scaffold467|s      55276 GTCTTTTTGTACCATGAAGAGTACGGATTCATTGTTTATGATATCCTTTT 55325
                                                          v                  
C scaffold60|si       4626 GTCTTTTTGTACCATGAAGAGTACGGATTCAGTGTTTATGATATCCTTTT 4577

  scaffold467|s      55326 GTATTTTGTAGCAAGGATCCTCGAGGGAGGTCTGTACATGTATAACTCTT 55375
                                                                             
C scaffold60|si       4576 GTATTTTGTAGCAAGGATCCTCGAGGGAGGTCTGTACATGTATAACTCTT 4527

  scaffold467|s      55376 TTGTTGGTGGTAATGACATTGCAACATAGCTAAATGTGCATGTGCATACC 55425
                                                       vi               i    
C scaffold60|si       4526 TTGTTGGTGGTAATGACATTGCAACATATTTAAATGTGCATGTGCGTACC 4477

  scaffold467|s      55426 AATTTTCATATTTTGAAAGACAGTTATTGACAATAATCTTATGGTTTATG 55475
                                 i        v         i     v                  
C scaffold60|si       4476 AATTTTTATATTTTGTAAGACAGTTGTTGACTATAATCTTATGGTTTATG 4427

  scaffold467|s      55476 GAACCATATTGTGACTTCACAGCGAGCATCATGGAGAAGTGAACTTTCCA 55525
                                                                             
C scaffold60|si       4426 GAACCATATTGTGACTTCACAGCGAGCATCATGGAGAAGTGAACTTTCCA 4377

  scaffold467|s      55526 TGATATGTTGACGACGTAATAGT-GTGTTTCTCTTTAGATTTGTCTAAGC 55574
                                       i          -            i             
C scaffold60|si       4376 TGATATGTTGACAACGTAATAGTTGTGTTTCTCTTTGGATTTGTCTAAGC 4327

  scaffold467|s      55575 CAGTGAAGCGATACTACACTTATGTGTATAGCG-CTTGTGTTGCATTTGT 55623
                           i                 i  v    i     v-    v           
C scaffold60|si       4326 TAGTGAAGCGATACTACATTTCTGTGCATAGCTTCTTGAGTTGCATTTGT 4277

  scaffold467|s      55624 GT-GCATTGCATGTCAACAAGGTGCTACATGTCTCTCAGTAGAGATGTTC 55672
                           v -          i                                    
C scaffold60|si       4276 TTTGCATTGCATGCCAACAAGGTGCTACATGTCTCTCAGTAGAGATGTTC 4227

  scaffold467|s      55673 ATGTTTGACTTATCCTTT-GTGTGAGATGGTATTCCTGTTTAACTAGGAA 55721
                                             -                             i 
C scaffold60|si       4226 ATGTTTGACTTATCCTTTTGTGTGAGATGGTATTCCTGTTTAACTAGGGA 4177

  scaffold467|s      55722 TAATCACAATTCTATGTGCTGTG-TTATGCAAGACCAAAGGTTGTGGATC 55770
                             v            i       -  v i     v               
C scaffold60|si       4176 TACTCACAATTCTATATGCTGTGGTTTTACAAGAACAAAGGTTGTGGATC 4127

  scaffold467|s      55771 CTTCGTGTTCTTGTGCTCATATGATCATGAGGCTTATTTTATGGTTTGTT 55820
                           v  iv     v         i    i                        
C scaffold60|si       4126 GTTTTTGTTCGTGTGCTCATGTGATTATGAGGCTTATTTTATGGTTTGTT 4077

  scaffold467|s      55821 TTGCAACACGTATGTGCACTACCTATGGTCATCCCTTTGTCTTTAGCAAA 55870
                           v        i                         v              
C scaffold60|si       4076 GTGCAACACATATGTGCACTACCTATGGTCATCCCGTTGTCTTTAGCAAA 4027

  scaffold467|s      55871 AAGACCCACGTGTTTTGGTGACTCTATGAGTCCTTCCTTATGGATACCAT 55920
                                          i          v                 i     
C scaffold60|si       4026 AAGACCCACGTGTTTCGGTGACTCTAAGAGTCCTTCCTTATGGACACCAT 3977

  scaffold467|s      55921 ATGTGTTCTCCATGGATAATTCTGGAGGTGAACCATCAGAAGTTCTCACA 55970
                                                   i    i    i               
C scaffold60|si       3976 ATGTGTTCTCCATGGATAATTCTGAAGGTAAACCGTCAGAAGTTCTCACA 3927

  scaffold467|s      55971 AGAGAATCAAGTACTAGTCATTTAGTCTCAGTGAGACCATTATCTAGTAA 56020
                                                 v                           
C scaffold60|si       3926 AGAGAATCAAGTACTAGTCATTGAGTCTCAGTGAGACCATTATCTAGTAA 3877

  scaffold467|s      56021 GACACAGTTCTGTTGAATCCAATAATGTTAATCATGGTCAAGGATTCATT 56070
                                                                             
C scaffold60|si       3876 GACACAGTTCTGTTGAATCCAATAATGTTAATCATGGTCAAGGATTCATT 3827

  scaffold467|s      56071 TTCTCTTATTCTGTGAATTATATGCATTCTAAGTTCAGCAAGCTGTACTA 56120
                                          v          i                       
C scaffold60|si       3826 TTCTCTTATTCTGTGTATTATATGCACTCTAAGTTCAGCAAGCTGTACTA 3777

  scaffold467|s      56121 GAATGCGAGCATACCCAACCTGAGTTGGTGTTGCTCTAGACTTGTTGTGA 56170
                                i                                            
C scaffold60|si       3776 GAATGTGAGCATACCCAACCTGAGTTGGTGTTGCTCTAGACTTGTTGTGA 3727

  scaffold467|s      56171 TAACAAATGTCTAACATTAATGTGTCTCTCTATTGTGTACGGTGTACCTC 56220
                                            vv          i v                  
C scaffold60|si       3726 TAACAAATGTCTAACATATATGTGTCTCTTTTTTGTGTACGGTGTACCTC 3677

  scaffold467|s      56221 CTCCTCTAGAACTCCAGTTGTGAGTAAGCCGAGACAATCATATTGTCTTA 56270
                                   v  i             i  v                     
C scaffold60|si       3676 CTCCTCTACAATTCCAGTTGTGAGTGAGGCGAGACAATCATATTGTCTTA 3627

  scaffold467|s      56271 CCCAAGGTTCTCCCTTGTACTGGACCACCCAGTAGCATGTGAGTTCCCTG 56320
                                                                             
C scaffold60|si       3626 CCCAAGGTTCTCCCTTGTACTGGACCACCCAGTAGCATGTGAGTTCCCTG 3577

  scaffold467|s      56321 TATGGGCAAATGTTTAGCGAGTTTTCATCTGCTAGTAAGCATGGTGCTTT 56370
                                  i                         v                
C scaffold60|si       3576 TATGGGCGAATGTTTAGCGAGTTTTCATCTGCTTGTAAGCATGGTGCTTT 3527

  scaffold467|s      56371 TGCCATGCGAAGACTTTGGGTCTGCTATTAAGCCCTTGTTGTCTTTGTGC 56420
                                  v                i                         
C scaffold60|si       3526 TGCCATGAGAAGACTTTGGGTCTGTTATTAAGCCCTTGTTGTCTTTGTGC 3477

  scaffold467|s      56421 AGAGATGTTGTGTATTGGTTTGTCATGCTAACCTTTACTCGCTGCTTGAT 56470
                                                       v                   i 
C scaffold60|si       3476 AGAGATGTTGTGTATTGGTTTGTCATGCAAACCTTTACTCGCTGCTTGGT 3427

  scaffold467|s      56471 GAGTCCATCCTAACCTTGTTTAAGGTGGTCTCTCAAGCTAGCCTTTGGAG 56520
                                                                             
C scaffold60|si       3426 GAGTCCATCCTAACCTTGTTTAAGGTGGTCTCTCAAGCTAGCCTTTGGAG 3377

  scaffold467|s      56521 AATGTCATATTACTCCAAATGAGTTCTATTGAGAACAGTATGACCATCAT 56570
                              i                                      i       
C scaffold60|si       3376 AATATCATATTACTCCAAATGAGTTCTATTGAGAACAGTATGGCCATCAT 3327

  scaffold467|s      56571 TGATTCCATTGAATGTGCTTGTGAGGCACGTGGAAAACCCATGTTTGTTA 56620
                              i                         i             v      
C scaffold60|si       3326 TGACTCCATTGAATGTGCTTGTGAGGCACATGGAAAACCCATGATTGTTA 3277

  scaffold467|s      56621 TTGCTAGCTCTGAGTAGGTATAACCTTCTTCAGTTTTTCTAGGCACAAAC 56670
                                                             v          ii   
C scaffold60|si       3276 TTGCTAGCTCTGAGTAGGTATAACCTTCTTCAGTGTTTCTAGGCATGAAC 3227

  scaffold467|s      56671 AGGTTCTAGATGCATCAGTATCTAGTCTATGATTTGTTGACTTTTTATGA 56720
                           i     i      i                               i    
C scaffold60|si       3226 GGGTTCCAGATGCGTCAGTATCTAGTCTATGATTTGTTGACTTTTCATGA 3177

  scaffold467|s      56721 AGTCTTATGGTGTTTGAAGAGTTGAACATAGCAACATCTACAGTACTGTA 56770
                                           v                                 
C scaffold60|si       3176 AGTCTTATGGTGTTTGCAGAGTTGAACATAGCAACATCTACAGTACTGTA 3127

  scaffold467|s      56771 AGGATTCTTTTGAGTTTGGACAGTTTTCCTAACTTTTTGTCCATTTTCAC 56820
                                            i                          v     
C scaffold60|si       3126 AGGATTCTTTTGAGTTTAGACAGTTTTCCTAACTTTTTGTCCATATTCAC 3077

  scaffold467|s      56821 TTATTTTAAGAA--ACTTTTTGATTTACAGTAATTTATGTTTGCTTGGGT 56868
                                       --                             i      
C scaffold60|si       3076 TTATTTTAAGAATCACTTTTTGATTTACAGTAATTTATGTTTGTTTGGGT 3027

  scaffold467|s      56869 GTTATGTTGTTGTACAGCCAGTTCTGACGATGGCTGTAAATGAAACCCTC 56918
                              v    v                     i      v            
C scaffold60|si       3026 GTTCTGTTCTTGTACAGCCAGTTCTGACGACGGCTGTCAATGAAACCCTC 2977

  scaffold467|s      56919 CAGTCGCCTAGGTAGA 56934
                                   v     i 
C scaffold60|si       2976 CAGTCGCCAAGGTAAA 2961

Matrix = 20p43g.matrix
Kimura (with divCpGMod) = 4.50
Transitions / transversions = 1.26 (48/38)
Gap_init rate = 0.00 (9 / 1806), avg. gap size = 1.22 (11 / 9)


10790 5.91 1.77 0.77 scaffold467|size176322 56933 58348 (118245) C scaffold122|size482992_(dbseq-nr_654)_[248621,254518]#LTR/Gypsy (2889) 3009 1580 m_b2630s001i18 140607

  scaffold467|s      56933 GAGTTTAGACAGTTTTCCTAACTTATTGCCCATTTGTACTTATTTTAAGA 56982
                                           v       v   i    v ---            
C scaffold122|s       3009 GAGTTTAGACAGTTTTGCTAACTTTTTGTCCATAT---CTTATTTTAAGA 2963

  scaffold467|s      56983 ACCAATTTT-GATGTACAGTAATTT---TTTGTTTGGGTATTCTTTCTTT 57028
                            i  v    -   v           ---           i    v iv  
C scaffold122|s       2962 ATCACTTTTTGATTTACAGTAATTTATGTTTGTTTGGGTGTTCTGTTGTT 2913

  scaffold467|s      57029 GTACAGCCAGTTCTGATGACAGCTGTCAATGAAACCCTCCAGTTGCCAAG 57078
                                           i   i                      i      
C scaffold122|s       2912 GTACAGCCAGTTCTGACGACGGCTGTCAATGAAACCCTCCAGTCGCCAAG 2863

  scaffold467|s      57079 GTAAATTGTCCTCATTGTTTTTACTTGACTTTTGGACTGGTTGTGCTCTG 57128
                                        i                                    
C scaffold122|s       2862 GTAAATTGTCCTCGTTGTTTTTACTTGACTTTTGGACTGGTTGTGCTCTG 2813

  scaffold467|s      57129 TCTTTATAGGCTGTAAACCTACCTCTTTGGAAAAATAGAGGTAAACAGGC 57178
                                                    v  v                     
C scaffold122|s       2812 TCTTTATAGGCTGTAAACCTACCTCGTTCGAAAAATAGAGGTAAACAGGC 2763

  scaffold467|s      57179 ACGTTCTTCCAACACACCAAAACTTCATCAAACAGTTTCTCTTGTCATGA 57228
                                            ii  -                            
C scaffold122|s       2762 ACGTTCTTCCAACACACTGAA-CTTCATCAAACAGTTTCTCTTGTCATGA 2714

  scaffold467|s      57229 GAAACCTCAGTAACGTGTATGAAATTGAGTTTGTAGTGTAAGTGGGTGTC 57278
                                                                       v     
C scaffold122|s       2713 GAAACCTCAGTAACGTGTATGAAATTGAGTTTGTAGTGTAAGTGTGTGTC 2664

  scaffold467|s      57279 TTTTTTTCTTTTGTTTTGACAAAACTTAGAAGGTCTGCTATTTTACTCAA 57328
                                --     i        v i   i                      
C scaffold122|s       2663 TTTTT--CTTTTATTTTGACACAGCTTGGAAGGTCTGCTATTTTACTCAA 2616

  scaffold467|s      57329 CCCCCAGAGGGGTATTTCACCGGAGTGGTTAGCTCTGTGATCATGAGTAT 57378
                                     i  v      v                             
C scaffold122|s       2615 CCCCCAGAGGAGTTTTTCACAGGAGTGGTTAGCTCTGTGATCATGAGTAT 2566

  scaffold467|s      57379 TGTTGCTCAAGAAGAGTCCTGCACTTAAGTGGTTAGCTATGTGCTTGATA 57428
                            v                                          v  i  
C scaffold122|s       2565 TTTTGCTCAAGAAGAGTCCTGCACTTAAGTGGTTAGCTATGTGCATGGTA 2516

  scaffold467|s      57429 TGCTATGTCCAGGTTTT----CCACCC-AGTTCAAAGATTTTAGCAGACT 57473
                             i i            ---- v  i -i     v       v       
C scaffold122|s       2515 TGTTGTGTCCAGGTTTTGTTTCAACTCTGGTTCACAGATTTTTGCAGACT 2466

  scaffold467|s      57474 TTGCATCAATTATCACTGGCAAGGTAAAATTGATCTTAACATATTTTATG 57523
                                                                             
C scaffold122|s       2465 TTGCATCAATTATCACTGGCAAGGTAAAATTGATCTTAACATATTTTATG 2416

  scaffold467|s      57524 TTGTTATTTGTTCAAAAATCTTGAACAATTCTAACTCAGTCCTTGCATTG 57573
                                        i       v         v        i        v
C scaffold122|s       2415 TTGTTATTTGTTCGAAAATCTAGAACAATTCAAACTCAGTTCTTGCATTT 2366

  scaffold467|s      57574 GTCAAAGACTGAGGTCATATGCTGGCTTAGTCACTCTGGGTAACATGTAC 57623
                                                                             
C scaffold122|s       2365 GTCAAAGACTGAGGTCATATGCTGGCTTAGTCACTCTGGGTAACATGTAC 2316

  scaffold467|s      57624 TCAGAAAAGTGTGTTTTGACAGGAACTTACTGCTTGAGTGATAAAAAACA 57673
                                                    i          v ii  -       
C scaffold122|s       2315 TCAGAAAAGTGTGTTTTGACAGGAATTTACTGCTTGTGCAAT-AAAAACA 2267

  scaffold467|s      57674 TCATGTGACTTTACCCTTCCTTTTGAGTAGGAAGA---------GCGTGC 57714
                             i         i                      ---------      
C scaffold122|s       2266 TCGTGTGACTTTGCCCTTCCTTTTGAGTAGGAAGAACCCATCCTGCGTGC 2217

  scaffold467|s      57715 GCAAAGAGCTTGACACCTGCCTATAGC-AGGTAAGGAAAACATATGGATG 57763
                             v     i            --    -i                     
C scaffold122|s       2216 GCCAAGAGTTTGACACCTGCC--TAGCTGGGTAAGGAAAACATATGGATG 2169

  scaffold467|s      57764 TTCCTAACATTGGAACAT-GGGGGAAGCTTGGAACTACGTCCTTCTTGCT 57812
                                  iv         -                               
C scaffold122|s       2168 TTCCTAATTTTGGAACATGGGGGGAAGCTTGGAACTACGTCCTTCTTGCT 2119

  scaffold467|s      57813 TTCAATGTTACTGTAGCAACACCATGTCAGAGGTTCGAAAACCAACAAGG 57862
                               v                  i      i         v      v  
C scaffold122|s       2118 TTCACTGTTACTGTAGCAACACCGTGTCAGGGGTTCGAAACCCAACATGG 2069

  scaffold467|s      57863 TTTGATTTCCAGTTGC-TTTTTGTTACCTTTGCTTGTGAATAGTGCAACA 57911
                                           -                    v         i  
C scaffold122|s       2068 TTTGATTTCCAGTTGCTTTTTTGTTACCTTTGCTTGTTAATAGTGCAGCA 2019

  scaffold467|s      57912 TGACACATGTGTACGTTTCTCAACGTGGGAGAAGAGTTCATCTTCTTGAG 57961
                             i           i      v                            
C scaffold122|s       2018 TGGCACATGTGTACATTTCTCTACGTGGGAGAAGAGTTCATCTTCTTGAG 1969

  scaffold467|s      57962 AAAACAATTCATGATGCCAGAAGATTTCTTGGCATTAT--TTTTA-TTTT 58008
                                                               v --     -    
C scaffold122|s       1968 AAAACAATTCATGATGCCAGAAGATTTCTTGGCATTTTTGTTTTATTTTT 1919

  scaffold467|s      58009 ACATGTAGCAAGGTATTTGCATATCAGGTTATTTTAACGTGACAGTAGAA 58058
                                              v                              
C scaffold122|s       1918 ACATGTAGCAAGGTATTTGAATATCAGGTTATTTTAACGTGACAGTAGAA 1869

  scaffold467|s      58059 TTTTGATTAAGATTTGTTCTCTAACAAGCTCTTTAATTTAAAATTAAATA 58108
                                  i       -         i                        
C scaffold122|s       1868 TTTTGATCAAGATTT-TTCTCTAACGAGCTCTTTAATTTAAAATTAAATA 1820

  scaffold467|s      58109 ATTCTGAATTTATATTTTCGGGCTCTGAATTCTATTTTACTCGGACCAGA 58158
                               -                     i           v           
C scaffold122|s       1819 ATTC-GAATTTATATTTTCGGGCTCTAAATTCTATTTTCCTCGGACCAGA 1771

  scaffold467|s      58159 GGATATGCAG-TGGCTATTCACAAGCCAACTAGCTTTTCTTTCCTTTTTG 58207
                             v i     -          i               ii  i i      
C scaffold122|s       1770 GGTTGTGCAGTTGGCTATTCATAAGCCAACTAGCTTTCTTTCCTTTTTTG 1721

  scaffold467|s      58208 CAAAGCTTGGTAGCTTATATGCATGAAAGGGAAACCACATGAGAAGAATT 58257
                            v     i                        v                 
C scaffold122|s       1720 CCAAGCTCGGTAGCTTATATGCATGAAAGGGATACCACATGAGAAGAATT 1671

  scaffold467|s      58258 CTCATTTTTGTGGACTTTTCTCACTGTTTTGCTCAGATTTCAGAAAGAAA 58307
                               i                    v       ii               
C scaffold122|s       1670 CTCACTTTTGTGGACTTTTCTCACTTTTTTGCTTGGATTTCAGAAAGAAA 1621

  scaffold467|s      58308 TCAACAAGTTGCGTGTTTTCCTGACAAAAACCGCAAAAAGT 58348
                                                                    
C scaffold122|s       1620 TCAACAAGTTGCGTGTTTTCCTGACAAAAACCGCAAAAAGT 1580

Matrix = 20p43g.matrix
Kimura (with divCpGMod) = 5.54
Transitions / transversions = 1.31 (47/36)
Gap_init rate = 0.02 (22 / 1415), avg. gap size = 1.64 (36 / 22)


3491 7.16 1.30 0.21 scaffold467|size176322 58354 58815 (117778) scaffold17|size542218_(dbseq-nr_435)_[186261,192485]#LTR 4931 5397 (828) m_b2630s001i19 140608

  scaffold467|s      58354 GCCAACGAACAAGGGAACTGGATCCTTGGAGTACCCAACACTTCAAAGAC 58403
                             v   i                                     v     
  scaffold17|si       4931 GCAAACAAACAAGGGAACTGGATCCTTGGAGTACCCAACACTTCTAAGAC 4980

  scaffold467|s      58404 GAGAACTTCCTGGGGGATCGTGATTCTTTCAAATGACCAACACCTCTCGG 58453
                                               i  v                v         
  scaffold17|si       4981 GAGAACTTCCTGGGGGATCGCGAGTCTTTCAAATGACCAAAACCTCTCGG 5030

  scaffold467|s      58454 GGGTCACAAGCAAGCTTTTTAGGCCTTAGAGGCCATACGATTCTTCATAG 58503
                                  iv                                         
  scaffold17|si       5031 GGGTCACGTGCAAGCTTTTTAGGCCTTAGAGGCCATACGATTCTTCATAG 5080

  scaffold467|s      58504 GGTCATTTTCTGCCCTAGAAGATCTTTTATTGTACTGCCCTAAGGCTATA 58553
                                    v               vv                       
  scaffold17|si       5081 GGTCATTTTATGCCCTAGAAGATCTGATATTGTACTGCCCTAAGGCTATA 5130

  scaffold467|s      58554 AGTACATAGTACTCTGTGGTGTCACTGCATCTGCATGTGATCA--AGTCT 58601
                                v   i                                 --i  vi
  scaffold17|si       5131 AGTACTTAGCACTCTGTGGTGTCACTGCATCTGCATGTGATCACGGGTAC 5180

  scaffold467|s      58602 GGACTAATTT-TAAGTCTAAACGTGTTTTAGGTCT-AAAATAGACTACAC 58649
                           i         -         v        v     -              
  scaffold17|si       5181 AGACTAATTTCTAAGTCTAATCGTGTTTTTGGTCTAAAAATAGACTACAC 5230

  scaffold467|s      58650 ACATATTGCTCATTTGGATAAAAAAATAAACCAAGGCATTTATGTTCATT 58699
                                      v  i    -           ii             i   
  scaffold17|si       5231 ACATATTGCTCTTTCGGAT-AAAAAATAAACTGAGGCATTTATGTTTATT 5279

  scaffold467|s      58700 GCCTCCTCATTTTTAATGAGGGGCTGCTACTACCTAATAGGCCAGTAAGC 58749
                                                                i    vv      
  scaffold17|si       5280 GCCTCCTCATTTTTAATGAGGGGCTGCTACTACCTAACAGGCATGTAAGC 5329

  scaffold467|s      58750 TTTGATGCCACAAGTGCGTATGATACGTCACAAGTGGTC--TTTTTACTG 58797
                           v  vi            i                     --       v 
  scaffold17|si       5330 ATTCGTGCCACAAGTGCATATGATACGTCACAAGTGGTCTTTTTTTACGG 5379

  scaffold467|s      58798 CAAGTGCACTAAGTGCTA 58815
                                     v       
  scaffold17|si       5380 CAAGTGCACTTAGTGCTA 5397

Matrix = 20p43g.matrix
Kimura (with divCpGMod) = 6.67
Transitions / transversions = 0.74 (14/19)
Gap_init rate = 0.01 (5 / 461), avg. gap size = 1.40 (7 / 5)


591 30.13 5.85 2.99 scaffold467|size176322 58824 59148 (117445) rnd-1_family-482#Unknown 1130 1463 (2145) m_b2630s001i20 140609

  scaffold467|s      58824 CCATTCTTCGTGACTTTCCCAAAGGTCTTGCATATGCCTTTCCAAGTTAG 58873
                                    vv  ?       v ?ii iv   ii    i     i  i v
  rnd-1_family-       1130 CCATTCTTCCGGANTTTCCCACANACCCGGCACGTGCCCTTCCAGGTCAT 1179

  scaffold467|s      58874 ACAATT--CATGGG--ACT---CCCTTGTCACCAA----TGAAGAAGACC 58912
                           i  i  -- v    -- i ---   i ?i v   ?----     ------
  rnd-1_family-       1180 GCAGTTTCCTTGGGTCATTTCGCCCCTNCCTCCANAGCTTGAAG------ 1223

  scaffold467|s      58913 CCTTTGATCATAGGACTTGAT--GGTTGAGAAGGGAGG-GGTTCCCTTAG 58959
                           - i i i ii-   i  ivi -- v i   ?i vvv ?-i        ? 
  rnd-1_family-       1224 -CCTCGGTTG-AGGGCTCCGTCCGTTCGAGNGGCCCGNCAGTTCCCTTNG 1271

  scaffold467|s      58960 CCACCCATGGACTAAAGTATCCTGGGACATAACCGCATGGGAGGACATTG 59009
                                  ?  ? i?vi   v   v    i? vv  viv    i   iv  
  rnd-1_family-       1272 CCACCCANGGNCCNCGGTAGCCTTGGACGNATGCGAGAGGGAAGACGATG 1321

  scaffold467|s      59010 GTGAGGATGAGGGGTTTGTGCAGATAGGTGG--TGAAAAATCAAAACA-G 59056
                           ivi v   ?       i     vi ?i i  --iii  iiiiiiiv  -i
  rnd-1_family-       1322 AGAACGATNAGGGGTTCGTGCATGTNAGCGGGCCAGAAGGCTGGGTCACA 1371

  scaffold467|s      59057 GGGGATGGTGATGAGGATATCAGCATCTTTGCTGAGAGC--CTTTCTCCA 59104
                                ii    vv v  ii  ?  i  i  --? ?v i --     v   
  rnd-1_family-       1372 GGGGACAGTGAACACGACGTCNGCGTCCTT--NGNCAACTGCTTTCGCCA 1419

  scaffold467|s      59105 TTAGTGTGTCATGAGTTGGGGAACAATGAACACATGGATGATGT 59148
                           ivi   ?     v  ?i    ?   iii  ?  i   iv  i  
  rnd-1_family-       1420 CAGGTGNGTCATCAGNCGGGGNACAGCAAANACGTGGGGGACGT 1463

Matrix = 20p43g.matrix
Kimura (with divCpGMod) = 35.35
Transitions / transversions = 1.97 (63/32)
Gap_init rate = 0.06 (19 / 324), avg. gap size = 1.53 (29 / 19)


230 18.00 4.00 0.00 scaffold467|size176322 59430 59479 (117114) C rnd-1_family-26#Unknown (214) 110 59 m_b2630s001i21 140610

  scaffold467|s      59430 TAATGATTACCCATGTACGTGAAATGGAAAAAT--ATTATGTACAGATAA 59477
                            i    i             v  viv       --     v     i   
C rnd-1_family-        110 TGATGACTACCCATGTACGTCAACCCGAAAAATTAATTATTTACAGGTAA 61

  scaffold467|s      59478 AT 59479
                           i 
C rnd-1_family-         60 GT 59

Matrix = 20p43g.matrix
Kimura (with divCpGMod) = 20.78
Transitions / transversions = 1.25 (5/4)
Gap_init rate = 0.02 (1 / 49), avg. gap size = 2.00 (2 / 1)


3748 5.68 0.00 0.00 scaffold467|size176322 59600 60057 (116536) C scaffold208|size262725_(dbseq-nr_431)_[103277,109396]#LTR (0) 6120 5663 m_b2630s001i22 140611

  scaffold467|s      59600 TGACCTAAGCCGTTTTGATGTAGTTTTTACTATGTAGTAAATGGGTAGAT 59649
                                            v        i v            i        
C scaffold208|s       6120 TGACCTAAGCCGTTTTGCTGTAGTTTCTTCTATGTAGTAAACGGGTAGAT 6071

  scaffold467|s      59650 ACATGTTGTTGAAAGACTTTTATTATGAGAGTTACACTACTGAAATAGGT 59699
                                           i   v                             
C scaffold208|s       6070 ACATGTTGTTGAAAGATTTTAATTATGAGAGTTACACTACTGAAATAGGT 6021

  scaffold467|s      59700 ATTGCGTGGTACACTAGATAATCCATGCATCACCAAGCACAAGTGATCCT 59749
                                i           i                       i        
C scaffold208|s       6020 ATTGCATGGTACACTAGGTAATCCATGCATCACCAAGCACAGGTGATCCT 5971

  scaffold467|s      59750 GTTACAGATTGGAGGTGATTTAGGGCAGTTGCATGACTGTTCCCTTTCTC 59799
                               v                         v        i   i      
C scaffold208|s       5970 GTTAGAGATTGGAGGTGATTTAGGGCAGTTCCATGACTGCTCCTTTTCTC 5921

  scaffold467|s      59800 TCAACTGCCAACAGGAACTGTCCTATGAGAAGGTTTCTGAGAAAGAAATC 59849
                                                  i                          
C scaffold208|s       5920 TCAACTGCCAACAGGAACTGTCCCATGAGAAGGTTTCTGAGAAAGAAATC 5871

  scaffold467|s      59850 CTCTCTTGGATATTTTGGCTAAGAAACACCTATAATGTATATGGGTGTTT 59899
                                            v              v                 
C scaffold208|s       5870 CTCTCTTGGATATTTTGTCTAAGAAACACCTAGAATGTATATGGGTGTTT 5821

  scaffold467|s      59900 CCCAAGAAAGAAATTGTCTTTTGAATATTGTTTCTGAGATACAATATCTC 59949
                            i                                 v   v         i
C scaffold208|s       5820 CTCAAGAAAGAAATTGTCTTTTGAATATTGTTTCTCAGAAACAATATCTT 5771

  scaffold467|s      59950 ATGACTATTGCACTTCCTTTGTGTTACACAAAGGGAAGAGGACCATTGGA 59999
                                     i                                       
C scaffold208|s       5770 ATGACTATTGTACTTCCTTTGTGTTACACAAAGGGAAGAGGACCATTGGA 5721

  scaffold467|s      60000 GGTTCCAGGTGGAACCTGTTTGGGTTCACCAGTTAAGGTAGACAATTGGC 60049
                                  vv        v        i               i       
C scaffold208|s       5720 GGTTCCACCTGGAACCTCTTTGGGTTTACCAGTTAAGGTAGATAATTGGC 5671

  scaffold467|s      60050 CTATGTCA 60057
                                   
C scaffold208|s       5670 CTATGTCA 5663

Matrix = 20p43g.matrix
Kimura (with divCpGMod) = 5.70
Transitions / transversions = 1.17 (14/12)
Gap_init rate = 0.00 (0 / 457), avg. gap size = 0.0 (0 / 0)


3222 11.16 0.39 1.59 scaffold467|size176322 60058 60567 (116026) C rnd-1_family-542#Unknown (3) 504 1 m_b2630s001i23 140612

  scaffold467|s      60058 GGAAATGAGATTTTTGCAAAAAATAAAATTTCTTCTTGATGTTATTTTGA 60107
                                          i                   ivi            
C rnd-1_family-        504 GGAAATGAGATTTTTACAAAAAATAAAATTTCTTCCAAATGTTATTTTGA 455

  scaffold467|s      60108 TGTTAGGAACCTTGAGGTATGTACTTCCTCATGTCAAATATAAAATTTCA 60157
                                        v            i                       
C rnd-1_family-        454 TGTTAGGAACCTTTAGGTATGTACTTTCTCATGTCAAATATAAAATTTCA 405

  scaffold467|s      60158 TTTAAAAAAGTCACCAGGAAGGTCCTCCTTTTTGAGATACCGTGATTTTC 60207
                            i?    --vi                v                      
C rnd-1_family-        404 TCNAAAA--TCCACCAGGAAGGTCCTCATTTTTGAGATACCGTGATTTTC 357

  scaffold467|s      60208 ATGTATTTTTACTAGTGACTGGACCAGTGACTGACTAGAAACACAGTGCT 60257
                                                   i                         
C rnd-1_family-        356 ATGTATTTTTACTAGTGACTGGACTAGTGACTGACTAGAAACACAGTGCT 307

  scaffold467|s      60258 GCGGATATGTTATTAAAGATTTTTGTTGTTCTAACACA-CCCATAGTTTA 60306
                            v  v        v          ?   v         -i i    ivvv
C rnd-1_family-        306 GGGGTTATGTTATGAAAGATTTTTNTTGGTCTAACACATTCTATAGCAAT 257

  scaffold467|s      60307 TTTGGATTTGTAGATATACTTACATCATTACTGTTATTGATGTTTGCCTT 60356
                               i  v       v    v         v      v   v v      
C rnd-1_family-        256 TTTGAATGTGTAGATTTACTGACATCATTAATGTTATGGATCTGTGCCTT 207

  scaffold467|s      60357 GTTTCCTGTGGTTATTTGAGCATTGTTGTGGTTTTGAAATCATTTTTTGC 60406
                                                i             v  i v         
C rnd-1_family-        206 GTTTCCTGTGGTTATTTGAGCGTTGTTGTGGTTTTTAAGTGATTTTTTGC 157

  scaffold467|s      60407 TGTTTTTAGCATAAACTACCCCTTGAAACACATATA-GGTCATGTATACC 60455
                                 i        i      i iv    ii    -      ?      
C rnd-1_family-        156 TGTTTTCAGCATAAATTACCCCCTATAACATGTATATGGTCATNTATACC 107

  scaffold467|s      60456 CATCCATGCAACAAAAGCACACAGAAGGTGGAGGTGGAGTGTACTTGATG 60505
                            v  i vi             ii  ------  v    vi  v       
C rnd-1_family-        106 CTTCTAGACAACAAAAGCACATGGA------AGCTGGATCGTTCTTGATG 63

  scaffold467|s      60506 TACTCACAATGTCTGAAGTTTTTACCTTGTTAAAGAACAGATTATGCTTG 60555
                             vv       v                  i        v         v
C rnd-1_family-         62 TAGGCACAATGACTGAAGTTTTTACCTTGTCAAAGAACATATTATGCTTT 13

  scaffold467|s      60556 GGCAATAAGGTT 60567
                               ?       
C rnd-1_family-         12 GGCANTAAGGTT 1

Matrix = 20p43g.matrix
Kimura (with divCpGMod) = 11.77
Transitions / transversions = 0.81 (25/31)
Gap_init rate = 0.02 (10 / 509), avg. gap size = 1.00 (10 / 10)

681 14.04 0.88 0.00 scaffold467|size176322 60495 60608 (115985) C rnd-1_family-947#Unknown (0) 133 19 m_b2630s001i24 140612

  scaffold467|s      60495 TGTACTTGATGTACTCACAATGTCTGAAGTTTTTACCTTGTTAAAGAACA 60544
                              v         vv       v    ?             i        
C rnd-1_family-        133 TGTTCTTGATGTAGGCACAATGACTGANGTTTTTACCTTGTCAAAGAACA 84

  scaffold467|s      60545 GATTATGCTTGGGCAATAAGGTTTCCATAAGCTTTTCTGTCACATT-AAG 60593
                           v         v    v         i             i  v  i-  v
C rnd-1_family-         83 TATTATGCTTTGGCACTAAGGTTTCTATAAGCTTTTCTGCCAAATCGAAC 34

  scaffold467|s      60594 AAAAAGCGCTGGTAG 60608
                             ii    v      
C rnd-1_family-         33 AAGGAGCGATGGTAG 19

Matrix = 20p43g.matrix
Kimura (with divCpGMod) = 14.72
Transitions / transversions = 0.60 (6/10)
Gap_init rate = 0.01 (1 / 113), avg. gap size = 1.00 (1 / 1)


514 7.81 0.00 0.00 scaffold467|size176322 60621 60684 (115909) rnd-1_family-167#Unknown 2 65 (4290) m_b2630s001i25 140613

  scaffold467|s      60621 ATTCTGCAAGCAGAATAACCACACGGCGCCTTGGTTCTAGGTTTCATGCG 60670
                                                 i            i     i v      
  rnd-1_family-          2 ATTCTGCAAGCAGAATAACCACGCGGCGCCTTGGTCCTAGGCTGCATGCG 51

  scaffold467|s      60671 GCTGTCTGCTATAT 60684
                                      v  
  rnd-1_family-         52 GCTGTCTGCTAGAT 65

Matrix = 20p43g.matrix
Kimura (with divCpGMod) = 6.71
Transitions / transversions = 1.50 (3/2)
Gap_init rate = 0.00 (0 / 63), avg. gap size = 0.0 (0 / 0)


2873 8.78 0.51 0.51 scaffold467|size176322 60725 61113 (115480) C genome_3_19411#DNA (1) 391 3 m_b2630s001i26 140614

  scaffold467|s      60725 AGACAGCTAAATACAAAAGGAGCACTCCTGCTCTGTCTGTCATCCGTGTG 60774
                               i                                 v  i        
C genome_3_1941        391 AGACGGCTAAATACAAAAGGAGCACTCCTGCTCTGTCTTTCGTCCGTGTG 342

  scaffold467|s      60775 ACGGACGAAAATGACGTCACAGTTGGAGTAAAATAATTTTTACAACCTTA 60824
                                                            -   v            
C genome_3_1941        341 ACGGACGAAAATGACGTCACAGTTGGAGTAAAA-AATATTTACAACCTTA 293

  scaffold467|s      60825 CATCAATCACAAGATCTTTT-CCAAGCTTTTGAACGATGTTCTTATTTTG 60873
                               i   iv          -  i      i     i             
C genome_3_1941        292 CATCGATCGAAAGATCTTTTTCCGAGCTTTCGAACGGTGTTCTTATTTTG 243

  scaffold467|s      60874 TTCATTTGACCAGTCTTTTACGAGTTATTGTGAGTTGAATGCAGCAGATC 60923
                                    v        i            v        i         
C genome_3_1941        242 TTCATTTGAACAGTCTTTCACGAGTTATTGTCAGTTGAATACAGCAGATC 193

  scaffold467|s      60924 AGAATGGTCCGATCCATTTATTCTTGAAGAAAATCAGTATGTTTCTACAG 60973
                           i   i i           i       v       ii              
C genome_3_1941        192 GGAACGATCCGATCCATTCATTCTTGTAGAAAATTGGTATGTTTCTACAG 143

  scaffold467|s      60974 TACTGCAATAGAGTTACTTTGTTTGCTCCAAAATTCATTTTTTCAATTTA 61023
                               i              i                -      i      
C genome_3_1941        142 TACTACAATAGAGTTACTTCGTTTGCTCCAAAATTC-TTTTTTTAATTTA 94

  scaffold467|s      61024 CTTGAAATCAGTTTTTTGGAATCCACTGTC-GGCTGGCTGGGTATCAAAA 61072
                             i       v                   -   i            vi 
C genome_3_1941         93 CTCGAAATCATTTTTTTGGAATCCACTGTCTGGCCGGCTGGGTATCATGA 44

  scaffold467|s      61073 TACCTCTATGATACATAGTGCTCCTATTGTTTGCAGCTGTC 61113
                                   v                     v ii   i   
C genome_3_1941         43 TACCTCTAGGATACATAGTGCTCCTATTGTATATAGCCGTC 3

Matrix = 20p43g.matrix
Kimura (with divCpGMod) = 6.27
Transitions / transversions = 2.40 (24/10)
Gap_init rate = 0.01 (4 / 388), avg. gap size = 1.00 (4 / 4)


556 23.48 5.96 1.27 scaffold467|size176322 61124 61274 (115319) rnd-1_family-167#Unknown 691 848 (3507) m_b2630s001i27 140615

  scaffold467|s      61124 ACAT-GTGTGTGG---TCTAACAAA-TCCCTAAAATACCAGGCTAATTGA 61168
                               -      i --- v       -        i  v i    v  v  
  rnd-1_family-        691 ACATAGTGTGTAGGGATGTAACAAAGTCCCTAAAGTAACGGGCTTATGGA 740

  scaffold467|s      61169 CTA-TACTAGGCAAGTATGTGTCTCCTCAAGTACTCATGACGCGTGGCCT 61217
                              -      i        i   i    iv     ii      v    iv
  rnd-1_family-        741 CTAATACTAGACAAGTATGCGTCCCCTCGCGTACTTGTGACGCTTGGCTG 790

  scaffold467|s      61218 AAGCTCATCGCAA-TAACCATGTA--CCAAAGGTGGGGCTATGGGGTAGA 61264
                                 i    i -  v     ii--  viii    i --ii v   i  
  rnd-1_family-        791 AAGCTCGTCGCGACTACCCATGCGCTCCTGGAGTGGAG--GCGCGGTGGA 838

  scaffold467|s      61265 TTATGATGTG 61274
                           v i  ii   
  rnd-1_family-        839 GTGTGGCGTG 848

Matrix = 20p43g.matrix
Kimura (with divCpGMod) = 21.68
Transitions / transversions = 2.18 (24/11)
Gap_init rate = 0.05 (8 / 150), avg. gap size = 1.38 (11 / 8)


398 26.60 16.06 0.35 scaffold467|size176322 61128 61376 (115217) C rnd-5_family-1745#Unknown (718) 7495 7208 m_b2630s001i28 140616

  scaffold467|s      61128 GTGTGTGGTCTAACAAA-TCCCTAAAATACCAGGCTAAT---TGACTA-T 61172
                               iv i vi      -        i iv ?  ? v i---  v ? - 
C rnd-5_family-       7495 GTGTAGGATGCAACAAAGTCCCTAAAGTGACNGGNTTACGGGTGCCNAAT 7446

  scaffold467|s      61173 ACTAGGCAAGTATGTGTCTCCTCA--AGTACTCATGACGCGTGGCCTAAG 61220
                           ?    i        i  ??    i--     ii iv    v ?  iv   
C rnd-5_family-       7445 NCTAGACAAGTATGCGTNNCCTCGCCAGTACCTACTACGCTTNGCTGAAG 7396

  scaffold467|s      61221 CTCATCGCAA-TAACCATGTACC-----AAAGGTGGGGCTATGGGGTAGA 61264
                              i    i -  v     ii i----- iv  v  v  vi   i iivi
C rnd-5_family-       7395 CTCGTCGCGACTACCCATGCGCTCCTGGAGTGGAGGCGCGGTGGAGCGTG 7346

  scaffold467|s      61265 TTATGATGTGCATGTGCATGTT----TGCTTGTGGTGA-GTGGTGTGCG- 61308
                           vi   v  v v v v i?i   ----  v i  i ?  -   ii     -
C rnd-5_family-       7345 GCATGTTGGGGAGGAGTNCGTTGNCGTGGTCGTAGNGACGTGACGTGCGT 7296

  scaffold467|s      61309 ----CCGTG--------------GATGAGATT-AGGTATCTC-CAGACAG 61338
                           ----?  ? --------------  ?     v-   i    i-     i 
C rnd-5_family-       7295 GCCANCGNGGTGACACAAAGTGCGANGAGATGAAGGCATCTTGCAGACGG 7246

  scaffold467|s      61339 CCG-ATGTAGATAAGAGCGTCGAAAAGAAAAAGAGGGAA 61376
                             i-      ii i     -v     i  i  i ii   
C rnd-5_family-       7245 CCATATGTAGGCAGGAGCG-GGAAAAAAAGAAAAAAGAA 7208

Matrix = 20p43g.matrix
Kimura (with divCpGMod) = 29.02
Transitions / transversions = 1.87 (43/23)
Gap_init rate = 0.06 (15 / 248), avg. gap size = 2.73 (41 / 15)


5020 11.37 1.28 1.02 scaffold467|size176322 62721 63502 (113091) C scaffold109|size879770_(dbseq-nr_434)_[671882,678321]#LTR/Gypsy (0) 6440 5657 m_b2630s001i29 140617

  scaffold467|s      62721 TGACCTAAGCCAAAAAGTATTTAAAAAATCTTGTAGAACACTTTTCTGAC 62770
                                       i                     v v v     v     
C scaffold109|s       6440 TGACCTAAGCCAGAAAGTATTTAAAAAATCTTGTTGTAGACTTTGCTGAC 6391

  scaffold467|s      62771 TTTGTTTTTATGAGCTTAATACTACTGTAAAAG-GGTGCATGATATACTA 62819
                                              i         v   - i  v    v      
C scaffold109|s       6390 TTTGTTTTTATGAGCTTAACACTACTGTACAAGTGATGAATGAGATACTA 6341

  scaffold467|s      62820 GCTATCTCATGCATCAACAAAACAAAATTGATCATGTGAGATATTGGCAG 62869
                            i            v  ---    v  v        v    v        
C scaffold109|s       6340 GTTATCTCATGCATAAA---AACACAAGTGATCATGGGAGAGATTGGCAG 6294

  scaffold467|s      62870 TGAGTTGTGGCAGTTGCATGACTGATCCTATTCTCAACTGCCCAAAGGAA 62919
                              v           v        ii  -  vi                 
C scaffold109|s       6293 TGATTTGTGGCAGTTCCATGACTGGCCC-ATATTCAACTGCCCAAAGGAA 6245

  scaffold467|s      62920 CTGTCCCATGAGAAGGTTCCTGGGAACGAAAACCTCTATTAGATATTTG- 62968
                                     i           i   v    v    i   i      ii-
C scaffold109|s       6244 CTGTCCCATGGGAAGGTTCCTGAGAAGGAAATCCTCCATTGGATATTCAA 6195

  scaffold467|s      62969 TCTGAGAAAGCACCTACAATGTGTATGGTGGTTTCTCAAGAAGGAAACCC 63018
                           i  i                           vv ivi i        vi 
C scaffold109|s       6194 CCTAAGAAAGCACCTACAATGTGTATGGTGGAGTTGTAGGAAGGAAAATC 6145

  scaffold467|s      63019 CTCTTTGGATATTGTTTCTGAGAAACTAATATCTTATGACTTTTT-GTAC 63067
                             v         vi             v                v-  v 
C scaffold109|s       6144 CTATTTGGATATGATTTCTGAGAAACTCATATCTTATGACTTTTGAGTCC 6095

  scaffold467|s      63068 TTCCTCTGTGTTACACAACGTGAAGGAGACTTATAGAGTTTCACCTGGAA 63117
                                    i i v    i               i     i         
C scaffold109|s       6094 TTCCTCTGTATCAAACAATGTGAAGGAGACTTATGGAGTTCCACCTGGAA 6045

  scaffold467|s      63118 GCTCCAGATTCTTGGCCTATGTCACTCGCCCCTACGAATGCAGAATCAGG 63167
                           v                               i       v  ii     
C scaffold109|s       6044 TCTCCAGATTCTTGGCCTATGTCACTCGCCCCCACGAATGGAGGGTCAGG 5995

  scaffold467|s      63168 TGAGGAGTGT-AAAAAAACCTTT---TTGGGAGAAAGGAAAAATAGGTAG 63213
                                v    -            ---    ---           i  v  
C scaffold109|s       5994 TGAGGTGTGTGAAAAAAACCTTTCCTTTGG---AAAGGAAAAATGGGGAG 5948

  scaffold467|s      63214 GC-TATTTTG-GAATGGAAGACACTTGTTTTGGGTACCGAGTTATACTGG 63261
                             - i     -  ii       i         v     i           
C scaffold109|s       5947 GCCTGTTTTGTGAGCGGAAGACGCTTGTTTTGTGTACCAAGTTATACTGG 5898

  scaffold467|s      63262 TTATACAAGACTTTCCTGGCTTAGTAGTGAATACGACGCAATATTTCAAG 63311
                            v                   v        v     v   v         
C scaffold109|s       5897 TGATACAAGACTTTCCTGGCTGAGTAGTGACTACGAAGCATTATTTCAAG 5848

  scaffold467|s      63312 TGTAAGTGTTAGTGGAGAGAGGAGCAAGAGTGATTCACTAACA-GTTTGT 63360
                           i                       i              i   -   iv 
C scaffold109|s       5847 CGTAAGTGTTAGTGGAGAGAGGAGTAAGAGTGATTCACTGACATGTTCTT 5798

  scaffold467|s      63361 TATTTTATTTGTCTGTAGTGTCAAAGTATGATGTTACTCTCCTAATGTTT 63410
                                  vv                     i                   
C scaffold109|s       5797 TATTTTAAGTGTCTGTAGTGTCAAAGTATGGTGTTACTCTCCTAATGTTT 5748

  scaffold467|s      63411 AATAGTTCTGATTTTGTTCTGCGGTGAACCCTGATTGTACCATTCGTATG 63460
                              vv                              v              
C scaffold109|s       5747 AATCTTTCTGATTTTGTTCTGCGGTGAACCCTGATAGTACCATTCGTATG 5698

  scaffold467|s      63461 GACTGTCGATATAGTCCAAGTATCAAGATGTTATTCTGTTTT 63502
                                               v   vvv   v    -  i   
C scaffold109|s       5697 GACTGTCGATATAGTCCAAGGATCTTTATGGTATT-TGCTTT 5657

Matrix = 20p43g.matrix
Kimura (with divCpGMod) = 11.93
Transitions / transversions = 0.83 (40/48)
Gap_init rate = 0.02 (16 / 781), avg. gap size = 1.12 (18 / 16)


4763 5.29 10.69 0.25 scaffold467|size176322 63488 64207 (112386) C rnd-1_family-968#LTR/Gypsy (0) 795 1 m_b2630s001i30 140618

  scaffold467|s      63488 ATGTTATTCTGTTTTTGCAACAATCTGTGCAAAATAGGTAGGAATTAGTA 63537
                                                                             
C rnd-1_family-        795 ATGTTATTCTGTTTTTGCAACAATCTGTGCAAAATAGGTAGGAATTAGTA 746

  scaffold467|s      63538 CTGTGATC--GATGTGAATTTACTCCTATTAATACTATGATAAAAACCAC 63585
                            i      -- i           i                          
C rnd-1_family-        745 CCGTGATCACGGTGTGAATTTACCCCTATTAATACTATGATAAAAACCAC 696

  scaffold467|s      63586 AATATGATCCCCTTTTTTAAAGATACTTA---GGTCATTTGCAACTGATG 63632
                                 v    iv     ?          ---                  
C rnd-1_family-        695 AATATGCTCCCTATTTTTNAAGATACTTATTCGGTCATTTGCAACTGATG 646

  scaffold467|s      63633 T--CACTGATTGTTGCTCAAAATATT-ATTTTT--CAA-AATTG------ 63670
                            --                       -      --   -     ------
C rnd-1_family-        645 TTGCACTGATTGTTGCTCAAAATATTCATTTTTTGCAACAATTGCAACCG 596

  scaffold467|s      63671 ---ATTTACATAAAAAACAC--------TCCCCAACCAAAT-CA-GATGT 63707
                           ---   i          i  --------    viv      -  -     
C rnd-1_family-        595 TTCATTCACATAAAAAATACACCATGACTCCCAGCCCAAATTCACGATGT 546

  scaffold467|s      63708 G-----TACTCCAAC--TACTTGATAAAAT----------TGTTTTCTGT 63740
                            ----- i  v    --             ----------i   v   v 
C rnd-1_family-        545 GGTCACTGCTGCAACACTACTTGATAAAATAATTGTTGTGCGTTGTCTCT 496

  scaffold467|s      63741 ACATTAGGTAA--GGCACACACAG----GCAACAACCATGGCCA--GCCA 63782
                                      --   i -    i----                --    
C rnd-1_family-        495 ACATTAGGTAACAGGCGC-CACAAATGTGCAACAACCATGGCCACGGCCA 447

  scaffold467|s      63783 TGTGGC-GCTGAAAACAACATTATCATTACCACTTAAG----CATTAA-C 63826
                                 -      v                        ----      - 
C rnd-1_family-        446 TGTGGCCGCTGAACACAACATTATCATTACCACTTAAGAAGCCATTAAAC 397

  scaffold467|s      63827 TCATCAGCTGGCAAAACCAACAGCTGCCAAACCCAATGCCACCTGAGCAT 63876
                                                                             
C rnd-1_family-        396 TCATCAGCTGGCAAAACCAACAGCTGCCAAACCCAATGCCACCTGAGCAT 347

  scaffold467|s      63877 GGCTCCATTAATTACT-AATTTAATTATTAACTTAATTTTGCAGTTAATG 63925
                                           -          i          ? ?         
C rnd-1_family-        346 GGCTCCATTAATTACTCAATTTAATTACTAACTTAATTNTNCAGTTAATG 297

  scaffold467|s      63926 AACATTAACTAAGTTGAAATAAACAAATAAATCAACTTGTACAAACTCAA 63975
                              i  ?                                           
C rnd-1_family-        296 AACGTTNACTAAGTTGAAATAAACAAATAAATCAACTTGTACAAACTCAA 247

  scaffold467|s      63976 TAAAATTTCTTTCTTAGTCTAGTTTATGATTTAAAG-GACAAATACATGT 64024
                              v   v                            -i   v   v    
C rnd-1_family-        246 TAACATTACTTTCTTAGTCTAGTTTATGATTTAAAGCAACACATAGATGT 197

  scaffold467|s      64025 AAAGGTTGATTGTTGT--------TTATGATTAAAGGGGGATAATTGCAG 64066
                                           -------- v        i               
C rnd-1_family-        196 AAAGGTTGATTGTTGTGTTTCTTATGATGATTAAGGGGGGATAATTGCAG 147

  scaffold467|s      64067 CCTCGGCGACAGCAAA---GACAACAACGGCAAAGGTGACATCCACGGCA 64113
                                           ---   v  i i   i                  
C rnd-1_family-        146 CCTCGGCGACAGCAAATGTGACTACGATGGCGAAGGTGACATCCACGGCA 97

  scaffold467|s      64114 ACAGTGGCAGCAAAGGTGTCCACGGCAAAGGTAA-ATCAACAGGAACAGG 64162
                                               v           i -  ?   - vi     
C rnd-1_family-         96 ACAGTGGCAGCAAAGGTGTCAACGGCAAAGGTGACATNAAC-GCGACAGG 48

  scaffold467|s      64163 GTCAGAAAACAGAATGGCGGCAGCAATGGGCG--GGTAGCGATGGGC 64207
                                     iv                    --             
C rnd-1_family-         47 GTCAGAAAACGCAATGGCGGCAGCAATGGGCGACGGTAGCGATGGGC 1

Matrix = 20p43g.matrix
Kimura (with divCpGMod) = 4.45
Transitions / transversions = 1.24 (21/17)
Gap_init rate = 0.04 (28 / 719), avg. gap size = 2.82 (79 / 28)


525 13.41 1.02 1.02 scaffold467|size176322 64350 64447 (112146) rnd-1_family-1111#LTR/Copia 2 99 (26) m_b2630s001i31 140619

  scaffold467|s      64350 CGGCAGAGATGGCGGAAGAGACAATGGCAGCAGCGGGTGGTGGCAGCAGC 64399
                                          v  v i i         i    i  i       i 
  rnd-1_family-          2 CGGCAGAGATGGCGGCAGCGGCGATGGCAGCAACGGGCGGCGGCAGCAAC 51

  scaffold467|s      64400 GGCAATGGCGGCTGATGCCTTGGCGATGGTGGC-GCATCGCCGGTTGCA 64447
                               i  i      v      -       i   -   ?  v        
  rnd-1_family-         52 GGCAGTGACGGCTGCTGCCTT-GCGATGGCGGCAGCANCGGCGGTTGCA 99

Matrix = 20p43g.matrix
Kimura (with divCpGMod) = 10.55
Transitions / transversions = 2.25 (9/4)
Gap_init rate = 0.02 (2 / 97), avg. gap size = 1.00 (2 / 2)


2356 8.17 4.51 5.91 scaffold467|size176322 64537 64913 (111680) rnd-1_family-386#Unknown 1 372 (0) m_b2630s001i32 140620

  scaffold467|s      64537 GCAGCTCC-TTGATGGCAGCTGCAGCAACGGC--GATGGTT----GGGCG 64579
                                   -               i       --     i ---- i   
  rnd-1_family-          1 GCAGCTCCCTTGATGGCAGCTGCAACAACGGCTTGATGGCTCGACGAGCG 50

  scaffold467|s      64580 --GGAGGGGCG-ACTCC-TTGGGAGTTCTATCCAAACCTACATCGCCGCC 64625
                           --  i  ii  -     -??             ii      i      i 
  rnd-1_family-         51 ACGGGGGAACGTACTCCCNNGGGAGTTCTATCCGGACCTACGTCGCCGTC 100

  scaffold467|s      64626 AGAGCCATCGTCAAAACTGTGTTGCCATGGGCTGAAGGGGAGTTGTGGGG 64675
                           i           i    i ?i          i--------- ii v    
  rnd-1_family-        101 GGAGCCATCGTCGAAACCGNATTGCCATGGGT---------GCCGAGGGG 141

  scaffold467|s      64676 GTTGTGGGTTA------GCTTGATTTCACGTAATGAAGTAAACATGAAGT 64719
                                   i  ------             i     -----------   
  rnd-1_family-        142 GTTGTGGGCTACCTCTAGCTTGATTTCACGCAATGA-----------AGT 180

  scaffold467|s      64720 AAACTATGTAGTTTCCACAACATAAAATAACAGTATCGTGATTATCTAAC 64769
                                             v              i                
  rnd-1_family-        181 AAACTATGTAGTTTCCACCACATAAAATAACAGCATCGTGATTATCTAAC 230

  scaffold467|s      64770 ATCATCATGCTTACAGATGCTTACGCTAAATTAACACTATCACGTGAATT 64819
                                                                v            
  rnd-1_family-        231 ATCATCATGCTTACAGATGCTTACGCTAAATTAACACGATCACGTGAATT 280

  scaffold467|s      64820 TGTGACACATTGGGTTCTCATAATATATTATTTTTACTTTTCACACGACC 64869
                            i        i           --        v i          i    
  rnd-1_family-        281 TATGACACATCGGGTTCTCATA--ATATTATTGTCACTTTTCACATGACC 328

  scaffold467|s      64870 GTGTTGCAAGGTTTGTTGTAAAAATATTAAATATGTGCATGGTA 64913
                                                            i       ?  
  rnd-1_family-        329 GTGTTGCAAGGTTTGTTGTAAAAATATTAAATACGTGCATGNTA 372

Matrix = 20p43g.matrix
Kimura (with divCpGMod) = 6.56
Transitions / transversions = 6.25 (25/4)
Gap_init rate = 0.08 (29 / 376), avg. gap size = 1.34 (39 / 29)


3002 6.58 0.00 0.00 scaffold467|size176322 64908 65272 (111321) C scaffold434|size123093_(dbseq-nr_175)_[52641,59321]#LTR/Gypsy (769) 5912 5548 m_b2630s001i33 140621

  scaffold467|s      64908 ATGGTATTTGCTTTCTGATTTGCGGAGGATACCTTCTTAGCAAAGAAGTA 64957
                                                                 v  i        
C scaffold434|s       5912 ATGGTATTTGCTTTCTGATTTGCGGAGGATACCTTCTTTGCGAAGAAGTA 5863

  scaffold467|s      64958 TTCTATCACCAGTTTTATAATCCCAATCTATGTGAGACTTGTTTTCACGT 65007
                           i          i                v i i                 
C scaffold434|s       5862 CTCTATCACCAATTTTATAATCCCAATCGACGCGAGACTTGTTTTCACGT 5813

  scaffold467|s      65008 TTGGTGTTGCGATCGGTTTGGCGTTGCCTATGATCTCCTGTTTTGTTCCA 65057
                            i                           i         i          
C scaffold434|s       5812 TCGGTGTTGCGATCGGTTTGGCGTTGCCTGTGATCTCCTATTTTGTTCCA 5763

  scaffold467|s      65058 GTCAGCTAGGAAGGGAATGTCAAACAGCATATCCCTGCCAAATATTGCTG 65107
                                                         i                   
C scaffold434|s       5762 GTCAGCTAGGAAGGGAATGTCAAACAGCATGTCCCTGCCAAATATTGCTG 5713

  scaffold467|s      65108 TGCCTGGAGAGGCTTTGAGTACTGTGTGGTATGTGGAGTGAACGGCCCAT 65157
                           ii                    i               i           
C scaffold434|s       5712 CACCTGGAGAGGCTTTGAGTACCGTGTGGTATGTGGAGCGAACGGCCCAT 5663

  scaffold467|s      65158 GCAGCACCCGTGAGGAAGTCTGCTATGTCACTTGGAACCACTGTATTTGC 65207
                                 i i                       v   i             
C scaffold434|s       5662 GCAGCATCTGTGAGGAAGTCTGCTATGTCACTAGGAGCCACTGTATTTGC 5613

  scaffold467|s      65208 CATGTCTAATTCATCGGTATGGAGCATGGTCACGATTACTTGATGCATCC 65257
                                        v     i       v    i                 
C scaffold434|s       5612 CATGTCTAATTCAGCGGTACGGAGCATTGTCATGATTACTTGATGCATCC 5563

  scaffold467|s      65258 GTTCTAGTATTGCAT 65272
                                        i 
C scaffold434|s       5562 GTTCTAGTATTGCGT 5548

Matrix = 20p43g.matrix
Kimura (with divCpGMod) = 4.77
Transitions / transversions = 3.80 (19/5)
Gap_init rate = 0.00 (0 / 364), avg. gap size = 0.0 (0 / 0)

354 26.51 1.20 0.00 scaffold467|size176322 65200 65282 (111311) C scaffold165|size275773_(dbseq-nr_142)_[173720,179591]#LTR/Gypsy (528) 5344 5261 m_b2630s001i34 140621

  scaffold467|s      65200 GTATTTGCCATGTCTAATTCATCGGTATGGAGCATGGTCACGATTACTTG 65249
                             i iv          i    vii  ii       v vviii     i  
C scaffold165|s       5344 GTGTCGGCCATGTCTAGTTCAGTAGTGCGGAGCATTGAGGTAATTACCTG 5295

  scaffold467|s      65250 ATGCATCCGTTCTAGTATTGCA-TCACATGAGGG 65282
                                i   i  i         -  i v  v   
C scaffold165|s       5294 ATGCACCCGCTCCAGTATTGCATTCGCTTGTGGG 5261

Matrix = 20p43g.matrix
Kimura (with divCpGMod) = 28.58
Transitions / transversions = 2.14 (15/7)
Gap_init rate = 0.01 (1 / 82), avg. gap size = 1.00 (1 / 1)


2233 11.02 3.24 4.37 scaffold467|size176322 65275 65644 (110949) C rnd-5_family-1288#Unknown (0) 366 1 m_b2630s001i35 140622

  scaffold467|s      65275 CATGAGGGGAAACAGTGCGACAACGGCAAAAAGCCACGTATAAGATACTT 65324
                                     i         ii  v        i              i 
C rnd-5_family-        366 CATGAGGGGAGACAGTGCGATGACCGCAAAAAGTCACGTATAAGATACCT 317

  scaffold467|s      65325 T-TCTTACATATACATATATTTAATTGCCCATTCTGCGACGTGTTTGGCC 65373
                            -i ?  v i                                   i  i 
C rnd-5_family-        316 TGCCNTAAACATACATATATTTAATTGCCCATTCTGCGACGTGTTCGGTC 267

  scaffold467|s      65374 ATTTCCCATTTTTTTGCTAGGTGATAGTTACAGATGTATATAAATTAAAA 65423
                                 v             v v        i      ? ?  v      
C rnd-5_family-        266 ATTTCCGATTTTTTTGCTAGTTCATAGTTACGGATGTANANAATTTAAAA 217

  scaffold467|s      65424 ATTAAGTACAGAATTATACAACAAATGACCAATATTGCGCGATTTTTCTA 65473
                                          ?   i                           v  
C rnd-5_family-        216 ATTAAGTACAGAATTNTACGACAAATGACCAATATTGCGCGATTTTTGTA 167

  scaffold467|s      65474 GCCAAGACAAACCATGCAATCAACAATCTAATGTTGCCAGTCTGTTCGCA 65523
                                        i                 iv  i        v  v  
C rnd-5_family-        166 GCCAAGACAAACCGTGCAATCAACAATCTAACTTTACCAGTCTGATCTCA 117

  scaffold467|s      65524 TTGTCAATGCGAACAGACCAAGAACATTAGACATTGTTGATTGCACGGTT 65573
                             --------------  iiiv  v      v--                
C rnd-5_family-        116 TT--------------ACTGGTAAAATTAGAA--TGTTGATTGCACGGTT 83

  scaffold467|s      65574 TGTCTTGGCTAGCAAAATCGCGCAAGTCTACACAAAACCCGT--AGTATG 65621
                                      vv         i        i vi i i   --      
C rnd-5_family-         82 TGTCTTGGCTACAAAAATCGCGTAAGTCTACGCTGAGCTCGTAGAGTATG 33

  scaffold467|s      65622 TAC---------GGATACCGTACGTATCCCCT 65644
                              ---------i                   
C rnd-5_family-         32 TACTGGAAAGTAAGATACCGTACGTATCCCCT 1

Matrix = 20p43g.matrix
Kimura (with divCpGMod) = 10.61
Transitions / transversions = 1.44 (23/16)
Gap_init rate = 0.05 (19 / 369), avg. gap size = 1.47 (28 / 19)


38959 9.61 1.16 0.24 scaffold467|size176322 65647 70912 (105681) C scaffold64|size1002091_(dbseq-nr_604)_[196390,202831]#LTR/Gypsy (1128) 5314 1 m_b2630s001i36 140623

  scaffold467|s      65647 TGTGTTCGCTTGGGGGTTTTGTTGCATGTTGGCTTTTGCTTGATACCGCA 65696
                             i   i        v i   v   vv        vi           i 
C scaffold64|si       5314 TGCGTTTGCTTGGGGTTCTTGATGCTGGTTGGCTTACGCTTGATACCGTA 5265

  scaffold467|s      65697 TGAATCACATAGGATTTCGAAATTGAGCTTGAACTTGCTTCCATTGTCAT 65746
                                        i                     i            i 
C scaffold64|si       5264 TGAATCACATAGGGTTTCGAAATTGAGCTTGAACTCGCTTCCATTGTCGT 5215

  scaffold467|s      65747 AGATGATTACCTGACAATGTGGGTAACAGCTAAACTAGATCT-GCTCACT 65795
                            i        i      i         i       i      - i i   
C scaffold64|si       5214 AAATGATTACTTGACAACGTGGGTAACGGCTAAACCAGATCTTGTTTACT 5165

  scaffold467|s      65796 AAAGAGCCAACTTGTGCTGATGATTTATCAAAGTAAGCTTCCTTAGGTTT 65845
                                                              v     i        
C scaffold64|si       5164 AAAGAGCCAACTTGTGCTGATGATTTATCAAAGTATGCTTCTTTAGGTTT 5115

  scaffold467|s      65846 ATTATGTGTGTTAGTACCCT-GCGGCCCTTTTTACCCATGGGAGTAACAG 65894
                                               - v         -    v            
C scaffold64|si       5114 ATTATGTGTGTTAGTACCCTTGAGGCCCTTTT-ACCCTTGGGAGTAACAG 5066

  scaffold467|s      65895 AATTCAATTCAGTTACCGGTAGTTCCACAATCTCAAACCAACTGGTAGCT 65944
                               v                          i  i               
C scaffold64|si       5065 AATTGAATTCAGTTACCGGTAGTTCCACAATTTCGAACCAACTGGTAGCT 5016

  scaffold467|s      65945 GGATCTATCGTTGTGACACACATAAAGTCAATTTCCATGCCGTCTTTGCC 65994
                                    i                         vi             
C scaffold64|si       5015 GGATCTATCATTGTGACACACATAAAGTCAATTTCAGTGCCGTCTTTGCC 4966

  scaffold467|s      65995 CCTGAGAGTGTATGGTCT-ATTAGGTCCACACAGAGTTCTTCCCTGGGGT 66043
                            i               i-              v   v i    -i    
C scaffold64|si       4965 CTTGAGAGTGTATGGTCCGATTAGGTCCACACATAGTACCTCCC-AGGGT 4917

  scaffold467|s      66044 TTGACAAAACTAGTTTTGTAGGTAATTTACTGTACTTGCGTTGGCATTGT 66093
                               i v   i i         i       i      ii      i i  
C scaffold64|si       4916 TTGATACAACCAATTTTGTAGGCAATTTACCGTACTTATGTTGGCGTCGT 4867

  scaffold467|s      66094 TTGTTGACTTGGCATTTATGGCACTTTTTGACAAAGGTGCGAACTGAACA 66143
                                               i  v                 i  v  iii
C scaffold64|si       4866 TTGTTGACTTGGCATTTATGACAATTTTTGACAAAGGTGCGGACAGAGTG 4817

  scaffold467|s      66144 TTGCAATCCTTTCCAATACATCACAGCGCAAAGAGTCTCTTCGAGGCGGC 66193
                            iv   v               i     --      i        i   v
C scaffold64|si       4816 TCTCAAACCTTTCCAATACATCGCAGCG--AAGAGTTTCTTCGAGACGGG 4769

  scaffold467|s      66194 TTGTCCCTGGATGTTGCAGGTAGTGGTGGTACCACTGCACTGCCCGCTGT 66243
                                        i           i           i     i     i
C scaffold64|si       4768 TTGTCCCTGGATGCTGCAGGTAGTGATGGTACCACTGTACTGCTCGCTGC 4719

  scaffold467|s      66244 TGTAGTTCTTGTGGGATGACAAGTTTGCCATCTTTGCACAGGACTTGAAC 66293
                             v     i                                v        
C scaffold64|si       4718 TGGAGTTCCTGTGGGATGACAAGTTTGCCATCTTTGCACAGTACTTGAAC 4669

  scaffold467|s      66294 AATT-CTATGGGCTGAGGTTTGTATGCCTTGAGCAGACTGAGTTTATCCA 66342
                            v  -   ivi                  iv     i        i    
C scaffold64|si       4668 ATTTTCTACCAGCTGAGGTTTGTATGCCTCCAGCAGGCTGAGTTTGTCCA 4619

  scaffold467|s      66343 GTGTTTTATCCGTGTGTTGAGCTGAGGCAATCTCCCTAATTGTCAGGGGA 66392
                            ii          v          v           v  i          
C scaffold64|si       4618 GCATTTTATCCGTTTGTTGAGCTGCGGCAATCTCCCGAACTGTCAGGGGA 4569

  scaffold467|s      66393 TAGATAGCATTCTCTTCGCTGTGGTTTGCAAACACAAAGTTCATGAGGTC 66442
                                v               i    v                       
C scaffold64|si       4568 TAGATCGCATTCTCTTCGCTGCGGTTAGCAAACACAAAGTTCATGAGGTC 4519

  scaffold467|s      66443 TGTGTGTTTGGTTGGGGATGTTTCCTCTTCTGCTTGCATGGTGTAATAGC 66492
                             v     vv i        vv          v      i        i 
C scaffold64|si       4518 TGAGTGTTGTGCTGGGGATGGGTCCTCTTCTGATTGCATAGTGTAATAAC 4469

  scaffold467|s      66493 ACCAGCATTTGGTGAAGGTCATCCAGTTTTCCTTGACGCCTGTGATTGGA 66542
                                                                 i iv vi     
C scaffold64|si       4468 ACCAGCATTTGGTGAAGGTCATCCAGTTTTCCTTGACGTCCTTTGTTGGA 4419

  scaffold467|s      66543 CCAAAGTCAAGGTGCAAAATTGCATCCGCAACTGGGTTGTGGATTCCTTT 66592
                                       i ii    i             v               
C scaffold64|si       4418 CCAAAGTCAAGGCGTGAAATCGCATCCGCAACTGTGTTGTGGATTCCTTT 4369

  scaffold467|s      66593 GATATACAAGATTTCCGGACCATATTCCTCTAGTGATAAACACCAACGGT 66642
                              i    v      v                  i      i        
C scaffold64|si       4368 GATGTACACGATTTCAGGACCATATTCCTCTAGTAATAAACGCCAACGGT 4319

  scaffold467|s      66643 AAACCCTGTCACATATTAAACCTAGTGCATCTTGCATGAGATTTTTGTGG 66692
                                        vi       v                 i  i      
C scaffold64|si       4318 AAACCCTGTCACAGGTTAAACCGAGTGCATCTTGCATGAGGTTCTTGTGG 4269

  scaffold467|s      66693 TCTGTGTAGACTACAATTG-----------------------AACTCTTT 66719
                                              -----------------------  i     
C scaffold64|si       4268 TCTGTGTAGACTACAATTGGCTGGCCCCACAGCATTCCTTTGAATTCTTT 4219

  scaffold467|s      66720 GAGTGTTTCAACTATGGCTAGAAGTTCAATTTCAGTTACGCTGAATTTTT 66769
                                       v                    i         v      
C scaffold64|si       4218 GAGTGTTTCAACAATGGCTAGAAGTTCAATTTCGGTTACGCTGTATTTTT 4169

  scaffold467|s      66770 GCTGACAGACAGAGAGTTTTCTGCTGACAAACGCAATTGGCCGGTTGTTC 66819
                                                      v   i                  
C scaffold64|si       4168 GCTGACAGACAGAGAGTTTTCTGCTGAAAAATGCAATTGGCCGGTTGTTC 4119

  scaffold467|s      66820 TGAGTAATGACAGCTCCAAGTTGTCTCTTGGATCCATCAGTATAGATCTC 66869
                                      i                                      
C scaffold64|si       4118 TGAGTAATGACGGCTCCAAGTTGTCTCTTGGATCCATCAGTATAGATCTC 4069

  scaffold467|s      66870 AAACCCTTTTGAGTAATCTGGGTAGGCCAAGGACACATCTTTGGCGATAG 66919
                                             v                               
C scaffold64|si       4068 AAACCCTTTTGAGTAATCAGGGTAGGCCAAGGACACATCTTTGGCGATAG 4019

  scaffold467|s      66920 TGGCCTTTACATCATTGAATGCTTTTTGATGTTCCTCAGTCCATTTCCAA 66969
                                     i    i          -                      i
C scaffold64|si       4018 TGGCCTTTACGTCATCGAATGCTTTT-GATGTTCCTCAGTCCATTTCCAG 3970

  scaffold467|s      66970 GGTTTTTTCTTAACCTTGAGAGGTTTGGATTGTTTGGTATGACCACACTT 67019
                                i  i            i                           i
C scaffold64|si       3969 GGTTTCTTTTTAACCTTGAGAAGTTTGGATTGTTTGGTATGACCACACTC 3920

  scaffold467|s      67020 GCCTACAAGACTTTTGAGTGGGACAAGCATTTCACTGTGTCTTGCCCAAG 67069
                                 i  i   v        i          i   i i v       i
C scaffold64|si       3919 GCCTACGAGGCTTGTGAGTGGGGCAAGCATTTCGCTGCGCCGTGCCCAAA 3870

  scaffold467|s      67070 GATCTCGATAGTACTGGACCATGCCAAGGAATCTATGGAGGTCTTTTACA 67119
                                        i              i      i          v   
C scaffold64|si       3869 GATCTCGATAGTATTGGACCATGCCAAGAAATCTACGGAGGTCTTTGACA 3820

  scaffold467|s      67120 TTTTTGGGCAGTGACAGTGCAAGTATCAACTGTACCTTCCTGGGTTGTGG 67169
                                    i   v             i           i          
C scaffold64|si       3819 TTTTTGGGCGGTGTCAGTGCAAGTATCGACTGTACCTTCTTGGGTTGTGG 3770

  scaffold467|s      67170 TTTAATTCCATCCCGTGAGAGTATGTACCCAAGATATTCTGTTTCAATGG 67219
                                    v  i        v                            
C scaffold64|si       3769 TTTAATTCCCTCTCGTGAGAGGATGTACCCAAGATATTCTGTTTCAATGG 3720

  scaffold467|s      67220 CACAGAAGTTTGATTTGCGAGCATTTACTTTTAAGTTTGCATCTTGCAGT 67269
                                                            i   i            
C scaffold64|si       3719 CACAGAAGTTTGATTTGCGAGCATTTACTTTTAGGTTCGCATCTTGCAGT 3670

  scaffold467|s      67270 CTGGAGAGGATCAAGTCCAATTTAGCCAAGTGGTCTTCCAGGGTTCTCTT 67319
                                     i   v             i                 i   
C scaffold64|si       3669 CTGGAGAGGACCAATTCCAATTTAGCCAGGTGGTCTTCCAGGGTTCCCTT 3620

  scaffold467|s      67320 GGTGATACATAGTAGATCATGAATGTAAGCTCTTACAAACTCAAGGGTGG 67369
                                               v               i             
C scaffold64|si       3619 GGTGATACATAGTAGATCATCAATGTAAGCTCTTACGAACTCAAGGGTGG 3570

  scaffold467|s      67370 CCATTAGTTCCATCATTTTTTATTGAAAAATGTCCGGAGAACCTGCAATA 67419
                                      i       iv       v              v     v
C scaffold64|si       3569 CCATTAGTTCCGTCATTTTCGATTGAAATATGTCCGGAGAACCAGCAATT 3520

  scaffold467|s      67420 CCCATTGGTAACCTGAGGTAAGAGTATTTACCCCATAGAAATATAATGGT 67469
                                                     i         i             
C scaffold64|si       3519 CCCATTGGTAACCTGAGGTAAGAGTACTTACCCCATGGAAATATAATGGT 3470

  scaffold467|s      67470 GCAGATCTTGGATGCATCTGGATCCAACCTAATGGTGTAGTAGCCCATGT 67519
                                                                             
C scaffold64|si       3469 GCAGATCTTGGATGCATCTGGATCCAACCTAATGGTGTAGTAGCCCATGT 3420

  scaffold467|s      67520 TTAAATCAAGGGCTGTGGCAAAAGTGAAACCTTCTAACTCTTGCATGACT 67569
                                                                             
C scaffold64|si       3419 TTAAATCAAGGGCTGTGGCAAAAGTGAAACCTTCTAACTCTTGCATGACT 3370

  scaffold467|s      67570 GTACTAATTTTAGGTAACAGGAATGGTTTTCTAACTATTCTTTTGTTTAC 67619
                                             i                   i           
C scaffold64|si       3369 GTACTAATTTTAGGTAACGGGAATGGTTTTCTAACTATCCTTTTGTTTAC 3320

  scaffold467|s      67620 TTCTCTAAAATCACTTAGGAAACATACAGTCTGATCTTTTTTGGTACTAT 67669
                                                  i                          
C scaffold64|si       3319 TTCTCTAAAATCACTTAGGAAACGTACAGTCTGATCTTTTTTGGTACTAT 3270

  scaffold467|s      67670 GAACGATGGTGAAGCCCATTCAGATGTGGGCTGCCACTGTAGTACCCCCA 67719
                                                     i                     i 
C scaffold64|si       3269 GAACGATGGTGAAGCCCATTCAGATGCGGGCTGCCACTGTAGTACCCCTA 3220

  scaffold467|s      67720 AGTCATATAGTCTTTTGAGCTCTTTCATGAGAGTCTCTTTGAGTGAATGC 67769
                           i    i                                  v v      i
C scaffold64|si       3219 GGTCACATAGTCTTTTGAGCTCTTTCATGAGAGTCTCTTTTACTGAATGT 3170

  scaffold467|s      67770 GGTACTGGGTAAGCTTTGCCATGGTATGGTTTGGCACCTTCCTTCAGTTT 67819
                             i        i   i          i     v                i
C scaffold64|si       3169 GGCACTGGGTAGGCTCTGCCATGGTACGGTTTTGCACCTTCCTTCAGTTC 3120

  scaffold467|s      67820 GAAGGAGACAGGCTCAGTATTCCAATCACCTAGTGTACCATCAAAGAGGT 67869
                                                                             
C scaffold64|si       3119 GAAGGAGACAGGCTCAGTATTCCAATCACCTAGTGTACCATCAAAGAGGT 3070

  scaffold467|s      67870 CCTCGTATTTACGGAGGAGCTCCAACAACTTACTTTGATCTTGTAGACTG 67919
                                                           i                i
C scaffold64|si       3069 CCTCGTATTTACGGAGGAGCTCCAACAACTTATTTTGATCTTGTAGACTA 3020

  scaffold467|s      67920 AGGTGAGGACAGTTGGTGTCAACAACTGATTGGAGGTCTGCTTTTTCATA 67969
                                      i   v                                  
C scaffold64|si       3019 AGGTGAGGACAATTGTTGTCAACAACTGATTGGAGGTCTGCTTTTTCATA 2970

  scaffold467|s      67970 TTTTGCATCTAAGATGTGAATGGCATGCTGAGTGGCTTCCTCAGTACTAT 68019
                                               iv   i                       i
C scaffold64|si       2969 TTTTGCATCTAAGATGTGAACTGCACGCTGAGTGGCTTCCTCAGTACTAC 2920

  scaffold467|s      68020 GAGGTTCGTGAATCATGCTGTGGTTTACAGACCAAGCTTTTTCAATCTTA 68069
                            v     i                 v  v                     
C scaffold64|si       2919 GTGGTTCATGAATCATGCTGTGGTTAACTGACCAAGCTTTTTCAATCTTA 2870

  scaffold467|s      68070 GAGCTGGTTGACAGACTGTTGATGTCTCTCATCGGCAAGATGATCTCATC 68119
                                i                                            
C scaffold64|si       2869 GAGCTAGTTGACAGACTGTTGATGTCTCTCATCGGCAAGATGATCTCATC 2820

  scaffold467|s      68120 AATGGTAATATTCTTTGTTCAAAAATCCAGAACAATTCCAAGCTCTCTTA 68169
                                      i        i      i                      
C scaffold64|si       2819 AATGGTAATATCCTTTGTTCGAAAATCTAGAACAATTCCAAGCTCTCTTA 2770

  scaffold467|s      68170 GTGTTTCTACACCTAAGATGAGGTCAAATGCTGGCTTAGTCATCTTTTTT 68219
                                 i                     i          i         v
C scaffold64|si       2769 GTGTTTTTACACCTAAGATGAGGTCAAACGCTGGCTTAGCCATCTTTTTA 2720

  scaffold467|s      68220 CCATCATACTCGATAACATCAGGTTTTACTGTGTATTCCTTGCTGTTGGA 68269
                                      v i            v                       
C scaffold64|si       2719 CCATCATACTCCACAACATCAGGTTTAACTGTGTATTCCTTGCTGTTGGA 2670

  scaffold467|s      68270 GTACTCTAGAAATTGTAGAGTAACTTCGCCTCTTCCTTTGGTTTGGAAGC 68319
                                    i    v                                   
C scaffold64|si       2669 GTACTCTAGGAATTTTAGAGTAACTTCGCCTCTTCCTTTGGTTTGGAAGC 2620

  scaffold467|s      68320 ACCCATTCGACGTGTGCCAAGACTTTGACACCTGCCTAGTCAAGTAGGGA 68369
                                                                             
C scaffold64|si       2619 ACCCATTCGACGTGTGCCAAGACTTTGACACCTGCCTAGTCAAGTAGGGA 2570

  scaffold467|s      68370 AAACGCTTGGTGGTTCCTTTTTCATGGAAGATGAGGTCACCATCAGAACC 68419
                                                        v              i     
C scaffold64|si       2569 AAACGCTTGGTGGTTCCTTTTTCATGGAACATGAGGTCACCATCGGAACC 2520

  scaffold467|s      68420 AGTGTCTAACAGTACTCTCAAGAAGTTG-TTTTGCGACTCCTGGACAAGT 68468
                                 i  i                  -                     
C scaffold64|si       2519 AGTGTCCAATAGTACTCTCAAGAAGTTGTTTTTGCGACTCCTGGACAAGT 2470

  scaffold467|s      68469 GTTTGAGTTTTGTCAATGACTGACTTCCGGTCGCTAATTTTTGCACAGCT 68518
                                         i v           i              i      
C scaffold64|si       2469 GTTTGAGTTTTGTCGAGGACTGACTTCCAGTCGCTAATTTTTGTACAGCT 2420

  scaffold467|s      68519 AATACTGCTGTTACTCAGTCCATTGACTTTTGTGGGATAGATGGCTCAAT 68568
                            i             v          i         v             
C scaffold64|si       2419 AGTACTGCTGTTACTGAGTCCATTGATTTTTGTGGGTTAGATGGCTCAAT 2370

  scaffold467|s      68569 TTCCTTTGATTTATGTAGGGTATCCCTCTCTGAGTTGGGGTCTACTTCAA 68618
                            vv                  i      v          i     v    
C scaffold64|si       2369 TGACTTTGATTTATGTAGGGTGTCCCTCACTGAGTTGGGATCTACATCAA 2320

  scaffold467|s      68619 AGTTGGTGGATAAGTTCAAGACGTCTTTGAGATTTTTAAAAGTTGTGTCC 68668
                               i     i      i  ii               v      ii    
C scaffold64|si       2319 AGTTAGTGGACAAGTTCGAGGTGTCTTTGAGATTTTTCAAAGTTACGTCC 2270

  scaffold467|s      68669 GCTAGGTGACTTGAATAATCCATAATT--AATTTTTTCATTTAATTCCAA 68716
                           i   i v    i         iv    --      v           i  
C scaffold64|si       2269 ACTAAGGGACTCGAATAATCCGGAATTAAAATTTTGTCATTTAATTCTAA 2220

  scaffold467|s      68717 TTTTTGGTTACTGGTAGTTTTTATCGGACCAGGGGAAGTGCAATTAGCTA 68766
                                                              v    i    i    
C scaffold64|si       2219 TTTTTGGTTACTGGTAGTTTTTATCGGACCAGGGGTAGTGTAATTGGCTA 2170

  scaffold467|s      68767 ACTTGTGGTTAGTTTTAATTTTCTTACAACTATTTTCAATTTCCCAGGTA 68816
                              i                                  v      v    
C scaffold64|si       2169 ACTCGTGGTTAGTTTTAATTTTCTTACAACTATTTTCATTTTCCCCGGTA 2120

  scaffold467|s      68817 CTACCCGACCCAACACTTCAGGAGGAGTCAGAATCGCTGTTGCTTTCTTT 68866
                                                  v     i          ii       i
C scaffold64|si       2119 CTACCCGACCCAACACTTCAGGATGAGTCGGAATCGCTGTCACTTTCTTC 2070

  scaffold467|s      68867 GCAGCGGCGACGTTTCTTGCCTTTTTTGTTGGATTTCTTGAGAGACTTTT 68916
                             ii                 -          v               i 
C scaffold64|si       2069 GCGACGGCGACGTTTCTTGCC-TTTTTGTTGGCTTTCTTGAGAGACTTCT 2021

  scaffold467|s      68917 CAAGTTTCTCCATGCGAGCCAAGACCTGGTCATAGGACTTCTTTGGGCGG 68966
                                                        v i           v     i
C scaffold64|si       2020 CAAGTTTCTCCATGCGAGCCAAGACCTGGGCGTAGGACTTCTTGGGGCGA 1971

  scaffold467|s      68967 CTATCTTCGAGAGACTTTTGTGCGGCTTGCCCAAAAGTACCAGGTGTAGG 69016
                             i  i   v i      i    i        i        vv i     
C scaffold64|si       1970 CTGTCCTCGCGGGACTTTCGTGCAGCTTGCCCGAAAGTACCTCGCGTAGG 1921

  scaffold467|s      69017 AGTTCCGCCCTTGTTGAAGCAACAACACTCTGCGGTGCTGTGCCCTGTGT 69066
                                  i i      v i ii i      i      i i   viv    
C scaffold64|si       1920 AGTTCCGTCTTTGTTGTAACGGCGACACTCCGCGGTGTTATGCGTGGTGT 1871

  scaffold467|s      69067 GCGCGCCCCCATGCTTTTTGCACAGCTAGCAGTTCTTGTCAATGAGTGTA 69116
                            i                    i    v            v i v i   
C scaffold64|si       1870 GTGCGCCCCCATGCTTTTTGCATAGCTCGCAGTTCTTGTCTACGCGCGTA 1821

  scaffold467|s      69117 TACTTTGTGTGCGCTTGCTTGGGCTTCCCGGAAATGCACACGCCAGGCGC 69166
                               ii   i i               ii  i   v iii    vi    
C scaffold64|si       1820 TACTCCGTGCGTGCTTGCTTGGGCTTCTTGGGAATTCGTGCGCCTAGCGC 1771

  scaffold467|s      69167 GAACTTCCTGGAGGGCTGGTCAGCTGCTTGGGCCTTTACTGGCTTAGAAG 69216
                                  i          v      v           i v          
C scaffold64|si       1770 GAACTTCTTGGAGGGCTGTTCAGCTCCTTGGGCCTTTGCAGGCTTAGAAG 1721

  scaffold467|s      69217 ACAACTGCCTCTCATCCACTGGGTGCACCACCTCAATGCGCTCAAGAATG 69266
                             i                       i          v            
C scaffold64|si       1720 ACGACTGCCTCTCATCCACTGGGTGCGCCACCTCAATTCGCTCAAGAATG 1671

  scaffold467|s      69267 AGCAATAGAGGCTTAACCCTTTCGGGGTTGCACTTCTAAAGCAAGTGGTA 69316
                                              i      i v        v            
C scaffold64|si       1670 AGCAATAGAGGCTTAACCCCTTCGGGATAGCACTTCTCAAGCAAGTGGTA 1621

  scaffold467|s      69317 CTGGTCCTGCCACTTCAACGGGCACTTGCGCAATATCTGGAATGCAAGCT 69366
                                                i   v       v  v   v       i 
C scaffold64|si       1620 CTGGTCCTGCCACTTCAACGGACACATGCGCAAGATATGGCATGCAAGTT 1571

  scaffold467|s      69367 CCGCATCTGTGAAGGAGTAGACCTGTTGGGTCATCGTGCTTGCGCTTGGA 69416
                               i  v                             i        i  i
C scaffold64|si       1570 CCGCGTCAGTGAAGGAGTAGACCTGTTGGGTCATCGTACTTGCGCTCGGG 1521

  scaffold467|s      69417 CTGTAGTACAAGCACAGGAGATCTTCCACCTAATTGTTCAACTGGATCAT 69466
                                i     i   i    i        v  i       i   v    i
C scaffold64|si       1520 CTGTAATACAAACACGGGAGGTCTTCCACGTAGTTGTTCAGCTGCATCAC 1471

  scaffold467|s      69467 GTGCTGCACAAATTGACGTACCCAAACCTTGTTGGGCTTCTTGAGGCAAT 69516
                            i          i     i                               
C scaffold64|si       1470 GCGCTGCACAAACTGACGCACCCAAACCTTGTTGGGCTTCTTGAGGCAAT 1421

  scaffold467|s      69517 TAGAGATATAGA-------------------GTCATGTGTGAAACACAAT 69547
                            v  i       -------------------        i       i  
C scaffold64|si       1420 TTGAAATATAGAATTTCAAATTTTTGCCTGCGTCATGTGCGAAACACGAT 1371

  scaffold467|s      69548 T-GAGAGGGAGAAACTGACAGCTTCAAAATGACTTGGAGGTTTTGCTCGG 69596
                            -   iv    v     i  v  i vi       i   v  i    i   
C scaffold64|si       1370 TGGAGGTGGAGTAACTGGCACCTCCTGAATGACTCGGACGTCTTGCCCGG 1321

  scaffold467|s      69597 TGACTTCTTCCTTTCGACTCCAAAGATGTTGTGAAAGGGCATTGACTCCA 69646
                                                i       i         vv       ii
C scaffold64|si       1320 TGACTTCTTCCTTTCGACTCCGAAGATGTCGTGAAAGGGACTTGACTCTG 1271

  scaffold467|s      69647 TCTGCTCCTTGACAATGAAGTCCGAGGGCCGATGAGCCTCCTCAGTAAGA 69696
                                           v      v     i  i v           i   
C scaffold64|si       1270 TCTGCTCCTTGACAATTAAGTCCCAGGGCTGACGTGCCTCCTCAGTGAGA 1221

  scaffold467|s      69697 AGGT--GTGTAGAGTTGAAAAACTTCTAGGGCCAAGTCGGTCATTTTT-T 69743
                               -- i                         i              - 
C scaffold64|si       1220 AGGTTGGCGTAGAGTTGAAAAACTTCTAGGGCCGAGTCGGTCATTTTTGT 1171

  scaffold467|s      69744 CCTCAAGGCGAGTACCTCAGCCTTTAGGGAGAGTGACTCCGCAGTCTTTT 69793
                              i        i iv  i                    i  i       
C scaffold64|si       1170 CCTTAAGGCGAGCATGTCGGCCTTTAGGGAGAGTGACTCTGCGGTCTTTT 1121

  scaffold467|s      69794 TCT-CTTTCTCAGTTTTACTGAGGGGGTCTTTGGCAGGTTTGCTCAGAAC 69842
                              -          i  i           v i    i   i  vi     
C scaffold64|si       1120 TCTCCTTTCTCAGTCTTGCTGAGGGGGTCATCGGCAAGTTCGCGTAGAAC 1071

  scaffold467|s      69843 AGCCTTCCATTCACCTTTTTTTGAGTTATGTGCCTTTTTGTCATCATCGC 69892
                                    v           i    i  i        i v         
C scaffold64|si       1070 AGCCTTCCAATCACCTTTTTTCGAGTCATATGCCTTTTCGGCATCATCGC 1021

  scaffold467|s      69893 AGGTGGGAATAAGCCCCATGTTCTTGGCGGTACTGTACGCCTTGTTCACA 69942
                              i      v        v              i              i
C scaffold64|si       1020 AGGCGGGAATTAGCCCCATTTTCTTGGCGGTACTATACGCCTTGTTCACG 971

  scaffold467|s      69943 TGCAGTACAAACTGCTCGTTGGTACCGTGTCCAGACCAAACTGTGACTCT 69992
                                                           i        i       v
C scaffold64|si        970 TGCAGTACAAACTGCTCGTTGGTACCGTGTCCGGACCAAACCGTGACTCG 921

  scaffold467|s      69993 GGTTTCTGACCCATTCGCGAGGGTGCACTTGAGGGACTCAGGCTTGAGGT 70042
                                          i                   v              
C scaffold64|si        920 GGTTTCTGACCCATTTGCGAGGGTGCACTTGAGGGTCTCAGGCTTGAGGT 871

  scaffold467|s      70043 CCAAAGCTTCTTGGACTGGGTCCCGGTCCAGCACATAATGGATAGGGGCT 70092
                                                    i   i        i           
C scaffold64|si        870 CCAAAGCTTCTTGGACTGGGTCCCGATCCGGCACATAACGGATAGGGGCT 821

  scaffold467|s      70093 TTCTTGCTACCCCTTCCGTGCTCGCATTCTTGGTTCTCAAGCCAAATGGG 70142
                              --  i          i       i          i     v   i  
C scaffold64|si        820 TTC--GCCACCCCTTCCGCGCTCGCACTCTTGGTTCTTAAGCCCAATAGG 773

  scaffold467|s      70143 CGCAATCTTCTCAGAAGACATTCTTGAGAGGGCTGCTCCGAGGCCTGTTC 70192
                           v  v          v                           i i     
C scaffold64|si        772 GGCCATCTTCTCAGCAGACATTCTTGAGAGGGCTGCTCCGAGACTTGTTC 723

  scaffold467|s      70193 CAAGAAAAAGGGTCTTGTAGGAGCTTTGTGGCGGTTTGGTCTCAAAGGAG 70242
                               i                     i         i vv          
C scaffold64|si        722 CAAGGAAAAGGGTCTTGTAGGAGCTTCGTGGCGGTTCGCACTCAAAGGAG 673

  scaffold467|s      70243 ACACGCTTCTCACGAATCTTGTTGGCGGCAGGATCATGTAGCGCAGACAT 70292
                                v  vv                   i      i           i 
C scaffold64|si        672 ACACGATTGGCACGAATCTTGTTGGCGGCGGGATCACGTAGCGCAGACGT 623

  scaffold467|s      70293 GGTGCTACTACTTACCGGCACTTGGCAGACAATTGCTCTAGGGGCGAACA 70342
                                     i     i  i vi iv    ii v    v v         
C scaffold64|si        622 GGTGCTACTATTTACCAGCGCACGAAAGACGGTGGCTCGACGGGCGAACA 573

  scaffold467|s      70343 TGTGGATGCTGAATGCTAGACTGGTGGAAGACAGATGCAACAATGTTGGA 70392
                           i            i   i      i   i      i  i  ii     i 
C scaffold64|si        572 CGTGGATGCTGAACGCTGGACTGGCGGAGGACAGACGCGACGGTGTTGAA 523

  scaffold467|s      70393 CTGATGTGAGTCGGCTCGATGACAACGGGCGGTTGAAGGACAGTGCGGCA 70442
                            v  i vvi          i iii    i    i               i
C scaffold64|si        522 CGGACGGTGGTCGGCTCGACGGTGACGGACGGTCGAAGGACAGTGCGGCG 473

  scaffold467|s      70443 ATGGACAGATGGTCC-AGAAAAATTTGCTAGAGTAGGTTATCGGTCGATA 70491
                                    i     - i       i   v            ii i    
C scaffold64|si        472 ATGGACAGACGGTCCAAAAAAAATTCGCTCGAGTAGGTTATCAATTGATA 423

  scaffold467|s      70492 GTGACCTAAGCCAAAAAGTATTTAAAAAATCTTGTAGAACACTTT-CTGA 70540
                                        i         -           v v v     -    
C scaffold64|si        422 GTGACCTAAGCCAGAAAGTATTT-AAAAATCTTGTTGTAGACTTTGCTGA 374

  scaffold467|s      70541 CTTTGTTTTTATGAGCTTAATACTACTGTAAAAGGGGTGCATGATATACT 70590
                                                         v  vv i  v    v     
C scaffold64|si        373 CTTTGTTTTTATGAGCTTAATACTACTGTACAACTGATGAATGAGATACT 324

  scaffold467|s      70591 AGCTATCTCATGCATCAACAAAACACAATTGATCATGTGAGAGATTGGCA 70640
                             i            -  v         v        v            
C scaffold64|si        323 AGTTATCTCATGCAT-AAAAAAACACAAATGATCATGGGAGAGATTGGCA 275

  scaffold467|s      70641 GTGAGTTGTGGCAGTTGCATGACTGG-TCCTATTCTCAACTGCCCAAAGG 70689
                               v           v         -  v   --               
C scaffold64|si        274 GTGATTTGTGGCAGTTCCATGACTGGCTCATAT--TCAACTGCCCAAAGG 227

  scaffold467|s      70690 AACTGTCCCATGAGAAGGTTCCTGGGAAGGAAAACCTCTATTGGATATTT 70739
                                       i           i        v    i          i
C scaffold64|si        226 AACTGTCCCATGGGAAGGTTCCTGAGAAGGAAATCCTCCATTGGATATTC 177

  scaffold467|s      70740 -GTCTGAGAAAAAACCTACAATATGTATGGTGG-TTTCTCAAGAAGGAAA 70787
                           -ii  i      v         i          -v    - i        
C scaffold64|si        176 AACCTAAGAAAACACCTACAATGTGTATGGTGGAGTTCT-AGGAAGGAAA 128

  scaffold467|s      70788 ACCCTCTTTGGATATTATTTCTGAGAAACTAATATCTTATGACTTTTT-G 70836
                            i   v         v              v                v- 
C scaffold64|si        127 ATCCTATTTGGATATGATTTCTGAGAAACTCATATCTTATGACTTTTGAG 78

  scaffold467|s      70837 TACTTCCTCTGTGTTACACAACGTGAAGGAGAC-TATGGAGTTTCACCTG 70885
                            v          i i v    i           -         i  v   
C scaffold64|si         77 TCCTTCCTCTGTATCAAACAATGTGAAGGAGACTTATGGAGTTCCAGCTG 28

  scaffold467|s      70886 GAAGCTCCAGATTCTTGGCCTATGTCA 70912
                                                      
C scaffold64|si         27 GAAGCTCCAGATTCTTGGCCTATGTCA 1

Matrix = 20p43g.matrix
Kimura (with divCpGMod) = 8.19
Transitions / transversions = 1.90 (331/174)
Gap_init rate = 0.01 (32 / 5265), avg. gap size = 2.31 (74 / 32)


3651 31.36 2.54 1.25 scaffold467|size176322 70936 72430 (104163) rnd-1_family-329#Unknown 898 2411 (3176) m_b2630s001i37 140624

  scaffold467|s      70936 GACCAGGCAAGGAGGTCACAATGGCCTGGCGGT-ATGTTGAATACATTGT 70984
                                   i     i  vivi  i  -     v-    i   i  v    
  rnd-1_family-        898 GACCAGGCGAGGAGATCCTTGTGACC-GGCGGGGATGTCGAACACTTTGT 946

  scaffold467|s      70985 GTGCGACTTGGTGTAAGGAGGTGGCTATTTGCTTTGACCTGATCTGTCAC 71034
                            v     v  ?i i i i  v    v vi  vviv viv         i 
  rnd-1_family-        947 GGGCGACGTGNCGCAGGAAGCTGGCGAACTGGGCAGCTGTGATCTGTCGC 996

  scaffold467|s      71035 TGTTTCCCTGTGGAAGGGTCCAGGTAGACCGCTGCCGGGTAGCCGGCAGG 71084
                           i vv         vv     v        i  v  v   i     vii  
  rnd-1_family-        997 CGGGTCCCTGTGGTCGGGTCGAGGTAGACTGCGGCGGGGCAGCCGCTGGG 1046

  scaffold467|s      71085 TTTGCCGAGCTGGTGTGTGTGTCAGATTATGTTGAGACTTGCTTGTGTTG 71134
                           vv       vi v  v i i i i  iv    i   i  v        i 
  rnd-1_family-       1047 AGTGCCGAGGCGTTGAGCGCGCCGGACGATGTCGAGGCTGGCTTGTGTCG 1096

  scaffold467|s      71135 GGCACATCCACAAGGAGTCTGCACTGTGCTTGTAAGTGAGTCTCTGGCTG 71184
                                     vvv      i iv   i  iv   i     vv?i    i 
  rnd-1_family-       1097 GGCACATCCAGTTGGAGTCCGTCCTGCGCCGGTAGGTGAGGGNTTGGCCG 1146

  scaffold467|s      71185 TCATCATTGCTCTTCTGCTTCCTTATGCACAATGACGCATAGATGATGTT 71234
                            ii      i i  i     v vv v   v iv v  iiv  i v    i
  rnd-1_family-       1147 TTGTCATTGTTTTTTTGCTTGCGGAAGCAGAGGGTCGTGAAGGTTATGTC 1196

  scaffold467|s      71235 GGCATCAT---CGGCGGAGTGTATTCAGTCAGGGCAGCTGCCTGTCCCGG 71281
                              i  iv---i     v -ii  i--  viiv  i  vv     vvv  
  rnd-1_family-       1197 GGCGTCGGGTGTGGCGGCG-ACATC--GTGGACGCGGCGTCCTGTGGAGG 1243

  scaffold467|s      71282 TGGTGATGCTGAAGTCACTGGCAATGACTGGAAGTGCATTCGTACGGTCG 71331
                              v  vi        viiv  i     v  v     ivv vvi  i   
  rnd-1_family-       1244 TGGAGAAACTGAAGTCCTCCGCGATGACGGGCAGTGCGGGCTGGCGATCG 1293

  scaffold467|s      71332 CGCCAGCTAGGATCGTCAATGGTGTCAAAGT-CATCTGAGTCATCAAAGC 71380
                            v   ii    i  i  i        i   v- iiv  -  vi  ivv  
  rnd-1_family-       1294 CCCCAATTAGGGTCATCGATGGTGTCGAAGGACGCGTG-GTGGTCGTTGC 1342

  scaffold467|s      71381 ATCACTCGGACATGCAGAACCCGGTGCAGCAGCCGAGGATGATCCAGTCA 71430
                            i        iv v i   v      i          viii        v
  rnd-1_family-       1343 ACCACTCGGATTTCCGGAAGCCGGTGTAGCAGCCGAGTGCAATCCAGTCT 1392

  scaffold467|s      71431 ACTAATGCACTGATGAAGGAATCCA-----GTGCAATAG---AGGTTTGC 71472
                           i v vi  i v  i  iv  i   i----- i  iiv  ---     v  
  rnd-1_family-       1393 GCGATCGCGCGGACGAGTGAGTCCGCAGAGGCGCGGGAGGCGAGGTTAGC 1442

  scaffold467|s      71473 TATGTGGTGGAACATGTGGTCCGAAATCCTTTCCCTTTGCTTAGGTACAT 71522
                           v    i   i      ivi  v  i   v i   i vi i     v  vv
  rnd-1_family-       1443 GATGTAGTGAAACATGCTATCGGAGATCATCTCCTTGCGTTTAGGAACTA 1492

  scaffold467|s      71523 TCTCGTACTTTCTAACCACGACACTCATTATTT-AATGTAGTTAATATTG 71571
                           ii         - ? i i iviiv         -  i         i i 
  rnd-1_family-       1493 CTTCGTACTTT-TNATCGCATTGGTCATTATTTTAACGTAGTTAATGTCG 1541

  scaffold467|s      71572 GCAACATGTGGGTTGGGTAACCCGCAATCCTTGTA-AGTGAGAGGGCTTG 71620
                             vvvi  v   iv     i     ii  vv   i-  v v vi   i  
  rnd-1_family-       1542 GCCTGGTGAGGGCAGGGTAGCCCGCGGTCGGTGTGCAGAGTGCAGGCCTG 1591

  scaffold467|s      71621 CTTGATGTACCCCTGGAGCATAGAATGGCGAATGCGTACCCTGGTTATGG 71670
                                       vv v   i v v   v     v  i  v ii  v    
  rnd-1_family-       1592 CTTGATGTACCCGAGCAGCGTCGCATGCCGAATTCGCACGCCAGTGATGG 1641

  scaffold467|s      71671 CATTGCTGCCAGTGAGGGAGACGGTGTAGCAAGTGACAATCCAGTTTCGG 71720
                           iiiv  i  vii    v       i        i  vv i   i  v   
  rnd-1_family-       1642 TGCGGCCGCGGATGAGCGAGACGGCGTAGCAAGCGAGTACCCAATTGCGG 1691

  scaffold467|s      71721 CCTTGCACCGGCAGTTCCGTCACACATGGGTCAGGTAGGCCTATGCTATT 71770
                             i  v vv  i  i    v iii  v     i    i     i iii v
  rnd-1_family-       1692 CCCTGAAGGGGTAGCTCCGGCGTGCAGGGGTCGGGTAAGCCTACGTCGTG 1741

  scaffold467|s      71771 GCACCAGGCAAGGAAGTGAATCTTACAGGACCTGTGAGTAAGAGCCTGCT 71820
                                   vi              v i   i vi v     vv  i    
  rnd-1_family-       1742 GCACCAGGAGAGGAAGTGAATCTTCCGGGATCGATCAGTAACTGCTTGCT 1791

  scaffold467|s      71821 TACTGACAGCAGATCCACAGAGTCTATCCGCAATG------CCACAGTAG 71864
                            i v vv  vi      viv  ? vi        i------     i v 
  rnd-1_family-       1792 TGCAGTGAGAGGATCCAAGCAGNCGGTCCGCAATAGGACGTCCACAATCG 1841

  scaffold467|s      71865 ATGAGATGAGGGCGGCACTTGGCAGGTATGGCCAACAGCCATTTAGACTG 71914
                            v         v     i v  v   v vv   i   i   vvi ii   
  rnd-1_family-       1842 AGGAGATGAGGTCGGCATTGGGGAGGAAGCGCCGACAACCAAGCAAGCTG 1891

  scaffold467|s      71915 GGAGCCTGTTCAAGAAGGGATGGGAAGTTGTGAGTAACTGAGGCTTTGGA 71964
                             i      v i      iiv     ? i      i vv  v i  i v 
  rnd-1_family-       1892 GGGGCCTGTGCGAGAAGGAGAGGGAANTCGTGAGTGAGAGACGTTTCGCA 1941

  scaffold467|s      71965 TGGGATTTGTGAAATCCCATCGGCAATGACAGAAGACTTGGTGTCAATGT 72014
                           i  v  vi    i  v  i            vvv vi        i iii
  rnd-1_family-       1942 CGGTATACGTGAGATGCCGTCGGCAATGACATTTGTTTTGGTGTCGACAC 1991

  scaffold467|s      72015 GACCTAAATGGAAACCAACCCGTTGCCCAACATG-AGCGCAGATTGGAGA 72063
                            v  v  ii  v i  ii v v   vi i viv -  v  i vi  i  v
  rnd-1_family-       1992 GCCCGAAGCGGTAGCCGGCGCCTTGGTCGAGGAGCAGGGCGGCCTGAAGC 2041

  scaffold467|s      72064 TGCACTAAGTTGTGACCTGAGGGGATGGACGTGCAGCATTTCTTGAGCCA 72113
                           i vi v i? i i i  v v  v v    v       v    v       
  rnd-1_family-       2042 CGGGCGAGNTCGCGGCCGGTGGCGCTGGAGGTGCAGCCTTTCGTGAGCCA 2091

  scaffold467|s      72114 TGCCTCACCTTGG--GTGTTGTTGCATTCCAAGAGGAAGGTTGGGTGTGG 72161
                           i vi  v  --  --       i   i  v i v  v  ivv     v  
  rnd-1_family-       2092 CGATTCCCC--GGCAGTGTTGTCGCACTCGAGGCGGTAGAGAGGGTGGGG 2139

  scaffold467|s      72162 ATC------AG-GGCTAATGTTCCCAAGGGTTTTGATGTACAGGACACAG 72204
                           i  ------  -   vvi  -  i i   ----  --  i  i vvi  i
  rnd-1_family-       2140 GTCGCCTCGAGTGGCGCGTG-TCTCGAGG----TG--GTGCAAGTGGCAA 2182

  scaffold467|s      72205 CTTAGCATGGAGATGAGCTGCGTGGCATACTAAAGGCATTTGAT-CTTAC 72253
                            ii v   v v      i  i iv       vi  vv v     -  v i
  rnd-1_family-       2183 CCCATCATTGTGATGAGTTGTGCCGCATACTCGAGCGAGTTGATGCTGAT 2232

  scaffold467|s      72254 GAGATGGGGGTTACGACCAGAGCATATGTTGTG---AAGTGTTCGCATCT 72300
                           v  ivvv     -- v  v   i- i  v   i---i  v  v   iivi
  rnd-1_family-       2233 CAGGGCTGGGTT--GTCCCGAGT-TGTGATGTACTTGAGGGTGCGCGCGC 2279

  scaffold467|s      72301 GCACTTTGGGTGGCCACTCAAGGTACCACCAGAAC-TGGCCTCATCACAG 72349
                            v    i  vv        i ii            -       ivvi   
  rnd-1_family-       2280 GGACTTCGGCGGGCCACTCGAAATACCACCAGAACTTGGCCTCGGGGCAG 2329

  scaffold467|s      72350 TAGCTGGCAGCAGTGTGA-AGGCTGGAGTTGCTGTGTGCAGTACCATGGG 72398
                             v i v v    i-i  -          i    i    i  v  ivi  
  rnd-1_family-       2330 TACCCGCCTGCAGC-CGACAGGCTGGAGTCGCTGCGTGCGGTCCCGAAGG 2378

  scaffold467|s      72399 CAATGCGCAGGATAATGTGGGCAAT-GGGCATG 72430
                           vi     ii      v  iv  i  -       
  rnd-1_family-       2379 GGATGCGTGGGATAAGGTATGCGATGGGGCATG 2411

Matrix = 20p43g.matrix
Kimura (with divCpGMod) = 32.56
Transitions / transversions = 1.09 (241/222)
Gap_init rate = 0.02 (36 / 1494), avg. gap size = 1.58 (57 / 36)


1585 28.53 3.85 2.72 scaffold467|size176322 72565 73292 (103301) C rnd-5_family-1745#Unknown (4203) 4010 3275 m_b2630s001i38 140625

  scaffold467|s      72565 TGCGGAGTGCCTGGTGGAAT-ATTGCACTTGTGTGGATGAGGTGGTCATT 72613
                               ?     viv i    i-ii  -   v   i   i      ivvi  
C rnd-5_family-       4010 TGCGNAGTGCGCCGCGGAACCGCTG-ACTGGTGCGGACGAGGTGAGAGTT 3962

  scaffold467|s      72614 ATTGAGGCGGAGGCTAGTGGTGAGGGATGTATAGATGTTCCTCAAGAGGA 72663
                           i            viv?iv i  ?   viii  v       iv i     
C rnd-5_family-       3961 GTTGAGGCGGAGGGCTNCCGCGANGGAAACGTATATGTTCCCGAGGAGGA 3912

  scaffold467|s      72664 ATTTTATCTCCCGGGGCACCAAACGCAATGTGGTCAAGTTTCTTTGTGAG 72713
                                 v - v   v  i ii  ?  i       i?  i   iii     
C rnd-5_family-       3911 ATTTTAGC-CACGGCGCGCTGAANGCGATGTGGTTNAGCTTCCCCGTGAG 3863

  scaffold467|s      72714 ATTCTTGGCCTCCTTCACAAGGGAGGACCGGTGGTGCAGACCCCATGTTG 72763
                           v?i  i         ii ?v? i    v   i    vi       v  ? 
C rnd-5_family-       3862 CNCCTCGGCCTCCTTTGCNTNGAAGGAGCGGCGGTGGGGACCCCAAGTNG 3813

  scaffold467|s      72764 TGCGGAGTAGGGCAACGGTAGAATCCAGGAAGTATTGCAGTGTGCCAACA 72813
                           iv  ?  i    vi i   ? vivv? vi    vii  i v     ii ?
C rnd-5_family-       3812 CTCGNAGCAGGGAGATGGTNGCGGANACAAAGTCCCGCGGAGTGCCGGCN 3763

  scaffold467|s      72814 GTGAGTTGCCGGAGG-TCGGGGTCAGTCCAAGCACTCTTTTGACTGGTGA 72862
                             ?   ?v       - ii    v  ?  v  v ii  v     i  v v
C rnd-5_family-       3762 GTNAGTNTCCGGAGGTTTAGGGTGAGNCCCAGGATCCTGTTGACCGGGGC 3713

  scaffold467|s      72863 TATTACCATTCCCAGGAGTTTGTCCCATGAGATTAGGTCTTGTCATCTTG 72912
                           i iv?v? v?i vv v  i        ?     ii  --------  i  
C rnd-5_family-       3712 CACGNGNAGNTCGTGTAGCTTGTCCCANGAGATCGGG--------TCCTG 3671

  scaffold467|s      72913 TCGGTGGGCGATG-------CACCGAGTAAGATGAGGATGGCATCAATAC 72955
                           ?   ? v    i ------- i  ?  i i? v  i      v  i  i 
C rnd-5_family-       3670 NCGGNGCGCGACGCCAGAGTCGCCNAGCAGNAGGAAGATGGCCTCGATGC 3621

  scaffold467|s      72956 TTGTGGTGACGGCTTGCTTGAACCTTGCACAATCAGG----GAAGTTGAG 73001
                            v vv i  i   i  i i     vv  i- i vv  ----  v ?i i 
C rnd-5_family-       3620 TGGACGCGATGGCCTGTTCGAACCGGGCG-AGTGTGGTGGCGACGNCGGG 3572

  scaffold467|s      73002 GTATATATCATTGT----TGACGTAGATGCCGTGAGGCGTCTGCCATGGT 73047
                              v ii  i iv ----i ?  i   i   ?  v     vv   vv  v
C rnd-5_family-       3571 GTAAACGTCGTCCTGAAGCGNCGCAGACGCCNTGTGGCGTAGGCCTGGGG 3522

  scaffold467|s      73048 TTTCCATTG--TCACCAAGGAC-CCCAGGTTGAGGTCTTTGGGTACTGCC 73094
                           v    --  --v i  iv    -  iv      v v v i v v v   i
C rnd-5_family-       3521 GTTCC--TGACGCGCCGCGGACGCCTTGGTTGATGGCGTCGCGGAATGCT 3474

  scaffold467|s      73095 TTGGTGAAG-GTTGG---TTTCCATGAGCCACGAAGTGAGCGGCACCAAT 73140
                            vv     ?- i   ---  ?? ----   i  v i   v        v 
C rnd-5_family-       3473 TGTGTGAANCGCTGGCGCTTNNC----GCCGCGCAATGATCGGCACCACT 3428

  scaffold467|s      73141 TGAGTTGGTTGAGTACCTTGCAGTGTTT---CACGACCAGGCGTTCGTCA 73187
                              vi v  i   ?  iviv v      ---     -vi i?  --   i
C rnd-5_family-       3427 TGATCTTGTCGAGNACTGCCCTGTGTTTNTGCACGA-GGGANGT--GTCG 3381

  scaffold467|s      73188 AAGAATAGTCACTCCGCCAAGA-CAGCTTGGACACAGCAGACCGCCTCGC 73236
                                v  i i   v v ?  ?- v vi   i i iv i?  ?     v 
C rnd-5_family-       3380 AAGAAGAGCCGCTCGGGCNAGNGCTGACTGGGCGCGCCGNACNGCCTCCC 3331

  scaffold467|s      73237 AGTTGGCCGGGCTGACGTCTGCCCCAAATGCATGGCCAATTTGGAAGAGG 73286
                                  v       v   ?  v  i  i  ?v v  i  i    i  iv
C rnd-5_family-       3330 AGTTGGCGGGGCTGAAGTCNGCGCCGAACGCNAGCCCGATCTGGAGGAAC 3281

  scaffold467|s      73287 AGCTAG 73292
                             v   
C rnd-5_family-       3280 AGGTAG 3275

Matrix = 20p43g.matrix
Kimura (with divCpGMod) = 29.49
Transitions / transversions = 1.15 (108/94)
Gap_init rate = 0.04 (31 / 727), avg. gap size = 1.55 (48 / 31)


1941 12.07 0.69 0.00 scaffold467|size176322 73289 73578 (103015) C genome_8_12029#DNA (0) 292 1 m_b2630s001i39 140626

  scaffold467|s      73289 CTAGGTTGTAAATTTCGATTTTGGTTACTGTCCCAAAAACACAGTAACCA 73338
                                         i                 i               v 
C genome_8_1202        292 CTAGGTTGTAAATTCCGATTTTGGTTACTGTCTCAAAAACACAGTAACGA 243

  scaffold467|s      73339 GTAACCGATCAGAATTACTGCAGTAATTCCAGTCAGTTCCAGAAATATTA 73388
                                vi i i     v           v v  vi     v v       
C genome_8_1202        242 GTAACAAACCGGAATTCCTGCAGTAATTACTGTAGGTTCCTGTAATATTA 193

  scaffold467|s      73389 CAGTAAATTTTGTCAAAATGAGCTTTATTTTG-GATGTCACAGCATCACA 73437
                            i                     i        -        i ii     
C genome_8_1202        192 CGGTAAATTTTGTCAAAATGAGCCTTATTTTGTGATGTCACGGTGTCACA 143

  scaffold467|s      73438 GTCCTTAAGTATTGAGCAAAGTACTTAAGTTAGTC-TTCTCAGTAATCTT 73486
                           v             vi              v v  -   v          
C genome_8_1202        142 CTCCTTAAGTATTGTACAAAGTACTTAAGTAATTCTTTCACAGTAATCTT 93

  scaffold467|s      73487 GCGATCACAGGAATCATGTTATTGTCAAAATTAGCAAATATTCCGGAGTA 73536
                             v i     v          i           v         i      
C genome_8_1202         92 GCTACCACAGTAATCATGTTACTGTCAAAATTACCAAATATTCTGGAGTA 43

  scaffold467|s      73537 ATGCGGAATTCTGCCGGAATTCCTCCGGAATTTACTACCTAG 73578
                            i  i      i                       v      
C genome_8_1202         42 ACGCAGAATTCCGCCGGAATTCCTCCGGAATTTACAACCTAG 1

Matrix = 20p43g.matrix
Kimura (with divCpGMod) = 11.35
Transitions / transversions = 1.06 (18/17)
Gap_init rate = 0.01 (2 / 289), avg. gap size = 1.00 (2 / 2)


4551 28.24 5.80 2.44 scaffold467|size176322 73573 75554 (101039) C rnd-5_family-1745#Unknown (4921) 3292 1246 m_b2630s001i40 140625

  scaffold467|s      73573 ACCTAGAAGAGGAGGTATTTGGCAAGAATCTATGAGAAAGCGCTGGCCAC 73622
                            i  i  i  iv     v i   i  i  v? i     ?    ii     
C rnd-5_family-       3292 ATCTGGAGGAACAGGTAGTCGGCGAGGATGNACGAGAANGCGCCAGCCAC 3243

  scaffold467|s      73623 ATCAGGGTGGTGCTTGATTTGCTGGAAACATGACTTGATGTCATTTGCAT 73672
                           ii ?  i              ?i    i  v       i i    v  i 
C rnd-5_family-       3242 GCCNGGATGGTGCTTGATTTGNCGGAAGCAGGACTTGACGCCATTGGCGT 3193

  scaffold467|s      73673 GGACAATGATGTTGTTGTCAGGATAGG-TAATGCGTAGGTTGT--GCGCG 73719
                            i  i i     i iii ii  i  ? -  ii-  ?       --     
C rnd-5_family-       3192 GAACGACGATGTCGCCATTGGGGTANGATAGC-CGNAGGTTGTATGCGCG 3144

  scaffold467|s      73720 CTCTTTG--TGTTTTCAAGTTTAACAGTACCGAACTTGCATGCCAGCTCC 73767
                            vvi?v --   i?i iv i---  ? ?v ?i  ? i   ?viv  i   
C rnd-5_family-       3143 CGACNAGGATGTCNCCGCGC---ACNGNCCNAAANTCGCANCTGAGTTCC 3097

  scaffold467|s      73768 ATACCATGAGGGGTTGATGTAATCTTGTTGATGGGCATAGAATCCCAGTC 73817
                           ivi  ii  ?    v  ? iv  ?v?     iv  vi v  i        
C rnd-5_family-       3096 GAGCCGCGANGGGTGGANGCCATNGNGTTGACCGGGGTCGAGTCCCAGTC 3047

  scaffold467|s      73818 GTATCAACGGGATGTGTTGAATATCTGGCAGTCTTT-TCAACTGGTTTCT 73866
                            i  ivi  v  ? i ii   v       i   i  - iiv v  i    
C rnd-5_family-       3046 GCATTTGCGTGANGCGCCGAAGATCTGGCGGTCCTTCTTGCCGGGCTTCT 2997

  scaffold467|s      73867 TGAGGATGTGTTGCGGGGTGATAAAGCAGTGTGAGACAAAT-GTCATATC 73915
                           i            i        i        v iv  i  i- i  v v 
C rnd-5_family-       2996 CGAGGATGTGTTGTGGGGTGATGAAGCAGTGGGGTACGAACCGCCAAAGC 2947

  scaffold467|s      73916 CAGTGTGGGACATGGAGTA-CATAGTTGTTGCGTTCTTCCTTGTTCATTA 73964
                                      ii   ii - i?       ?  i  i           vi
C rnd-5_family-       2946 CAGTGTGGGACGCGGAACAACGNAGTTGTTNCGCTCCTCCTTGTTCATGG 2897

  scaffold467|s      73965 TAGTCATGATCTAGTCGATCTTCTTTGCA---ATGGAGGGGTGATTTCCC 74011
                            ? i     i  i i   vv -   v  i---           i  i  i
C rnd-5_family-       2896 TNGCCATGACCTGGCCGAGGT-CTTGGCGCGGATGGAGGGGTGGTTCCCT 2848

  scaffold467|s      74012 TTCTGCCAGTAGAGCAAAGCATTGTTGCGAGAGGTTGTGGTGTTGAAGTG 74061
                             ?i          ? iv       i  ?? ?v  v iv i i   i   
C rnd-5_family-       2847 TTNCGCCAGTAGAGNAGCGCATTGTCGCNNGNCGTAGCTGCGCTGAGGTG 2798

  scaffold467|s      74062 GTTTGGGCAGCCCACTTCCATCATGCACACGTAGAGCAAAATGAGGTCCT 74111
                              i     ?     ?vi   v i  ?viv    vviivi  ?  ?v ? 
C rnd-5_family-       2797 GTTCGGGCANCCCACNGTCATGACGCNGGAGTAGTCTGCGATNAGNGCNT 2748

  scaffold467|s      74112 CATCGACATCGAGGTTGAGGGAGGAGAGCTTTGTCGCCATCCTGGCAACA 74161
                            iv   iii  v  v  v ?ii   -   ?vi -----   ?i?  i ?i
C rnd-5_family-       2747 CGGCGATGCCGTGGGTGCGNAGGGA-AGCNACG-----ATCNCNGCGANG 2704

  scaffold467|s      74162 TTGCGGTACACACCCCGTATAATTTTTGCCAAGGAAGCAGATGGTGCTGG 74211
                                  iii i   ?- i  i  v  ?  i     v iv  vii ?v  
C rnd-5_family-       2703 TTGCGGTGTGCGCCCN-TGTAGTTGTTNCCGAGGAACCGCATCACGNGGG 2655

  scaffold467|s      74212 TGACACTGAGGTTGTAGTGCAAGAGGCACACGAGGAAGGTGTATGCCTTT 74261
                           i?  i  v           v ?  ?   vi    i    i   v      
C rnd-5_family-       2654 CNACGCTCAGGTTGTAGTGGANGANGCAGGCGAGAAAGGCGTAGGCCTTT 2605

  scaffold467|s      74262 TCCT-TGCTGAGGGATGACTTGCATTGCC-AGTTTGGGTTGTACTCGGCT 74309
                           v ?v- ? i   ?   ?-     ? i   -   iiii        ?  ??
C rnd-5_family-       2604 GCNGGTNCCGAGNGATN-CTTGCNTCGCCCAGTCCAAGTTGTACTNGGNN 2556

  scaffold467|s      74310 AGCCAAAGGAAGTCGTAATGTCAGAGGTGGACGCATGCACAGAGAAGATG 74359
                                i  i       ii??v iv     v     v ?i  ?  ?     
C rnd-5_family-       2555 AGCCAGAGAAAGTCGTGGNNGCGTAGGTGCACGCAGGNGCANAGNAGATG 2506

  scaffold467|s      74360 CAAAAGGAACAGGTGA-ATTGCATGCAGCACAAGTATGTCTTGTGGTTTG 74408
                           ?i i  v i i    i- ii -   v  vi i  ?     ?v??   ?i 
C rnd-5_family-       2505 NGAGAGCAGCGGGTGGCACCG-ATGGAGGGCGAGNATGTCNGNNGGTNCG 2457

  scaffold467|s      74409 AAGTATCCTGACTTGAGGACAACAACGAACAATGTCTCAAAGCAGGTGTG 74458
                              ? ?  i     ?  ?  i vi   v ?ivi     i     i i ?v
C rnd-5_family-       2456 AAGNANCCCGACTTNAGNACGAGGACGTANGTCGTCTCGAAGCAAGCGNC 2407

  scaffold467|s      74459 CTGGTGGAACAAGTGCAAACTGCTTGGTTTTCCAAA-------TCCG--- 74498
                           i    v   ?i    vvviv    v  vivi  i  -------i   ---
C rnd-5_family-       2406 TTGGTTGAANGAGTGGTTGGTGCTGGGGCGCCCGAAGGACGACCCCGGCA 2357

  scaffold467|s      74499 ----CATGTG--GCAAGAGGCCGCCGCTTCATG--GAGATGGTGGTGCTA 74540
                           ---- ii   --   ? i     ii -- v ? -- v vi v     ??i
C rnd-5_family-       2356 GCGTCGCGTGGCGCANGGGGCCGTTG--TGANGGTGCGTCGTTGGTGNNG 2309

  scaffold467|s      74541 ATGTCGTTCATGATAGATGTGAGCGAGAGATAGGAGTTATAGAATGCCTT 74590
                           i    i  vvi  ii vv v   ?     i   vi  ii     i v   
C rnd-5_family-       2308 GTGTCATTGCCGACGGCAGAGAGNGAGAGGTAGCGGTCGTAGAACGACTT 2259

  scaffold467|s      74591 ACTGAGTGCAGCAGTGGATGGGGTGTATTCCATATAGCCGAGGTACTACC 74640
                             i   v vi  v ii ?v  ivi   viv ?vi i         i v i
C rnd-5_family-       2258 ACCGAGGGAGGCCGCAGNGGGACCGTAGCGCNGGTGGCCGAGGTATTTCT 2209

  scaffold467|s      74641 ATTTGTACGCGGCGAGAAGGGCCATGTCATTGCCTGAC--CATACAGAG- 74687
                           vv   v  v v?    i   vv      vv  viv   --v  i i i -
C rnd-5_family-       2208 TGTTGAACTCCNCGAGGAGGTGCATGTCCGTGGTGGACGAGATGCGGGGC 2159

  scaffold467|s      74688 -------GTGCGGGTCGTGG----TTGGTGATTTTGCACTGTG----TGT 74722
                           -------       - iv  ---- v    --i?i  iv  i ----i v
C rnd-5_family-       2158 CGCGCCTGTGCGGG-CAAGGACGCTAGGTG--CNCGCGGTGCGGGGACGG 2112

  scaffold467|s      74723 TGCCAGAGGAGGAGGC-TTAGTTGCCTCCCGCAGTG-TGGTGGATGGCA- 74769
                             - i v  iv     - ii ? ? i  --- i   -      i    i-
C rnd-5_family-       2111 TG-CGGTGGGCGAGGCGTCGGNTNCTTC---CGGTGCTGGTGGGTGGCGC 2066

  scaffold467|s      74770 GGGG-CTGGCTGCACAGGTAGGGTGTAGGTCATCTGTGGGG------GGC 74812
                               - ii vv  i-   iv   - i   i i- i i i  ------   
C rnd-5_family-       2065 GGGGCCCAGAGGCG-AGGCCGGG-GCAGGCCG-CCGCGAGGGTATCTGGC 2019

  scaffold467|s      74813 G--GGCAGAGAATGGTAGAGTCGTGTTACAT-ATTTGTTCCATAATGAAA 74859
                            --   i iv  v       -  v -  ii -   v    ---  iv? i
C rnd-5_family-       2018 GGCGGCGGGTAAGGGTAGAG-CGAG-TATGTCATTGGTTC---AACTNAG 1974

  scaffold467|s      74860 TGCTAG--GTTTA-GTGGT------------GTTATT--------CTTAC 74886
                             v   -- v   -    i------------ i    --------     
C rnd-5_family-       1973 TGATAGTCGATTAGGTGGCANGTAAAGACTAGCTATTATAGTTTGCTTAC 1924

  scaffold467|s      74887 GTTTTGTTGGCTTTTGCCGATGAGGTTGCTGTAGCGGTGCAAGTTTTTGC 74936
                            v   -  i v    v  --- v      - i--   v vi   ------
C rnd-5_family-       1923 GGTTT-TTAGGTTTTCCC---GCGGTTGC-GC--CGGAGAGAGT------ 1887

  scaffold467|s      74937 AAAGGCGGCAAGTTTGGCGCTGCAGGAGTTGATCTTTGCCATATCAATGA 74986
                           ii v    vv     ?   v   i  v vv  i   v  viv?  i iv 
C rnd-5_family-       1886 GGACGCGGATAGTTTNGCGGTGCGGGCGGAGACCTTGGCGGGNTCGACCA 1837

  scaffold467|s      74987 CCTTCTTGTTCCACT-------TGGAGTTTGGTCAATGAGGACACACCAC 75029
                               viv      v -------i  v  i v      i   i iv     
C rnd-5_family-       1836 CCTTACGGTTCCAGTCGAGGGCCGGCGTCTTGTCAATAAGGGCGGACCAC 1787

  scaffold467|s      75030 TTGGCGAACGTCAAGTCGGGCCACTTTGTGACATTGAGGTCGTGGATCAT 75079
                                   v   iv   v        v v  ii iv  ?           
C rnd-5_family-       1786 TTGGCGAAGGTCGCGTCCGGCCACTTGGAGATGTCCAGNTCGTGGATCAT 1737

  scaffold467|s      75080 TTTGCAGGTGCAGCCACGAGGACAGTGGCAATTGATGCAGTGATGGGAGG 75129
                           iv      v vv   i  v  i    v  iiii  i iiv   i   vv 
C rnd-5_family-       1736 CATGCAGGAGGCGCCGCGCGGGCAGTTGCGGCCGACGTGCTGACGGGCTG 1687

  scaffold467|s      75130 CACAGAGGTGTATGGCCAGGTTTGCTTCATTGACAGTGGTCATGAGGTAG 75179
                            i     vi v - ivvi  v v     ii    i  v v   v v  v 
C rnd-5_family-       1686 CGCAGAGCCGGA-GAGAGGGGTAGCTTCGCTGACGGTCGGCATCATGTCG 1638

  scaffold467|s      75180 TCCCCAA-AAGGACAAGGGTCCCGGAAAGGTCATCAGCTGTGGGTGCG-- 75226
                           vv   ii-iviv  i     ?     i     i  v vv vv  i   --
C rnd-5_family-       1637 GACCCGGTGTACACGAGGGTNCCGGAGAGGTCGTCCGGGGACGGCGCGGA 1588

  scaffold467|s      75227 GCTGCTGAGTCCTGTCCCTTGCGCTGACGTTTGGGGCCCAATGTCACAAA 75276
                            ii  i i  -- v   vv -     i  ii     i  iii  v  i i
C rnd-5_family-       1587 GTCGCCGGGT--TTTCCGGT-CGCTGGCGCCTGGGGTCCGGCGTGACGAG 1541

  scaffold467|s      75277 GCCGCCTCCCG---------TTGGCTTAGGTGTG----------TTGTCC 75307
                              - v ?   ---------   v vvv    i ----------     v
C rnd-5_family-       1540 GCC-CGTNCCGGCATCGTCATTGCCGGCGGTGCGTTTCGCGCTCTTGTCG 1492

  scaffold467|s      75308 TGCCTGGATTTGGCATGCTTAGCCTTGTCCACCTGGATGAGGGGGCAGGA 75357
                           v  i ?? i     ivv   i    i   vi      v   i  i     
C rnd-5_family-       1491 AGCTTNNACTTGGCGGTCTTGGCCTCGTCGGCCTGGAGGAGAGGACAGGA 1442

  scaffold467|s      75358 GGGGATGGTCCCTGTACTGCATTCGAACTTGCAAAAGGTGCTTATGCAAT 75407
                           v     v  v  i  i i   i     i  ? iv ii    iv i     
C rnd-5_family-       1441 CGGGATCGTGCCCGTGCCGCACTCGAATTTNCGCAGAGTGCCGACGCAAT 1392

  scaffold467|s      75408 TGTCGAGGAGTTTGAAGGCCTCCTGGAACTTCTCAGTCAAAATGTTGCCA 75457
                           i         i i      i  vvv      v  i   ivi  v i - i
C rnd-5_family-       1391 CGTCGAGGAGCTCGAAGGCTTCGACGAACTTGTCGGTCGCGATCTCG-CG 1343

  scaffold467|s      75458 ATCTTGTCATTGGCAAGGTAGTAGGCATTCTTGGTGTGACAGAGGGGATG 75507
                           i  i    i     i   vii  v ii           i i   v     
C rnd-5_family-       1342 GTCCTGTCGTTGGCGAGGAGATATGTGTTCTTGGTGTGGCGGAGCGGATG 1293

  scaffold467|s      75508 CATGAGTAGGATGCTCAACTGATCAAGCATTCATACTGTCCAATGGA 75554
                            i    i          i   i  i     iiii  i     iv   
C rnd-5_family-       1292 CGTGAGCAGGATGCTCAGCTGGTCGAGCATCTGCACCGTCCAGAGGA 1246

Matrix = 20p43g.matrix
Kimura (with divCpGMod) = 28.59
Transitions / transversions = 1.53 (330/216)
Gap_init rate = 0.04 (86 / 1981), avg. gap size = 1.92 (165 / 86)


368 24.33 4.96 9.63 scaffold467|size176322 76667 76807 (99786) rnd-1_family-475#Unknown 197 331 (46) m_b2630s001i41 140627

  scaffold467|s      76667 GTATGATATTGTGGGTGGGCT----GCGGCAGACTA---AAGGGGCTTGC 76709
                             i  ii   v v        ---- i  ii i v ---i       vvi
  rnd-1_family-        197 GTGTGGCATTTTTGGTGGGCTCGGGGTGGTGGGCGATGTGAGGGGCTACT 246

  scaffold467|s      76710 ATAGGCAGGTAGCTACAGCATGATTAGTAAGCCTACTTCATAGCCTGACA 76759
                           i           viii     i  ?          ------   ------
  rnd-1_family-        247 GTAGGCAGGTAGGCGTAGCATAATNAGTAAGCCTA------AGC------ 284

  scaffold467|s      76760 TAGCGTCCACCTATGACCTACCATTCCTCCTATATCACCCCTGTATAC 76807
                               v       i i       - v     vi  v v v  v   i  
  rnd-1_family-        285 TAGCTTCCACCTGTAACCTACC-TACCTCCGGTAACCCACCGGTACAC 331

Matrix = 20p43g.matrix
Kimura (with divCpGMod) = 28.83
Transitions / transversions = 1.38 (18/13)
Gap_init rate = 0.11 (15 / 140), avg. gap size = 1.33 (20 / 15)


519 29.45 9.50 0.38 scaffold467|size176322 76870 77111 (99482) scaffold170|size558746_(dbseq-nr_246)_[277812,288266]#LTR/Gypsy 4190 4453 (6002) m_b2630s001i42 140628

  scaffold467|s      76870 CCACCTGTACACTTCTGTAACCCAACAGTGCCCTCCCATAATCCAATGGT 76919
                             v  v   ii  i v       vv i  i i    vi  ii ivviv  
  scaffold170|s       4190 CCTCCGGTATGCTCCGGTAACCCTCCGGTACTCTCCAGTAGCCTTCCCGT 4239

  scaffold467|s      76920 A-CACTCCAGTAACCCAATGATACACTTCTGCTAACCCAACCATGTACTT 76968
                            - vi   i  v    vvivi        i v v    vv    ii    
  scaffold170|s       4240 AACCTTCCGGTTACCCTCCCGTACACTTCCGGTTACCCTCCCATACACTT 4289

  scaffold467|s      76969 CCTGTATATCACCCATAAA------------------ATAATGCTGTTAC 77000
                             v    ii    vi    ------------------i      v    i
  scaffold170|s       4290 CCGGTATGCCACCGGTAAACATTTTTTTGGCTACTAAGTAATGCAGTTAT 4339

  scaffold467|s      77001 AACTGCTATATATATTGATATCAATGCTATA---TACTGAGAAGTC-ATT 77046
                            i ii   vv  v        ii  v   vi---            -i  
  scaffold170|s       4340 AGCCACTAATTAGATTGATATTGATTCTAAGACTTACTGAGAAGTCTGTT 4389

  scaffold467|s      77047 TTCCTGTAAACTAATACCTATTCCTTTTGTAAGTTAGAAATAAATACAAA 77096
                                     vv i    v      v i   v -           vii  
  scaffold170|s       4390 TTCCTGTAAAAAAGTACCAATTCCTATCGTACG-TAGAAATAAATCTGAA 4438

  scaffold467|s      77097 CGCTTCTTCTTGTCT 77111
                           v   i  ii v    
  scaffold170|s       4439 AGCTCCTCTTGGTCT 4453

Matrix = 20p43g.matrix
Kimura (with divCpGMod) = 34.74
Transitions / transversions = 1.09 (37/34)
Gap_init rate = 0.02 (5 / 241), avg. gap size = 4.80 (24 / 5)


415 26.38 5.70 8.56 scaffold467|size176322 77166 77393 (99200) genome_11_172910-9]15#Unspecified 321 542 (4) m_b2630s001i43 140629

  scaffold467|s      77166 ACTAGTGTTTGAATGTGA------TGTTTTCTCTCGGACTTTTTATTGAT 77209
                                   vv v      ------ v        vi        ------
  genome_11_172        321 ACTAGTGTAAGCATGTGAATTATTTTTTTTCTCTAAGACTTTTT------ 364

  scaffold467|s      77210 ACGTGAAACCTTGATTTTGTATGAT---ATGTGATTTTCTCAGATGAAAC 77256
                           ---  i-----      i  v   i---     v    vi vvi i   i
  genome_11_172        365 ---TGG-----TGATTTCGTCTGACGAAATGTGTTTTTGCCTCGTAAAAT 406

  scaffold467|s      77257 C--ACTTTTGGTTTTCAAATATTATGGACACGCATTCTCTGAAATGTTGT 77304
                           i-- v   --     i    v vi    i  viv    ivi     v   
  genome_11_172        407 TTGAATTT--GTTTTTAAATCTAGTGGATACCTTTTCTTGAAAATGGTGT 454

  scaffold467|s      77305 ATGTTTTTAGACACCAAACTGACACCAAGCT--TGAAAATGCATTGTCCG 77352
                           vv   ---i                 v i  --ii       v i   i 
  genome_11_172        455 CAGTT---GGACACCAAACTGACACCTAACTGACAAAAATGCTTCGTCTG 501

  scaffold467|s      77353 CCAAATGAAAGTCGTTTTGGCAGACAAATTCCCTAGGTTCC 77393
                           v i  v v i  i    i v v      v  v vi      
  genome_11_172        502 ACGAAAGTAGGTTGTTTCGTCTGACAAAGTCACGGGGTTCC 542

Matrix = 20p43g.matrix
Kimura (with divCpGMod) = 28.59
Transitions / transversions = 0.90 (26/29)
Gap_init rate = 0.10 (23 / 227), avg. gap size = 1.39 (32 / 23)


228 16.12 4.62 4.62 scaffold467|size176322 77857 77921 (98672) rnd-1_family-433#Unknown 359 423 (40) m_b2630s001i44 140630

  scaffold467|s      77857 ACACTACCAAAATCATCTAAATGT--TGCCAAAAAG-TTTCAAGGTGAAA 77903
                               i        v  i v     --i         -      v  --  
  rnd-1_family-        359 ACACCACCAAAATAATTTCAATGTACCGCCAAAAAGATTTCAACGT--AA 406

  scaffold467|s      77904 CTTTGTCAGTTGAATGGT 77921
                           v     -   vi    i 
  rnd-1_family-        407 GTTTGT-AGTAAAATGAT 423

Matrix = 20p43g.matrix
Kimura (with divCpGMod) = 16.37
Transitions / transversions = 1.00 (5/5)
Gap_init rate = 0.08 (5 / 64), avg. gap size = 1.20 (6 / 5)


277 29.62 0.00 3.06 scaffold467|size176322 79946 80046 (96547) C rnd-5_family-1127#Unknown (2424) 2360 2263 m_b2630s001i45 140631

  scaffold467|s      79946 TCTTCACTACATTTAATGAAAGGTGGGATCCTTGTTTTAGCATTGTTATG 79995
                                 v i  ---i  v v  i  v    i vvii         ivii 
C rnd-5_family-       2360 TCTTCAATGCA---GATCATAGATGTGATCTTATCCTTAGCATTGCGGCG 2314

  scaffold467|s      79996 TTGAATACTCCGAAGGCCAGGACCAAGAAAGTTTGCAGACACAAAGTCAA 80045
                            vi    v v   v   vv        v        v  v ii  i    
C rnd-5_family-       2313 TAAAATAGTGCGACGGCACGGACCAAGTAAGTTTGCTGAGATGAAATCAA 2264

  scaffold467|s      80046 A 80046
                            
C rnd-5_family-       2263 A 2263

Matrix = 20p43g.matrix
Kimura (with divCpGMod) = 34.75
Transitions / transversions = 0.81 (13/16)
Gap_init rate = 0.03 (3 / 100), avg. gap size = 1.00 (3 / 3)


1148 9.82 1.71 1.14 scaffold467|size176322 82459 82633 (93960) C genome_3_7906#DNA (0) 1606 1431 m_b2630s001i46 140632

  scaffold467|s      82459 CCATAAAACAGGGATTATAAGATAT-AAAATGTACAAAAGATACATTTAC 82507
                             i      vv              -i                       
C genome_3_7906       1606 CCGTAAAACCCGGATTATAAGATATCGAAATGTACAAAAGATACATTTAC 1557

  scaffold467|s      82508 TATT-CTTATGTAATGTCCCGTTGTTAGTGTTTTTAGCATGGCAAAAAAT 82556
                            i  -      i i                         i  ii     v
C genome_3_7906       1556 TGTTACTTATGCAGTGTCCCGTTGTTAGTGTTTTTAGCACGGTGAAAAAG 1507

  scaffold467|s      82557 A-TTAGTATCCTGACAAAGTTACCGTAATATGTCAAGGTAGAGTTTTGCA 82605
                            -  i                   v     i               i i 
C genome_3_7906       1506 AATTGGTATCCTGACAAAGTTACCCTAATACGTCAAGGTAGAGTTTCGTA 1457

  scaffold467|s      82606 CTATGTTCCCGCAAGTTTTTGCATTTTG 82633
                                       v       --      
C genome_3_7906       1456 CTATGTTCCCGCCAGTTTTT--ATTTTG 1431

Matrix = 20p43g.matrix
Kimura (with divCpGMod) = 7.63
Transitions / transversions = 2.40 (12/5)
Gap_init rate = 0.03 (5 / 174), avg. gap size = 1.00 (5 / 5)

2814 14.19 2.11 7.17 scaffold467|size176322 82629 83243 (93350) C genome_3_7906#DNA (248) 1358 773 m_b2630s001i47 140632

  scaffold467|s      82629 TTTTGTCCGAGGCACTTTGTCTCTGCA-----------AGATGCTTGTCC 82667
                                ---          vv v    i-----------    v       
C genome_3_7906       1358 TTTTG---GAGGCACTTTTACACTGCGTGATCCTTGTCAGATCCTTGTCC 1312

  scaffold467|s      82668 CTACTCACCGCCCACTTTAACATTACCCCATCCTCATTATTCCAACATCG 82717
                                                  i i                        
C genome_3_7906       1311 CTACTCACCGCCCACTTTAACATCATCCCATCCTCATTATTCCAACATCG 1262

  scaffold467|s      82718 CACCATCCTTATCTCACCTCAATCATCAAAGTATTGATTGGATTATTAAA 82767
                           ii   i    i            i                    i  v  
C genome_3_7906       1261 TGCCACCCTTGTCTCACCTCAATTATCAAAGTATTGATTGGATTGTTCAA 1212

  scaffold467|s      82768 TGCGCCAACAGCAATCTCCTTGTCAAATTTAAGCGACCAATTGAATTCAA 82817
                           v  v   ---v v i i               -i                
C genome_3_7906       1211 AGCTCCA---TCCACCCCCTTGTCAAATTTAA-TGACCAATTGAATTCAA 1166

  scaffold467|s      82818 CATGAATTTCATTTCAATTTGAATTCATTTTAATTGATTTTATTTCAGTC 82867
                           v        v v       i          -i                  
C genome_3_7906       1165 AATGAATTTAAATTCAATTCGAATTCATTT-GATTGATTTTATTTCAGTC 1117

  scaffold467|s      82868 TTAAATAGGTTTTGAACTCGTTTTTAATTTAATTCAATTCAGTTTTAATG 82917
                                                   v ---        ---------    
C genome_3_7906       1116 TTAAATAGGTTTTGAACTCGTTTTGA---TAATTCAA---------AATG 1079

  scaffold467|s      82918 AATTTAATTATGTTGTATATGCTTCATTTGTTAAATGATTAATCTTGCTA 82967
                                  --  vivi -  viv       ------     i  iv  i v
C genome_3_7906       1078 AATTTAA--ATTCAAT-TAGAATTCATTT------TGATTGATTGTGTTT 1038

  scaffold467|s      82968 CGTGTCTTTGACTTTGGGAGCTTTACAATTAAATCAATTAAAGTTCATTG 83017
                            i-     vi --- i  --   v i--   vv     v v       -i
C genome_3_7906       1037 CA-GTCTTAAA---TAGG--CTTGAT--TTATTTCAATGACAGTTCAT-A 997

  scaffold467|s      83018 TAAACATTATTAAAAAATGTAAAGCATATAAATGGATTTACATTTAATGC 83067
                                  v i    i            v     v      i         
C genome_3_7906        996 TAAACATAACTAAAGAATGTAAAGCATTTAAATTGATTTATATTTAATGC 947

  scaffold467|s      83068 AGCAGTGTTCATAATTCGGACTTGTGTAAAAATGGACATCACATCAACGA 83117
                           i      --     v  i                        i    v  
C genome_3_7906        946 GGCAGTG--CATAAATCAGACTTGTGTAAAAATGGACATCACGTCAAGGA 899

  scaffold467|s      83118 GGTCATTTTCAATCAAGGGAAATGTGAAGTTGTTAAGCCATCGATGTCTT 83167
                              ii             i   ii          v  v v i  -     
C genome_3_7906        898 GGTTGTTTTCAATCAAGGAAAACATGAAGTTGTTCAGGCCTTGA-GTCTT 850

  scaffold467|s      83168 CAGGATGTTTCACAAAGTTTCTTGTTGTCAAGCCTGTGCCTTTGTGGGTA 83217
                            v   ii i             v                v  i v     
C genome_3_7906        849 CTGGACATCTCACAAAGTTTCTGGTTGTCAAGCCTGTGCGTTCGAGGGTA 800

  scaffold467|s      83218 TTT-TCAAGTCTACTACAC-ATGCTTCA 83243
                              -         -v    -ii      
C genome_3_7906        799 TTTCTCAAGTCTA-GACACTGCGCTTCA 773

Matrix = 20p43g.matrix
Kimura (with divCpGMod) = 14.56
Transitions / transversions = 1.13 (43/38)
Gap_init rate = 0.07 (45 / 614), avg. gap size = 1.22 (55 / 45)


1373 25.37 2.51 5.15 scaffold467|size176322 83104 83581 (93012) rnd-3_family-211#DNA/TcMar-Tc2 328 793 (22) m_b2630s001i48 140633

  scaffold467|s      83104 CATCACATCAACGAGGTCATTTTCAATCAAGG-GAAATGTGAAGTTGTT- 83151
                            i  i i  ii i i-  i v   v       -    i v  vv i  i-
  rnd-3_family-        328 CGTCGCGTCGGCAAA-TCGTATTCTATCAAGGAGAAACGGGACTTCGTCC 376

  scaffold467|s      83152 AAGCC-ATCGATGTCTTCAGGATGTT-TCACAA-AGTTTCTTGTTGTCAA 83198
                               v-  v  i-    ------  i-i   ii-   ?  ii  i     
  rnd-3_family-        377 AAGCGGATGGAC-TCTT------GTCGCCACGGGAGTNTCCCGTCGTCAA 419

  scaffold467|s      83199 GCCTGTGCCTTTGTGGGTATTTTCA--AGTCTACTACACATGCTTCAAGA 83246
                             ?  i   v?vi v  i-   i  -- v v      i vi i  ?    
  rnd-3_family-        420 GCNTGCGCCGNAATCGGC-TTTCCACCACTGTACTACGCCCGTTTNAAGA 468

  scaffold467|s      83247 AATTACTCAAGAAGGTGGACAATATCGAG-AATGAGCACAAG--TTCATT 83293
                            ivivv  i           i iv     -  i   ---   --   i  
  rnd-3_family-        469 AGGCCATCGAGAAGGTGGACGACCTCGAGCAACGAG---AAGNCTTCGTT 515

  scaffold467|s      83294 CCATTCAAGATCAATGGTGCTGCTCAAAAGATCCATCCCAGGTGTACGAG 83343
                               ?         i  ?  v  ? i             i  i ii    
  rnd-3_family-        516 CCATNCAAGATCAACGGNGCGGCNCGAAAGATCCATCCCGGGCGCGCGAG 565

  scaffold467|s      83344 CATTCTTGGCAACATAAGAGGTGACTTGTGCACTTTTGTCACTATGGCAA 83393
                              -    v iv iiivi  ii       ---  iv v   iiv v -  
  rnd-3_family-        566 CAT-CTTGCCGTCGCGCAAGACGACTTGT---CTCGTTTCATCCTCG-AA 610

  scaffold467|s      83394 --GGCAGAAGGGGATCCAAGTCAGTGCCCGGATGGTCCCTGAGGAAGCGT 83441
                           -- ?   v    ?           iiv   ?     ? v?vii  i  vv
  rnd-3_family-        611 TCGNCAGCAGGGNATCCAAGTCAGCAACCGNATGGTNCGNCGAGAGGCCG 660

  scaffold467|s      83442 CCTGCGTGCTTCCTGCATTCAGGGACAAATCTCTAGAAGCACAAAAAAGG 83491
                            ii  v       i               ? i  v  ?  iv i      
  rnd-3_family-        661 CTCGCTTGCTTCCCGCATTCAGGGACAAANCCCTCGANGCGAAGAAAAGG 710

  scaffold467|s      83492 CAGCACCGTACTTCACAAAAAGGGTCAGGCTGACATATCAAGTCGCCACC 83541
                            v i? ??ii   i  i  i v    i ?  ?  ii   iv i i   --
  rnd-3_family-        711 CTGTNCNNCGCTTTACGAAGACGGTCGGNCTNACGCATCGTGCCACCA-- 758

  scaffold467|s      83542 CATACCACCCAAAAGAACTTCCAAGAGACCAATGAGGAGT 83581
                           ----- i v      ?       ?  i  vi v       
  rnd-3_family-        759 -----CGCGCAAAAGNACTTCCANGAAACGGAGGAGGAGT 793

Matrix = 20p43g.matrix
Kimura (with divCpGMod) = 21.49
Transitions / transversions = 1.88 (75/40)
Gap_init rate = 0.07 (33 / 477), avg. gap size = 1.09 (36 / 33)


42639 5.02 3.26 1.40 scaffold467|size176322 83685 89296 (87297) C scaffold46|size1342926_(dbseq-nr_577)_[710911,717439]#LTR/Gypsy (0) 6529 815 m_b2630s001i49 140634

  scaffold467|s      83685 TGACCTAAGCCGGAAGTAATCGAAAAGTAGTTGTAGATAAGAAGTAGAAA 83734
                                      i        i  i                          
C scaffold46|si       6529 TGACCTAAGCCAGAAGTAATTGAGAAGTAGTTGTAGATAAGAAGTAGAAA 6480

  scaffold467|s      83735 AA--GGATGTTCCAGTTGTTTGGAGTTTATTTTTATGAGCTAAAAA-CTG 83781
                             --                             -  i         -   
C scaffold46|si       6479 AAAAGGATGTTCCAGTTGTTTGGAGTTTATTTT-ATAAGCTAAAAAACTG 6431

  scaffold467|s      83782 ATTGAAAATGAGGACTGCCTCATGGTAGTCCTCTCTAGTTTATCATGCAT 83831
                                                                i            
C scaffold46|si       6430 ATTGAAAATGAGGACTGCCTCATGGTAGTCCTCTCTAATTTATCATGCAT 6381

  scaffold467|s      83832 TTTGCATGTAATTCGAGGAGGTTAGATTTGCATGAACCCTATTGGAATCA 83881
                                        i                             -------
C scaffold46|si       6380 TTTGCATGTAATTTGAGGAGGTTAGATTTGCATGAACCCTATT------- 6338

  scaffold467|s      83882 TTCATGCCAAACTGGGTGTACTGGAATCATTCATGCCAAACTGGGTGTAC 83931
                           ----------------------        v                   
C scaffold46|si       6337 ----------------------GGAATCATGCATGCCAAACTGGGTGTAC 6310

  scaffold467|s      83932 ATGCACCTGGTTTGGGCTGTACATGCATTCTTGCATGCCAACCTGAATCC 83981
                                                                     i  i    
C scaffold46|si       6309 ATGCACCTGGTTTGGGCTGTACATGCATTCTTGCATGCCAACTTGGATCC 6260

  scaffold467|s      83982 ACTTGAACCTAATTAGGCTGTAGATGTAATCCTGCCAGTGGGTCACCCAG 84031
                                                                       v     
C scaffold46|si       6259 ACTTGAACCTAATTAGGCTGTAGATGTAATCCTGCCAGTGGGTCCCCCAG 6210

  scaffold467|s      84032 GACCCAATGGTCTTGTTCAGAAGTCCTGCAGGACTCAATGGTCTTGTTAA 84081
                                            v         v                      
C scaffold46|si       6209 GACCCAATGGTCTTGTTAAGAAGTCCTCCAGGACTCAATGGTCTTGTTAA 6160

  scaffold467|s      84082 TGAGTCCTGCTTCTATTTGGTGGGATCCTACCCTTAGTTAGGAAAATTCC 84131
                                                                      v i    
C scaffold46|si       6159 TGAGTCCTGCTTCTATTTGGTGGGATCCTACCCTTAGTTAGGATAGTTCC 6110

  scaffold467|s      84132 -ATTTGTATGTGTACTCATGGGCCTGATATTGGGCCCAGGTT---TCAGG 84177
                           -             vi                   i      ---     
C scaffold46|si       6109 TATTTGTATGTGTAGCCATGGGCCTGATATTGGGCTCAGGTTGGGTCAGG 6060

  scaffold467|s      84178 G-TACCAGTAGGTATCCTTGGCTCATGCTACTCGCCCCCACGAATGGAGC 84226
                            -               i         ii         v  i       i
C scaffold46|si       6059 GGTACCAGTAGGTATCCCTGGCTCATGTCACTCGCCCCAACAAATGGAGT 6010

  scaffold467|s      84227 GATAAGGTGTCAATGCACACGAAGAAAA------CCCTGAGG---AAAAA 84267
                                                  i   i------       i---     
C scaffold46|si       6009 GATAAGGTGTCAATGCACACGAAAAAAGAAATCCCCCTGAGAGAAAAAAA 5960

  scaffold467|s      84268 TAACTTGGAGGAGGAAAAAGATGGTGTAGCATATGACG--GCGTAAGTCT 84315
                                i     iii    v             -     --          
C scaffold46|si       5959 TAACTCGGAGGGAAAAAATGATGGTGTAGCAT-TGACGAAGCGTAAGTCT 5911

  scaffold467|s      84316 TAGAAGGAGAAAGG--TAAGGTACATTTAGTTTATTCAAAGTATGGTGTA 84363
                                         --                                  
C scaffold46|si       5910 TAGAAGGAGAAAGGGGTAAGGTACATTTAGTTTATTCAAAGTATGGTGTA 5861

  scaffold467|s      84364 ACTCTCCTAATGTTCAGTCTCTCAGACTTAGTCCCACGTTGAACCCTTAT 84413
                                                           i  i              
C scaffold46|si       5860 ACTCTCCTAATGTTCAGTCTCTCAGACTTAGTTCCGCGTTGAACCCTTAT 5811

  scaffold467|s      84414 TGTGCCATTCGTATGAACTGACGTGATGGTCCAAGGATCACTTTCATACC 84463
                                                                             
C scaffold46|si       5810 TGTGCCATTCGTATGAACTGACGTGATGGTCCAAGGATCACTTTCATACC 5761

  scaffold467|s      84464 GGCTCTCTGTTTTGCGGAGGATACCGTCTTTT-GCAGCAGTACTTTGTTA 84512
                                                  v        -               i 
C scaffold46|si       5760 GGCTCTCTGTTTTGCGGAGGATAACGTCTTTTTGCAGCAGTACTTTGTCA 5711

  scaffold467|s      84513 CGCGGCTGGTAGTCCCAGTCGATGCAAGAGGCATTCTCCCATCGTGTGTT 84562
                            vv     i           v    i         i  i    vv     
C scaffold46|si       5710 CCGGGCTGATAGTCCCAGTCTATGCGAGAGGCATTTTCTCATCTGGTGTT 5661

  scaffold467|s      84563 GCAGTCTGTTTGCCGCTGTCTATATTCCCCTATTTTAGACCAGTCAGCAA 84612
                           v i            i                                  
C scaffold46|si       5660 TCGGTCTGTTTGCCGTTGTCTATATTCCCCTATTTTAGACCAGTCAGCAA 5611

  scaffold467|s      84613 TGTAGGGGACGCCAAACAACATGTCCCTTCCAAAGATAGGTGCTCCTGGC 84662
                                 i    i                           v         i
C scaffold46|si       5610 TGTAGGAGACGTCAAACAACATGTCCCTTCCAAAGATAGCTGCTCCTGGT 5561

  scaffold467|s      84663 GATGTTTTTAGTACTGTGTGATAGGTAGAGCGAACAGCCCAGGCGGCGTT 84712
                                                          i   i     v     i  
C scaffold46|si       5560 GATGTTTTTAGTACTGTGTGATAGGTAGAGCAAACGGCCCATGCGGCATT 5511

  scaffold467|s      84713 TGTGAGAAAGTCAGCAATGTCACTCTTGCTGATTGTTTCG-CCATGTCTA 84761
                                                     i             -         
C scaffold46|si       5510 TGTGAGAAAGTCAGCAATGTCACTCTCGCTGATTGTTTCGGCCATGTCTA 5461

  scaffold467|s      84762 AATCAGCTTGGCGGAGCATCGCCATGATTGTT-GATGCACACGCTCAAGT 84810
                                   vv                      -       v v       
C scaffold46|si       5460 AATCAGCTGTGCGGAGCATCGCCATGATTGTTTGATGCACCCTCTCAAGT 5411

  scaffold467|s      84811 ATTGCGTTCGCTTGTGGGTTTCTGACACTGGTTGGCTTACGC--CAGACC 84858
                                                                     --      
C scaffold46|si       5410 ATTGCGTTCGCTTGTGGGTTTCTGACACTGGTTGGCTTACGCTTCAGACC 5361

  scaffold467|s      84859 ATATGAATCACAGAGGGTCTC-AAGTGAAGTTTGAATTCAC--------- 84898
                                                -                   ---------
C scaffold46|si       5360 ATATGAATCACAGAGGGTCTCGAAGTGAAGTTTGAATTCACTTCCGTTGT 5311

  scaffold467|s      84899 CGTAGATAATGTATTGACTACG----TAACGGCTAAACCAGGTCCTGTTA 84944
                                                 ----    v                   
C scaffold46|si       5310 CGTAGATAATGTATTGACTACGCGGGTAACCGCTAAACCAGGTCCTGTTA 5261

  scaffold467|s      84945 ACTATATTACCTACTGTTGCTGACGT-TTGTCAAAGTAGGGTTGCTGTGG 84993
                                                  i  -                       
C scaffold46|si       5260 ACTATATTACCTACTGTTGCTGATGTCTTGTCAAAGTAGGGTTGCTGTGG 5211

  scaffold467|s      84994 TTGGACATGTGT--CTTTGCTCCTTTGCCCCTTTGTACC---GGGAATAT 85038
                                       --               i         ---        
C scaffold46|si       5210 TTGGACATGTGTGCCTTTGCTCCTTTGCCTCTTTGTACCCGTGGGAATAT 5161

  scaffold467|s      85039 CAAGCTCCTGGAGCTGTGATACTGGCAACTCTACAATTTC-AACCAGCTT 85087
                                                 i                 -         
C scaffold46|si       5160 CAAGCTCCTGGAGCTGTGATACCGGCAACTCTACAATTTCGAACCAGCTT 5111

  scaffold467|s      85088 GTTGTGGG-TCGATCATTGTGACGCACATGAAGTCAATTTGTGTCTTGTC 85136
                                   -             i                 i         
C scaffold46|si       5110 GTTGTGGGGTCGATCATTGTGATGCACATGAAGTCAATTTATGTCTTGTC 5061

  scaffold467|s      85137 CTTGCCCTTGAGGGTGTACGGTCCTATGAGGTCCACACATAATGCCTCCC 85186
                                             i                               
C scaffold46|si       5060 CTTGCCCTTGAGGGTGTATGGTCCTATGAGGTCCACACATAATGCCTCCC 5011

  scaffold467|s      85187 AAGGGTTGGTGATTGCAAGTTTTGTAGGCAGTTTCC--TATTTTAACTGC 85234
                                           i                   --            
C scaffold46|si       5010 AAGGGTTGGTGATTGCGAGTTTTGTAGGCAGTTTCCCGTATTTTAACTGC 4961

  scaffold467|s      85235 C--CGCTTGTTCACCTGGCAACTATGACACTTTTTGACG-GTGATTGGAC 85281
                           i--                                    -       i  
C scaffold46|si       4960 TTGCGCTTGTTCACCTGGCAACTATGACACTTTTTGACGTGTGATTGAAC 4911

  scaffold467|s      85282 TGTCGCT-TTAGACCCTTCCAATACATCGAAAGACGAAGAGTTTCTTCGA 85330
                                i -       i           i                    i 
C scaffold46|si       4910 TGTCGTTCTTAGACCTTTCCAATACATTGAAAGACGAAGAGTTTCTTCAA 4861

  scaffold467|s      85331 GGCGCTTGGTACCGGGGTGTTGTAGGTAGTGGTGGAACCAAGCTACAGCA 85380
                            i        v  i          i                     v   
C scaffold46|si       4860 GACGCTTGGTCCCAGGGTGTTGTAAGTAGTGGTGGAACCAAGCTACCGCA 4811

  scaffold467|s      85381 CGGTGTTGGAGGCTTTTTG-AATAACCATTTTGCCATCCTTGCAGAGTAC 85429
                           i                  -                  i           
C scaffold46|si       4810 TGGTGTTGGAGGCTTTTTGGAATAACCATTTTGCCATCTTTGCAGAGTAC 4761

  scaffold467|s      85430 TTTAATGTTCTCAACTAATTGAGTTGAGTAGCTTTTGTCTAGAAGGCTAT 85479
                                                           i                 
C scaffold46|si       4760 TTTAATGTTCTCAACTAATTGAGTTGAGTAGCCTTTGTCTAGAAGGCTAT 4711

  scaffold467|s      85480 CATCTTCTTGTTGTGCCTC-GCTATCTCTCTGGTTGTGAGAGGATAGATG 85528
                                         v    -i                             
C scaffold46|si       4710 CATCTTCTTGTTGTTCCTCCACTATCTCTCTGGTTGTGAGAGGATAGATG 4661

  scaffold467|s      85529 GAGTCCTCTTCATTTCGATTCGCAAACACCTGGTTCATGGATTCCTTGGT 85578
                           v          i        i                             
C scaffold46|si       4660 TAGTCCTCTTCGTTTCGATTTGCAAACACCTGGTTCATGGATTCCTTGGT 4611

  scaffold467|s      85579 GGTTGCTAGGGATGATTCCG-CTGTGTCATGTTATGGTAACACCAACATT 85627
                                        i      -          v                i 
C scaffold46|si       4610 GGTTGCTAGGGATAATTCCGGCTGTGTCATGATATGGTAACACCAACACT 4561

  scaffold467|s      85628 GTGCGAAGGTCATCCAAGTTGACCTGTCATCTGTGACGGGTCCATAGTCC 85677
                                             i      v         v i   i        
C scaffold46|si       4560 GTGCGAAGGTCATCCAAGCTGACCTCTCATCTGTGCCAGGTTCATAGTCC 4511

  scaffold467|s      85678 AA----GAGATGGCATCCGCAACTGTATTGTGGATGCCCTTGATATACAC 85723
                            i----    i                                       
C scaffold46|si       4510 AGTCAGGAGACGGCATCCGCAACTGTATTGTGGATGCCCTTGATATACAC 4461

  scaffold467|s      85724 GATGGTGGGGCCATACTCTTCTAAGAGTAATCTCCAGCGATACACTCGAT 85773
                                  v                                      v   
C scaffold46|si       4460 GATGGTGTGGCCATACTCTTCTAAGAGTAATCTCCAGCGATACACTAGAT 4411

  scaffold467|s      85774 CAGAGGTCAGACCTAGAGCATCCTGCATTAGATTTTTGTGGTCAGTGTAG 85823
                                   v                                    i    
C scaffold46|si       4410 CAGAGGTCCGACCTAGAGCATCCTGCATTAGATTTTTGTGGTCAGCGTAG 4361

  scaffold467|s      85824 ACCGTAATTTGTTGTCCCCAAAGCATGCCTTTGAACTCTTTTAGTGTTTC 85873
                                                                    i        
C scaffold46|si       4360 ACCGTAATTTGTTGTCCCCAAAGCATGCCTTTGAACTCTTTCAGTGTTTC 4311

  scaffold467|s      85874 TACTATGGCCAGTAGTTCTTGTT-GGTCACGCTATATTTTTGCTGCGCCT 85922
                                                  -     v                    
C scaffold46|si       4310 TACTATGGCCAGTAGTTCTTGTTTGGTCAGGCTATATTTTTGCTGCGCCT 4261

  scaffold467|s      85923 GACTCAGTTTTCTACTGAAGAATGCCAGCGGCCTGTTGTTTTGAGTAATT 85972
                                         i       i                           
C scaffold46|si       4260 GACTCAGTTTTCTATTGAAGAACGCCAGCGGCCTGTTGTTTTGAGTAATT 4211

  scaffold467|s      85973 ACAGC--CCAATTGATATTTGGAACTATCTGTGTAAATCTCAAATCCCTG 86020
                                --                                           
C scaffold46|si       4210 ACAGCGCCCAATTGATATTTGGAACTATCTGTGTAAATCTCAAATCCCTG 4161

  scaffold467|s      86021 CAAGTAATCAGGGTAGGCCAAGGTGACATCGC----GATAGTTGCCTTTA 86066
                           ii                      i       ----              
C scaffold46|si       4160 TGAGTAATCAGGGTAGGCCAAGGTAACATCGCAAGCGATAGTTGCCTTTA 4111

  scaffold467|s      86067 CAGTGTCGAATGCTTGCTGATGGATGTCATCCCAATGCCACG-CTTTTTC 86115
                                 i                                 i -       
C scaffold46|si       4110 CAGTGTTGAATGCTTGCTGATGGATGTCATCCCAATGCCATGGCTTTTTC 4061

  scaffold467|s      86116 TTAGTTTTGTTAGCCCTTGTGACCTTGGTGTGTCCACACTCACCAACTA- 86164
                                                            v               -
C scaffold46|si       4060 TTAGTTTTGTTAGCCCTTGTGACCTTGGTGTGTGCACACTCACCAACTAA 4011

  scaffold467|s      86165 GTTGGTTAATGGTGCAAGTATTTCACTGCTGCTTGCCCAAATGTCTCTGT 86214
                                 -                      vv                   
C scaffold46|si       4010 GTTGGT-AATGGTGCAAGTATTTCACTGCGTCTTGCCCAAATGTCTCTGT 3962

  scaffold467|s      86215 AGTATTGGACCATGCCCAGAAACCTACGGAGTTGTTTAACATTTTGAGGT 86264
                                                     i                      i
C scaffold46|si       3961 AGTATTGGACCATGCCCAGAAACCTATGGAGTTGTTTAACATTTTGAGGC 3912

  scaffold467|s      86265 GGTGTTAATGCAAGGATTGCCTGTACCTTTTT-GGTTGTGGTTTTATACC 86313
                                                           -          i      
C scaffold46|si       3911 GGTGTTAATGCAAGGATTGCCTGTACCTTTTTTGGTTGTGGTTCTATACC 3862

  scaffold467|s      86314 ATCTCTGGATAATACATATCCTAGGTATTCTGTCTCCATGGCACAGAAGG 86363
                                       i                         i           
C scaffold46|si       3861 ATCTCTGGATAACACATATCCTAGGTATTCTGTCTCCACGGCACAGAAGG 3812

  scaffold467|s      86364 ACGACTTA--TGCATTGACGGTCAAGTCCTGC-TCTCGCGACCTGATGAA 86410
                            i     i--                -     -      i          
C scaffold46|si       3811 ATGACTTGCGTGCATTGACGGTCAAG-CCTGCGTCTCGCAACCTGATGAA 3763

  scaffold467|s      86411 AACCCTTCTTAATTTAGTAAGATGGTCTTCTAGGTTACCCTTGCTGATGC 86460
                                      v                                      
C scaffold46|si       3762 AACCCTTCTTACTTTAGTAAGATGGTCTTCTAGGTTACCCTTGCTGATGC 3713

  scaffold467|s      86461 ATAGTAAATCATCAAGATAAGTTCG-ACGAACTCAAGGGTTGCCATTAGC 86509
                                                    -                        
C scaffold46|si       3712 ATAGTAAATCATCAAGATAAGTTCGTACGAACTCAAGGGTTGCCATTAGC 3663

  scaffold467|s      86510 TCAGACATCTTAGCCTGGAAGATGTCGG-AGAACATGCAACACCCATTGG 86558
                                                    i  -                     
C scaffold46|si       3662 TCAGACATCTTAGCCTGGAAGATGTTGGGAGAACATGCAACACCCATTGG 3613

  scaffold467|s      86559 TAACCACAGGTAAGAGTACTTACCCCATGGAAAAATAATGGTGCATTTTT 86608
                                i                     i                  v   
C scaffold46|si       3612 TAACCGCAGGTAAGAGTACTTACCCCACGGAAAAATAATGGTGCATATTT 3563

  scaffold467|s      86609 TGGATGCATCTGGATCCAATCTAATGGTATAATAGCCCATGTTTAGGTCA 86658
                               i                                        v    
C scaffold46|si       3562 TGGACGCATCTGGATCCAATCTAATGGTATAATAGCCCATGTTTATGTCA 3513

  scaffold467|s      86659 AGGGCTGTGGCATATGTAAAGCCTTCTAGTTCCTGTAGAACAGTGCTGAT 86708
                                                                             
C scaffold46|si       3512 AGGGCTGTGGCATATGTAAAGCCTTCTAGTTCCTGTAGAACAGTGCTGAT 3463

  scaffold467|s      86709 TTTGGGAATGGGAAACGGTTT-CTCACTATGC--TTATTTACTTCCCTAA 86755
                                                -          --            i   
C scaffold46|si       3462 TTTGGGAATGGGAAACGGTTTTCTCACTATGCGTTTATTTACTTCCTTAA 3413

  scaffold467|s      86756 AATCG--GACAACC-GAACGGTGTTGTCTTTCTTGG-TATGATGAATGTG 86801
                              i --    i  -             i       -             
C scaffold46|si       3412 AATTGCTGACAGCCCGAACGGTGTTGTCCTTCTTGGGTATGATGAATGTG 3363

  scaffold467|s      86802 GGTGATGCCCATTCAGAATCATCTTGCCATTTAAGTACCCCTAAGTCACA 86851
                                                                             
C scaffold46|si       3362 GGTGATGCCCATTCAGAATCATCTTGCCATTTAAGTACCCCTAAGTCACA 3313

  scaffold467|s      86852 TGGCCTCTGTACCTCC-TTTTGGTAATTTCTATGTGCTTC--GGGTATGG 86898
                            i           i  -       i       i       --        
C scaffold46|si       3312 TAGCCTCTGTACCCCCCTTTTGGTGATTTCTACGTGCTTCTTGGGTATGG 3263

  scaffold467|s      86899 GAAAAGGCCTGCCATCGTATGACTGTGCTCCTTCCTTCAACTGGAGGGAG 86948
                                          v     i                   -        
C scaffold46|si       3262 GAAAAGGCCTGCCATGGTATGGCTGTGCTCCTTCCTTCAAC-GGAGGGAG 3214

  scaffold467|s      86949 A------TACAATCCCAGTCACCTAGTTTCCCACTAAATAGCTCCTCAAA 86992
                            ------                                           
C scaffold46|si       3213 ACCGGCTTACAATCCCAGTCACCTAGTTTCCCACTAAATAGCTCCTCAAA 3164

  scaffold467|s      86993 TTCTTGTAGGAGTTCCAGTAACCTTGCTTGTTCTGGGCCACTTAGGTGTG 87042
                                       i                                     
C scaffold46|si       3163 TTCTTGTAGGAGCTCCAGTAACCTTGCTTGTTCTGGGCCACTTAGGTGTG 3114

  scaffold467|s      87043 TGCAGTTGTCTCTGACAATTGCCCTGAGATCCGCTTTT-CATATTTAGC- 87090
                                     ii                 i        -          -
C scaffold46|si       3113 TGCAGTTGTCCTTGACAATTGCCCTGAGACCCGCTTTTTCATATTTAGCG 3064

  scaffold467|s      87091 TCTAATATTTTTATGAG-CGTTTTGTTGCCTCCAGC-TGCTCTGGGGTTC 87138
                                            -i           vi    - i           
C scaffold46|si       3063 TCTAATATTTTTATGAGGTGTTTTGTTGCCATCAGCGTACTCTGGGGTTC 3014

  scaffold467|s      87139 CTTGGACGTCTCTTGATAGATGCTATTATTCATAGTCCAAGCTTTTTCCA 87188
                                      v                                      
C scaffold46|si       3013 CTTGGACGTCTGTTGATAGATGCTATTATTCATAGTCCAAGCTTTTTCCA 2964

  scaffold467|s      87189 CAGTGGCTCTTGT-TTTAGTTTGTTGATGTCTCTCATTGGCAGTGAGATG 87237
                               vi       -                                    
C scaffold46|si       2963 CAGTCACTCTTGTCTTTAGTTTGTTGATGTCTCTCATTGGCAGTGAGATG 2914

  scaffold467|s      87238 TCATCTACTGTGATTTCCTTTGTCCGAA-GTCTAGGACAATTCCTAACTC 87286
                                                       -           i         
C scaffold46|si       2913 TCATCTACTGTGATTTCCTTTGTCCGAAAGTCTAGGACAACTCCTAACTC 2864

  scaffold467|s      87287 CTTCAAGGTATTACTACCTAGAATGAGGTCAAACCCTGGTTTGATCATGT 87336
                               i                                      i      
C scaffold46|si       2863 CTTCGAGGTATTACTACCTAGAATGAGGTCAAACCCTGGTTTGGTCATGT 2814

  scaffold467|s      87337 CATCTTCTCCCTGTATTCTACAATGTCAGGTTGTAGAAGGTATTC----- 87381
                                 i-- i                                 v-----
C scaffold46|si       2813 CATCTTT--CTTGTATTCTACAATGTCAGGTTGTAGAAGGTATTGGAGTA 2766

  scaffold467|s      87382 CTTG--GAATT------GGAGTACTCAAAGAATTTGATCCTGATTTTGAC 87423
                             ii--     ------                               v 
C scaffold46|si       2765 CTCAAAGAATTTGATCTGGAGTACTCAAAGAATTTGATCCTGATTTTGCC 2716

  scaffold467|s      87424 TCTTCCAGTTGTCTGGAAGCTCCCATTTGACGTATGCCAAGACTTTGGCA 87473
                                                          i                  
C scaffold46|si       2715 TCTTCCAGTTGTCTGGAAGCTCCCATTTGACATATGCCAAGACTTTGGCA 2666

  scaffold467|s      87474 CCTGCCTAGCCAGGTAGG-AAAGGGTTTGTCTTTTCCTTT-GGT--GAAA 87519
                                             -                     -   --    
C scaffold46|si       2665 CCTGCCTAGCCAGGTAGGGAAAGGGTTTGTCTTTTCCTTTTGGTAGGAAA 2616

  scaffold467|s      87520 ATAAGGTCTCCATCAGACCCAGAGTCCAGTAGGACTTTGATTTTGTTACT 87569
                             i       i                                       
C scaffold46|si       2615 ATGAGGTCTCTATCAGACCCAGAGTCCAGTAGGACTTTGATTTTGTTACT 2566

  scaffold467|s      87570 GGGGCGACTCTGCAGAGGTTGTTTGTATGCTCTGGAGGATTGACTTTCAG 87619
                                     i                        v              
C scaffold46|si       2565 GGGGCGACTCCGCAGAGGTTGTTTGTATGCTCTGGCGGATTGACTTTCAG 2516

  scaffold467|s      87620 TCGCTGGTTCCATTTATGGCGGATTGACTCAGTCGCCGTTCCATCATGGC 87669
                            i  i       -     ------------------------------  
C scaffold46|si       2515 TTGCCGGTTCCA-TTATG------------------------------GC 2497

  scaffold467|s      87670 TACTAGTGCCGTAACACC--GGT-GTTTTTGGTGTGTGGTGCAATCACTT 87716
                                i            --   -  ii       i    i         
C scaffold46|si       2496 TACTAATGCCGTAACACCGAGGTGGTCCTTGGTGTATGGTACAATCACTT 2447

  scaffold467|s      87717 CTTTGGGTTGATTTATGCTATAATTTACACTGGGCATATGTGTGATATGG 87766
                                        v                            -   -   
C scaffold46|si       2446 CTTTGGGTTGATTGATGCTATAATTTACACTGGGCATATGTG-GAT-TGG 2399

  scaffold467|s      87767 CCTCAGTGTACTGTGTTTTATTACTGACAAC--TTTTGTCGTAAGA---T 87811
                                      v                   --       v     --- 
C scaffold46|si       2398 CCTCAGTGTACGGTGTTTTATTACTGACAACTTTTTTGTCCTAAGATTTT 2349

  scaffold467|s      87812 TTTAAGTTAGATGAGGTCATTGACTTCACTTTATT-CGAATTTTTAATTC 87860
                                                          i   -              
C scaffold46|si       2348 TTTAAGTTAGATGAGGTCATTGACTTCACTTCATTCCGAATTTTTAATTC 2299

  scaffold467|s      87861 GGGC-TTTTTGTTTTGGAACAAGATTTTTTGATATTTTGTCTTTCGTGAC 87909
                               -           i                    v       i    
C scaffold46|si       2298 GGGCTTTTTTGTTTTGAAACAAGATTTTTTGATATTTGGTCTTTCATGAC 2249

  scaffold467|s      87910 CGCTAATTTAATTTTTCTAGAATGTTGACTTTTATTAGTCGGGATAGCTT 87959
                           i  v      v            v               i          
C scaffold46|si       2248 TGCGAATTTATTTTTTCTAGAATTTTGACTTTTATTAGTTGGGATAGCTT 2199

  scaffold467|s      87960 TACTC-GACTGGGGGTAGTGTAACTGTCAACTGCAGTAATTAATTTACGC 88008
                                -    i           i                          i
C scaffold46|si       2198 TACTCGGACTAGGGGTAGTGTAGCTGTCAACTGCAGTAATTAATTTACGT 2149

  scaffold467|s      88009 TTCTTACAGATATGTAATTCCCCAGTGCTATCCGACCCGCACCTTCACGA 88058
                                   v   i                   i              i  
C scaffold46|si       2148 TTCTTACACATACGTAATTCCCCAGTGCTATCTGACCCGCACCTTCATGA 2099

  scaffold467|s      88059 ACTCTCGTCGGAGTCGCTGTCACTTTCTCGAGTCATTGGCACGACGTTTC 88108
                              v   i                   - i          i     v   
C scaffold46|si       2098 ACTGTCGCCGGAGTCGCTGTCACTTTC-CAAGTCATTGGCGCGACGATTC 2050

  scaffold467|s      88109 TTGCGCTTGCTAGACTTCTTGTGGAGAGCTTTCTTCAACTCCGCCCGCAC 88158
                                                i                            
C scaffold46|si       2049 TTGCGCTTGCTAGACTTCTTGCGGAGAGCTTTCTTCAACTCCGCCCGCAC 2000

  scaffold467|s      88159 TATCTGGGC--GGTTCGCACCCTCAGGCTTCCTTT-TTTAGAATTGGGCT 88205
                                    --i       i               -   vi  ii     
C scaffold46|si       1999 TATCTGGGCAAAGTTCGCATCCTCAGGCTTCCTTTCTTTTAAACCGGGCT 1950

  scaffold467|s      88206 TACCT--GCCCCCATTCTTCTTGATCGGAGTACCGTCTTTGTTATAACGG 88253
                                --       i           i                       
C scaffold46|si       1949 TACCTGCGCCCCCACTCTTCTTGATCAGAGTACCGTCTTTGTTATAACGG 1900

  scaffold467|s      88254 CGGCAGTCACGCG---TGTGACTTCTGTGCG--CCCCCATGTTTCTTGCA 88298
                                     i  --- i      i    i --       i         
C scaffold46|si       1899 CGGCAGTCACACGTATTATGACTTTTGTGTGGTCCCCCATATTTCTTGCA 1850

  scaffold467|s      88299 TAGCACACAGTGC-TTTTGGTCCAGCCCACCTTCTTGGGCT--TTGGGGA 88345
                                        -                           --       
C scaffold46|si       1849 TAGCACACAGTGCTTTTTGGTCCAGCCCACCTTCTTGGGCTTCTTGGGGA 1800

  scaffold467|s      88346 TGC-GGAGTCCATCAACTCCATCTTCCGCTTCTGTTCAGCCCC--TTGCC 88392
                              -          i                            --     
C scaffold46|si       1799 TGCGGGAGTCCATCGACTCCATCTTCCGCTTCTGTTCAGCCCCCTTTGCC 1750

  scaffold467|s      88393 TTGGTCGTGTTAGCGGGTTTGTTATCGAGTTC-GCATTGTTCTCGAT-TT 88440
                                    i       i              -              -  
C scaffold46|si       1749 TTGGTCGTGCTAGCGGGCTTGTTATCGAGTTCTGCATTGTTCTCGATATT 1700

  scaffold467|s      88441 TTCTAGGACCAATACTAGGGCCCTAGTAGTGACTGGAGTGGTATTCTCTG 88490
                           i             v             v          i        i 
C scaffold46|si       1699 CTCTAGGACCAATAGTAGGGCCCTAGTACTGACTGGAGTAGTATTCTCCG 1650

  scaffold467|s      88491 TCAAGTCATACTGGGTCTGCCACTTGGCTGGACACATGTGCAATAGATGA 88540
                               i                                 ii          
C scaffold46|si       1649 TCAAATCATACTGGGTCTGCCACTTGGCTGGACACATGCACAATAGATGA 1600

  scaffold467|s      88541 GTCG--AGGTCAGC--CATCAA-GGGCAATAC---TTTGGTAGCCTGATT 88582
                               --        --      -         ---i              
C scaffold46|si       1599 GTCGCAAGGTCAGCGTCATCAAGGGGCAATACCTTCTTGGTAGCCTGATT 1550

  scaffold467|s      88583 AGCCTTC-GGCTGTAATACAGGCAGGGCAATGTCTCGAGGTAGCTGTTGA 88631
                                  -      i                                   
C scaffold46|si       1549 AGCCTTCGGGCTGTGATACAGGCAGGGCAATGTCTCGAGGTAGCTGTTGA 1500

  scaffold467|s      88632 GCTGTTCTACCCGGATGAAAAACTGATGTATC-AGACCCGGCT-----TC 88675
                                     ii   i          i     - i        -----  
C scaffold46|si       1499 GCTGTTCTACTTGGACGAAAAACTGACGTATCAAAACCCGGCTGGGCGTC 1450

  scaffold467|s      88676 TTCAACGTATTCGTGATGTAATACTTGAGGGCCTTGCCCGTGTCATGACG 88725
                                       i    i i              i               
C scaffold46|si       1449 TTCAACGTATTCATGATATGATACTTGAGGGCCTCGCCCGTGTCATGACG 1400

  scaffold467|s      88726 GAACACCTGCAACAGGTGAAACATGACGCACTCGTGAAACGAGTTCCAAG 88775
                                                 i                 i   i     
C scaffold46|si       1399 GAACACCTGCAACAGGTGAAACGTGACGCACTCGTGAAACAAGTCCCAAG 1350

  scaffold467|s      88776 TCTTCTTGGGAGTCTCC---CGCAGCGTACTCTTGATGTCTTCCCAAGGA 88822
                                            ---i  i iiiv i                   
C scaffold46|si       1349 TCTTCTTGGGAGTCTCCGTGTGCGGTACTCCCTTGATGTCTTCCCAAGGA 1300

  scaffold467|s      88823 GCGTTAGTCACTTGGGCCTTGATAATCTTCTCCCACGGCTGCCGAGTCTC 88872
                             v                                      vi   i   
C scaffold46|si       1299 GCTTTAGTCACTTGGGCCTTGATAATCTTCTCCCACGGCTGATGAGCCTC 1250

  scaffold467|s      88873 GTTGAAGAGGAGGCTTCCATACAGCTCG-AAGGCTTCGCTCCAGCCGTTG 88921
                             i i        i              -                     
C scaffold46|si       1249 GTCGGAGAGGAGGTTTCCATACAGCTCGAAAGGCTTCGCTCCAGCCGTTG 1200

  scaffold467|s      88922 AGACGGCAAGCTTTGCATCTTCAAGAGCCTTCAGGACCTTGTCCTAGGAG 88971
                                        i                     i       v     i
C scaffold46|si       1199 AGACGGCAAGCTTCGCATCTTCAAGAGCCTTCAGGGCCTTGTCGTAGGAA 1150

  scaffold467|s      88972 GCCTTGACTTCCACTAGGGCATGTGAACTCGGTGGTCG-TACCGGGCGCA 89020
                                 i              v     ------- i  -i          
C scaffold46|si       1149 GCCTTGGCTTCCACTAGGGCAGGTGAA-------GCCGCCACCGGGCGCA 1107

  scaffold467|s      89021 TCTCCTTTATTGCCCTTC------TTTTTGGCATTGCATACACGTTTCAT 89064
                                       i     ------    i        i   ---i     
C scaffold46|si       1106 TCTCCTTTATTGTCCTTCTTCTTTTTTTCGGCATTGCGTAC---CTTCAT 1060

  scaffold467|s      89065 T--CTCCTCCTTTGCTAGTTCAGCATCGATCTTAGCTGTTTCAACAGCCT 89112
                           v--                              i                
C scaffold46|si       1059 GTACTCCTCCTTTGCTAGTTCAGCATCGATCTTGGCTGTTTCAACAGCCT 1010

  scaffold467|s      89113 CCT-CGCTTCAGC--AGTCCGTGTCAAGCCCCATTTGCTTGCACACG-GA 89158
                           i  -v        --                                -  
C scaffold46|si       1009 TCTGGGCTTCAGCGAAGTCCGTGTCAAGCCCCATTTGCTTGCACACGTGA 960

  scaffold467|s      89159 ATCGCGGAGCGCACATGC---AGAAACTGCTCGGGAGTCCCGGACGCCCA 89205
                             v  i  ii v      ---                       i     
C scaffold46|si        959 ATAGCAGAATGGACATGCAGTAGAAACTGCTCGGGAGTCCCGGATGCCCA 910

  scaffold467|s      89206 TACCGCCACCTTTAACTCATTCCCGGTGTTTGGGAGAGTCAATTTAAAGT 89255
                                   v               ii i  i     i           i 
C scaffold46|si        909 TACCGCCAGCTTTAACTCATTCCCAATATTCGGGAGGGTCAATTTAAAAT 860

  scaffold467|s      89256 A---GGTCTTTTTGTCCTTCGCGAGGGCATCCTGCAC-GGATCCT 89296
                            ---               i  i              -       
C scaffold46|si        859 AGGTGGTCTTTTTGTCCTTTGCAAGGGCATCCTGCACGGGATCCT 815

Matrix = 20p43g.matrix
Kimura (with divCpGMod) = 4.58
Transitions / transversions = 3.03 (209/69)
Gap_init rate = 0.03 (175 / 5611), avg. gap size = 1.50 (263 / 175)

20440 6.03 3.58 1.61 scaffold467|size176322 87297 90093 (86500) C scaffold46|size1342926_(dbseq-nr_577)_[710911,717439]#LTR/Gypsy (3676) 2853 3 m_b2631s001i0 140634

  scaffold467|s      87297 TTACTACCTAGAATGAGGTCAAACCCTGGTTTGATCATGTCATCTTCTCC 87346
                                                            i            i-- 
C scaffold46|si       2853 TTACTACCTAGAATGAGGTCAAACCCTGGTTTGGTCATGTCATCTTT--C 2806

  scaffold467|s      87347 CTGTATTCTACAATGTCAGGTTGTAGAAGGTATTC-----CTTG--GAAT 87389
                           i                                 v-----  ii--    
C scaffold46|si       2805 TTGTATTCTACAATGTCAGGTTGTAGAAGGTATTGGAGTACTCAAAGAAT 2756

  scaffold467|s      87390 T------GGAGTACTCAAAGAATTTGATCCTGATTTTGACTCTTCCAGTT 87433
                            ------                               v           
C scaffold46|si       2755 TTGATCTGGAGTACTCAAAGAATTTGATCCTGATTTTGCCTCTTCCAGTT 2706

  scaffold467|s      87434 GTCTGGAAGCTCCCATTTGACGTATGCCAAGACTTTGGCACCTGCCTAGC 87483
                                                i                            
C scaffold46|si       2705 GTCTGGAAGCTCCCATTTGACATATGCCAAGACTTTGGCACCTGCCTAGC 2656

  scaffold467|s      87484 CAGGTAGG-AAAGGGTTTGTCTTTTCCTTT-GGT--GAAAATAAGGTCTC 87529
                                   -                     -   --      i       
C scaffold46|si       2655 CAGGTAGGGAAAGGGTTTGTCTTTTCCTTTTGGTAGGAAAATGAGGTCTC 2606

  scaffold467|s      87530 CATCAGACCCAGAGTCCAGTAGGACTTTGATTTTGTTACTGGGGCGACTC 87579
                           i                                                 
C scaffold46|si       2605 TATCAGACCCAGAGTCCAGTAGGACTTTGATTTTGTTACTGGGGCGACTC 2556

  scaffold467|s      87580 TGCAGAGGTTGTTTGTATGCTCTGGAGGATTGACTTTCAGTCGCTGGTTC 87629
                           i                        v               i  i     
C scaffold46|si       2555 CGCAGAGGTTGTTTGTATGCTCTGGCGGATTGACTTTCAGTTGCCGGTTC 2506

  scaffold467|s      87630 CATTTATGGCGGATTGACTCAGTCGCCGTTCCATCATGGCTACTAGTGCC 87679
                             -     ------------------------------       i    
C scaffold46|si       2505 CA-TTATG------------------------------GCTACTAATGCC 2487

  scaffold467|s      87680 GTAACACC--GGT-GTTTTTGGTGTGTGGTGCAATCACTTCTTTGGGTTG 87726
                                   --   -  ii       i    i                   
C scaffold46|si       2486 GTAACACCGAGGTGGTCCTTGGTGTATGGTACAATCACTTCTTTGGGTTG 2437

  scaffold467|s      87727 ATTTATGCTATAATTTACACTGGGCATATGTGTGATATGGCCTCAGTGTA 87776
                              v                            -   -             
C scaffold46|si       2436 ATTGATGCTATAATTTACACTGGGCATATGTG-GAT-TGGCCTCAGTGTA 2389

  scaffold467|s      87777 CTGTGTTTTATTACTGACAAC--TTTTGTCGTAAGA---TTTTAAGTTAG 87821
                            v                   --       v     ---           
C scaffold46|si       2388 CGGTGTTTTATTACTGACAACTTTTTTGTCCTAAGATTTTTTTAAGTTAG 2339

  scaffold467|s      87822 ATGAGGTCATTGACTTCACTTTATT-CGAATTTTTAATTCGGGC-TTTTT 87869
                                                i   -                  -     
C scaffold46|si       2338 ATGAGGTCATTGACTTCACTTCATTCCGAATTTTTAATTCGGGCTTTTTT 2289

  scaffold467|s      87870 GTTTTGGAACAAGATTTTTTGATATTTTGTCTTTCGTGACCGCTAATTTA 87919
                                 i                    v       i    i  v      
C scaffold46|si       2288 GTTTTGAAACAAGATTTTTTGATATTTGGTCTTTCATGACTGCGAATTTA 2239

  scaffold467|s      87920 ATTTTTCTAGAATGTTGACTTTTATTAGTCGGGATAGCTTTACTC-GACT 87968
                           v            v               i               -    
C scaffold46|si       2238 TTTTTTCTAGAATTTTGACTTTTATTAGTTGGGATAGCTTTACTCGGACT 2189

  scaffold467|s      87969 GGGGGTAGTGTAACTGTCAACTGCAGTAATTAATTTACGCTTCTTACAGA 88018
                           i           i                          i        v 
C scaffold46|si       2188 AGGGGTAGTGTAGCTGTCAACTGCAGTAATTAATTTACGTTTCTTACACA 2139

  scaffold467|s      88019 TATGTAATTCCCCAGTGCTATCCGACCCGCACCTTCACGAACTCTCGTCG 88068
                             i                   i              i     v   i  
C scaffold46|si       2138 TACGTAATTCCCCAGTGCTATCTGACCCGCACCTTCATGAACTGTCGCCG 2089

  scaffold467|s      88069 GAGTCGCTGTCACTTTCTCGAGTCATTGGCACGACGTTTCTTGCGCTTGC 88118
                                            - i          i     v             
C scaffold46|si       2088 GAGTCGCTGTCACTTTC-CAAGTCATTGGCGCGACGATTCTTGCGCTTGC 2040

  scaffold467|s      88119 TAGACTTCTTGTGGAGAGCTTTCTTCAACTCCGCCCGCACTATCTGGGC- 88167
                                      i                                     -
C scaffold46|si       2039 TAGACTTCTTGCGGAGAGCTTTCTTCAACTCCGCCCGCACTATCTGGGCA 1990

  scaffold467|s      88168 -GGTTCGCACCCTCAGGCTTCCTTT-TTTAGAATTGGGCTTACCT--GCC 88213
                           -i       i               -   vi  ii          --   
C scaffold46|si       1989 AAGTTCGCATCCTCAGGCTTCCTTTCTTTTAAACCGGGCTTACCTGCGCC 1940

  scaffold467|s      88214 CCCATTCTTCTTGATCGGAGTACCGTCTTTGTTATAACGGCGGCAGTCAC 88263
                               i           i                                 
C scaffold46|si       1939 CCCACTCTTCTTGATCAGAGTACCGTCTTTGTTATAACGGCGGCAGTCAC 1890

  scaffold467|s      88264 GCG---TGTGACTTCTGTGCG--CCCCCATGTTTCTTGCATAGCACACAG 88308
                           i  --- i      i    i --       i                   
C scaffold46|si       1889 ACGTATTATGACTTTTGTGTGGTCCCCCATATTTCTTGCATAGCACACAG 1840

  scaffold467|s      88309 TGC-TTTTGGTCCAGCCCACCTTCTTGGGCT--TTGGGGATGC-GGAGTC 88354
                              -                           --          -      
C scaffold46|si       1839 TGCTTTTTGGTCCAGCCCACCTTCTTGGGCTTCTTGGGGATGCGGGAGTC 1790

  scaffold467|s      88355 CATCAACTCCATCTTCCGCTTCTGTTCAGCCCC--TTGCCTTGGTCGTGT 88402
                               i                            --              i
C scaffold46|si       1789 CATCGACTCCATCTTCCGCTTCTGTTCAGCCCCCTTTGCCTTGGTCGTGC 1740

  scaffold467|s      88403 TAGCGGGTTTGTTATCGAGTTC-GCATTGTTCTCGAT-TTTTCTAGGACC 88450
                                  i              -              -  i         
C scaffold46|si       1739 TAGCGGGCTTGTTATCGAGTTCTGCATTGTTCTCGATATTCTCTAGGACC 1690

  scaffold467|s      88451 AATACTAGGGCCCTAGTAGTGACTGGAGTGGTATTCTCTGTCAAGTCATA 88500
                               v             v          i        i     i     
C scaffold46|si       1689 AATAGTAGGGCCCTAGTACTGACTGGAGTAGTATTCTCCGTCAAATCATA 1640

  scaffold467|s      88501 CTGGGTCTGCCACTTGGCTGGACACATGTGCAATAGATGAGTCG--AGGT 88548
                                                       ii              --    
C scaffold46|si       1639 CTGGGTCTGCCACTTGGCTGGACACATGCACAATAGATGAGTCGCAAGGT 1590

  scaffold467|s      88549 CAGC--CATCAA-GGGCAATAC---TTTGGTAGCCTGATTAGCCTTC-GG 88591
                               --      -         ---i                     -  
C scaffold46|si       1589 CAGCGTCATCAAGGGGCAATACCTTCTTGGTAGCCTGATTAGCCTTCGGG 1540

  scaffold467|s      88592 CTGTAATACAGGCAGGGCAATGTCTCGAGGTAGCTGTTGAGCTGTTCTAC 88641
                               i                                             
C scaffold46|si       1539 CTGTGATACAGGCAGGGCAATGTCTCGAGGTAGCTGTTGAGCTGTTCTAC 1490

  scaffold467|s      88642 CCGGATGAAAAACTGATGTATC-AGACCCGGCT-----TCTTCAACGTAT 88685
                           ii   i          i     - i        -----            
C scaffold46|si       1489 TTGGACGAAAAACTGACGTATCAAAACCCGGCTGGGCGTCTTCAACGTAT 1440

  scaffold467|s      88686 TCGTGATGTAATACTTGAGGGCCTTGCCCGTGTCATGACGGAACACCTGC 88735
                             i    i i              i                         
C scaffold46|si       1439 TCATGATATGATACTTGAGGGCCTCGCCCGTGTCATGACGGAACACCTGC 1390

  scaffold467|s      88736 AACAGGTGAAACATGACGCACTCGTGAAACGAGTTCCAAGTCTTCTTGGG 88785
                                       i                 i   i               
C scaffold46|si       1389 AACAGGTGAAACGTGACGCACTCGTGAAACAAGTCCCAAGTCTTCTTGGG 1340

  scaffold467|s      88786 AGTCTCC---CGCAGCGTACTCTTGATGTCTTCCCAAGGAGCGTTAGTCA 88832
                                  ---i  i iiiv i                     v       
C scaffold46|si       1339 AGTCTCCGTGTGCGGTACTCCCTTGATGTCTTCCCAAGGAGCTTTAGTCA 1290

  scaffold467|s      88833 CTTGGGCCTTGATAATCTTCTCCCACGGCTGCCGAGTCTCGTTGAAGAGG 88882
                                                          vi   i     i i     
C scaffold46|si       1289 CTTGGGCCTTGATAATCTTCTCCCACGGCTGATGAGCCTCGTCGGAGAGG 1240

  scaffold467|s      88883 AGGCTTCCATACAGCTCG-AAGGCTTCGCTCCAGCCGTTGAGACGGCAAG 88931
                              i              -                               
C scaffold46|si       1239 AGGTTTCCATACAGCTCGAAAGGCTTCGCTCCAGCCGTTGAGACGGCAAG 1190

  scaffold467|s      88932 CTTTGCATCTTCAAGAGCCTTCAGGACCTTGTCCTAGGAGGCCTTGACTT 88981
                              i                     i       v     i      i   
C scaffold46|si       1189 CTTCGCATCTTCAAGAGCCTTCAGGGCCTTGTCGTAGGAAGCCTTGGCTT 1140

  scaffold467|s      88982 CCACTAGGGCATGTGAACTCGGTGGTCG-TACCGGGCGCATCTCCTTTAT 89030
                                      v     ------- i  -i                    
C scaffold46|si       1139 CCACTAGGGCAGGTGAA-------GCCGCCACCGGGCGCATCTCCTTTAT 1097

  scaffold467|s      89031 TGCCCTTC------TTTTTGGCATTGCATACACGTTTCATT--CTCCTCC 89072
                             i     ------    i        i   ---i     v--       
C scaffold46|si       1096 TGTCCTTCTTCTTTTTTTCGGCATTGCGTAC---CTTCATGTACTCCTCC 1050

  scaffold467|s      89073 TTTGCTAGTTCAGCATCGATCTTAGCTGTTTCAACAGCCTCCT-CGCTTC 89121
                                                  i                i  -v     
C scaffold46|si       1049 TTTGCTAGTTCAGCATCGATCTTGGCTGTTTCAACAGCCTTCTGGGCTTC 1000

  scaffold467|s      89122 AGC--AGTCCGTGTCAAGCCCCATTTGCTTGCACACG-GAATCGCGGAGC 89168
                              --                                -    v  i  ii
C scaffold46|si        999 AGCGAAGTCCGTGTCAAGCCCCATTTGCTTGCACACGTGAATAGCAGAAT 950

  scaffold467|s      89169 GCACATGC---AGAAACTGCTCGGGAGTCCCGGACGCCCATACCGCCACC 89215
                            v      ---                       i             v 
C scaffold46|si        949 GGACATGCAGTAGAAACTGCTCGGGAGTCCCGGATGCCCATACCGCCAGC 900

  scaffold467|s      89216 TTTAACTCATTCCCGGTGTTTGGGAGAGTCAATTTAAAGTA---GGTCTT 89262
                                         ii i  i     i           i  ---      
C scaffold46|si        899 TTTAACTCATTCCCAATATTCGGGAGGGTCAATTTAAAATAGGTGGTCTT 850

  scaffold467|s      89263 TTTGTCCTTCGCGAGGGCATCCTGCAC-GGATCCTGCTCAGGAATATATA 89311
                                    i  i              -                    vv
C scaffold46|si        849 TTTGTCCTTTGCAAGGGCATCCTGCACGGGATCCTGCTCAGGAATATAGC 800

  scaffold467|s      89312 GCAT-GGGGAATTCTTCC-GCCAACGCCACG-TCGCACTCTACCCACTTG 89358
                            i  -             -        ii  -                  
C scaffold46|si        799 GTATGGGGGAATTCTTCCTGCCAACGCTGCGTTCGCACTCTACCCACTTG 750

  scaffold467|s      89359 AGCCCCT-TCGAAATGCTTTCAGGGAGGACATGGCTCTCAACTTTTCACC 89407
                                i - v            v            v  i           
C scaffold46|si        749 AGCCCTTCTGGAAATGCTTTCACGGAGGACATGGCACTTAACTTTTCACC 700

  scaffold467|s      89408 TAGACTAGTGCCTACGAAGAGCTTCTTGTAAGAGCTCCTTGGTGGACTGA 89457
                              i       v  v       v       i                   
C scaffold46|si        699 TAGGCTAGTGCGTAAGAAGAGCGTCTTGTAGGAGCTCCTTGGTGGACTGA 650

  scaffold467|s      89458 GG--AAAATCGCTTGCACGGTGACGCGCAAGGAACGTAGTACCCCGCGTG 89505
                             --     i i             i                  i     
C scaffold46|si        649 GGAAAAAATTGTTTGCACGGTGACGTGCAAGGAACGTAGTACCCTGCGTG 600

  scaffold467|s      89506 GTAAACCTTGTCTTGTCGA-CGCCTGTAGGTCGTCGGGATGAGCC-TTTG 89553
                                   i          -           v             -    
C scaffold46|si        599 GTAAACCTCGTCTTGTCGACCGCCTGTAGGTGGTCGGGATGAGCCTTTTG 550

  scaffold467|s      89554 TGTGGTAGAAATTGCAATCAACTTACCGAGTTCGGCTATCGCACGATAGT 89603
                                         ii                i        i i      
C scaffold46|si        549 TGTGGTAGAAATTGTGATCAACTTACCGAGTTTGGCTATCGTATGATAGT 500

  scaffold467|s      89604 GACCTAAGCCGGAAGTAATCGAAAAGTAGTTGTAGATAAGAAGT----AA 89649
                                              i  i                     ----  
C scaffold46|si        499 GACCTAAGCCGGAAGTAATTGAGAAGTAGTTGTAGATAAGAAGTAGAAAA 450

  scaffold467|s      89650 AAAGGATGTTCCAGTTGTTTGGAGTTTATTTTATGAGCT-AAAAACTGAT 89698
                                                             i    -          
C scaffold46|si        449 AAAGGATGTTCCAGTTGTTTGGAGTTTATTTTATAAGCTAAAAAACTGAT 400

  scaffold467|s      89699 TGAAAATGAGGACTGCCTCATGGTAGTCCTCTCTAGTTTATCATGCATTT 89748
                                                              i              
C scaffold46|si        399 TGAAAATGAGGACTGCCTCATGGTAGTCCTCTCTAATTTATCATGCATTT 350

  scaffold467|s      89749 TGCATGTAATTCGAGGAGGTTAGATTTGCATGAACCCGATTGGAATCATG 89798
                                                                v            
C scaffold46|si        349 TGCATGTAATTCGAGGAGGTTAGATTTGCATGAACCCTATTGGAATCATG 300

  scaffold467|s      89799 CATGCCAAACTGGGTGTACATGCACCTGGTTTGGGCTGTACATGCATTCT 89848
                                                                             
C scaffold46|si        299 CATGCCAAACTGGGTGTACATGCACCTGGTTTGGGCTGTACATGCATTCT 250

  scaffold467|s      89849 TGCATGCCAACCTGAATCCACTTGAACCTAATTAGGCTGTAGATGTAATC 89898
                                      i  i                                   
C scaffold46|si        249 TGCATGCCAACTTGGATCCACTTGAACCTAATTAGGCTGTAGATGTAATC 200

  scaffold467|s      89899 CTGCCAGTGGGT-CCCCAGGACCCAATGGTCTTGTT-AGAAGTCCTGCAG 89946
                                       -                       -             
C scaffold46|si        199 CTGCCAGTGGGTCCCCCAGGACCCAATGGTCTTGTTAAGAAGTCCTGCAG 150

  scaffold467|s      89947 GACTCAATGGTCTTGTTAATGAGTCCTGCTTCTATTTGGTGGGATCCTAC 89996
                                                                             
C scaffold46|si        149 GACTCAATGGTCTTGTTAATGAGTCCTGCTTCTATTTGGTGGGATCCTAC 100

  scaffold467|s      89997 CCTTAGTTAGGAAAATTCCTATTTGTATGTGTACTCATGGGCCTGATATT 90046
                                       v i                  vi               
C scaffold46|si         99 CCTTAGTTAGGATAGTTCCTATTTGTATGTGTAGCCATGGGCCTGATATT 50

  scaffold467|s      90047 GGGCCCAGGTTGGGTCAGGGGTACCAGTAGGTATCCTTGTCTCATGT 90093
                               i                                  v       
C scaffold46|si         49 GGGCTCAGGTTGGGTCAGGGGTACCAGTAGGTATCCTTGGCTCATGT 3

Matrix = 20p43g.matrix
Kimura (with divCpGMod) = 5.66
Transitions / transversions = 3.26 (127/39)
Gap_init rate = 0.04 (100 / 2796), avg. gap size = 1.46 (146 / 100)


26759 12.82 1.62 2.61 scaffold467|size176322 90118 94562 (82031) C scaffold17|size542218_(dbseq-nr_435)_[186261,192485]#LTR (0) 6225 1824 m_b2631s001i1 140635

  scaffold467|s      90118 TGACATAGGCCAATTATCTGCCTTAATTGGTAAACCCCATGAGCTTCCAC 90167
                                              i      i          v v   v     v
C scaffold17|si       6225 TGACATAGGCCAATTATCTACCTTAACTGGTAAACCCAAAGAGGTTCCAG 6176

  scaffold467|s      90168 TTGGAACCTCCAAAGGTCTTCTTCACTTTGTTCAACACAAAGGAAGTACA 90217
                           v            v    i     v      vi                 
C scaffold17|si       6175 GTGGAACCTCCAATGGTCCTCTTCCCTTTGTGTAACACAAAGGAAGTACA 6126

  scaffold467|s      90218 AAAAGTCATAAGATATTAGTTTCTGAGAAACAATATACAAAAGACATTTT 90267
                            v -             -                  v         v   
C scaffold17|si       6125 ATA-GTCATAAGATATT-GTTTCTGAGAAACAATATTCAAAAGACAATTT 6078

  scaffold467|s      90268 CTTTCTTGGGAAACACCCATATACATTATAGGTGTTTCTCTGCCAACGTA 90317
                                   i                  v           iv v   vi  
C scaffold17|si       6077 CTTTCTTGAGAAACACCCATATACATTCTAGGTGTTTCTTAGACAAAATA 6028

  scaffold467|s      90318 TCCAAGAGAGGTTTTCTTTCTCAGAAACCTTCTCATGGGACAGTTCCTGT 90367
                                      v                                      
C scaffold17|si       6027 TCCAAGAGAGGATTTCTTTCTCAGAAACCTTCTCATGGGACAGTTCCTGT 5978

  scaffold467|s      90368 TGGCAGTTGAGAGAAAATGATCAGTCATGCAACTGCCCCAAA--TCACTG 90415
                                            v  v        v        i   --    iv
C scaffold17|si       5977 TGGCAGTTGAGAGAAAAGGAGCAGTCATGGAACTGCCCTAAAAATCACCT 5928

  scaffold467|s      90416 CCAATCTCTCCCAGGATCAACTGTGTTTGGTGATGCATGGAATATCTAGT 90465
                                    vv        v     i               vi i     
C scaffold17|si       5927 CCAATCTCTAACAGGATCACCTGTGCTTGGTGATGCATGGATCACCTAGT 5878

  scaffold467|s      90466 ACACCATGCAATACCTTTTCCAGTAGTGTAAATCTCATAATAAAAGTCAG 90515
                           ii              v  i           v         v   v  vv
C scaffold17|si       5877 GTACCATGCAATACCTATTTCAGTAGTGTAACTCTCATAATTAAATTCTT 5828

  scaffold467|s      90516 TTCACAACATGAATCTACCCGTT-ACTACATAATATTAAATTACACCAAA 90564
                            iv        v       i   -        i  vi  -i    v    
C scaffold17|si       5827 TCAACAACATGTATCTACCTGTTTACTACATAGTAACAA-CTACAGCAAA 5779

  scaffold467|s      90565 ACAGCTTAGGTCACTATCAATTGATAGCCTTTGCGTGACCAGATCGGATC 90614
                             i                            i   ii       i    i
C scaffold17|si       5778 ACGGCTTAGGTCACTATCAATTGATAGCCTTCGCGCAACCAGATTGGATT 5729

  scaffold467|s      90615 ATCTGTCCATCATTCAACCATCCATCATCCATCATCTGTCTGTC---TGT 90661
                           i       i  i   v     i            v    -    ---v  
C scaffold17|si       5728 GTCTGTCCGTCGTTCCACCATTCATCATCCATCAGCTGT-TGTCAGTGGT 5680

  scaffold467|s      90662 TGACCATGGTAGGTTTGTCTGTCCATCATCCCTTGTCGCTTGAAGCTGTA 90711
                                          i           i   v    iv  i i   i   
C scaffold17|si       5679 TGACCATGGTAGGTTCGTCTGTCCATCGTCCATTGTTTCTCGGAGCCGTA 5630

  scaffold467|s      90712 CAATACTCTTG-TATGTTACACATGGTGCAACTTGTGCTGCTTGACTCCA 90760
                              v  v    - i            i              i    i   
C scaffold17|si       5629 CAAAACACTTGGTGTGTTACACATGGCGCAACTTGTGCTGCCTGACCCCA 5580

  scaffold467|s      90761 AGGGTAGCAATAGCAACAGCTGAGCCCCACGTTATGTACTCCGCCAGTTG 90810
                             i       i   v             iv  i i      v        
C scaffold17|si       5579 AGAGTAGCAACAGCCACAGCTGAGCCCCGAGTCACGTACTCAGCCAGTTG 5530

  scaffold467|s      90811 AAGTGAGTTCAGTCATGGGCTGGCATATGTTTTTT--AAACACATAGCAA 90858
                                      v   ii     i  ii        --      i    v 
C scaffold17|si       5529 AAGTGAGTTCACTCACAGGCTGACACGTGTTTTTTTTAAACACGTAGCCA 5480

  scaffold467|s      90859 AAATCTATTGCCTGGCACGTAAGTGAGGACTAGATCCCACTTGACATGGG 90908
                            vvv v   vi iv i i  vi    i                   i   
C scaffold17|si       5479 ACTACAATTCTCCTGTATGTCGGTGAAGACTAGATCCCACTTGACACGGG 5430

  scaffold467|s      90909 TATACTCTTCTTTAGTTAGCAGAGTGCGCATTTAGCA--------ACTTG 90950
                                  iv    v                 v     --------     
C scaffold17|si       5429 TATACTCCGCTTTCGTTAGCAGAGTGCGCATGTAGCACTAAGTGCACTTG 5380

  scaffold467|s      90951 CCGTAAAAGAAGACCACTTGTGACGTATTATACGCACAAGTGGCATCAAA 91000
                                   i                   i   i    vv      iv  v
C scaffold17|si       5379 CCGTAAAAAAAGACCACTTGTGACGTATCATATGCACTTGTGGCACGAAT 5330

  scaffold467|s      91001 GCTTACTTGCCTATTAGCTCATAGCAGCCCCTCATTAAA--TGAGGAGGC 91048
                                 v     i    v vi                  --         
C scaffold17|si       5329 GCTTACATGCCTGTTAGGTAGTAGCAGCCCCTCATTAAAAATGAGGAGGC 5280

  scaffold467|s      91049 AATAAACATAAATGCCTCGGTTTATTTTTT-TCCAAAAG-GCAATATGTG 91096
                                             i           -   i    -          
C scaffold17|si       5279 AATAAACATAAATGCCTCAGTTTATTTTTTATCCGAAAGAGCAATATGTG 5230

  scaffold467|s      91097 TGTAGTCTATTTTTAGATAGTAAAGCTTGATTAGACTTA-AAATTAGTCT 91145
                                            ivi-   i vi           -          
C scaffold17|si       5229 TGTAGTCTATTTTTAGACCA-AAAACACGATTAGACTTAGAAATTAGTCT 5181

  scaffold467|s      91146 GTACCCATGATCACATGCAGATGCAGTGACACCACTGAGTACTATGTACT 91195
                                 i                            v    i   v     
C scaffold17|si       5180 GTACCCGTGATCACATGCAGATGCAGTGACACCACAGAGTGCTAAGTACT 5131

  scaffold467|s      91196 TATGGCCAAATAGGCAGTACATTGAAAAATCTTCTAGGGCCTACAATGAC 91245
                              i   vv -i         v ivv i            v  v      
C scaffold17|si       5130 TATAGCCTTA-GGGCAGTACAATATCAGATCTTCTAGGGCATAAAATGAC 5082

  scaffold467|s      91246 CCTATGAAGAATCAGATAGCCTCTAAGGCCTAAAAAGCTTGCATGTGACC 91295
                                        iv  i                         i      
C scaffold17|si       5081 CCTATGAAGAATCGTATGGCCTCTAAGGCCTAAAAAGCTTGCACGTGACC 5032

  scaffold467|s      91296 CCGGACAGGTTTCAGTCACTTCAAAGACTCACAATCCCCCTGGAAGTTCT 91345
                             v  v      ii    i  v        i i       v         
C scaffold17|si       5031 CCCGAGAGGTTTTGGTCATTTGAAAGACTCGCGATCCCCCAGGAAGTTCT 4982

  scaffold467|s      91346 TGTCTCAGAAGTGTTCACTACTCCAAGGATCCAGTTCCCTTGTTCATTTG 91395
                           i    i         viv                          ii    
C scaffold17|si       4981 CGTCTTAGAAGTGTTGGGTACTCCAAGGATCCAGTTCCCTTGTTTGTTTG 4932

  scaffold467|s      91396 CATGGT---GGTGGGAGTATTGGTTCAACACTGCACGGGCACAGGAGGTG 91442
                                 ---           i i vvi              i   vv vi
C scaffold17|si       4931 CATGGTGGCGGTGGGAGTATCGATAGGACACTGCACGGGCATAGGTTGGA 4882

  scaffold467|s      91443 CATGGTTCTCAA-GTTTCAA--TTGTGTCAGACACATCCTCAAGGGAGAA 91489
                            ii  vv     -       --   vv v  vv i v      i   i  
C scaffold17|si       4881 CGCGGGACTCAAGGTTTCAAGGTTGGCTAAGCGATAACCTCAAAGGAAAA 4832

  scaffold467|s      91490 TCGACGCACACAGGATGTAGTCCCACAATCGCAGATCAGCCCCAGTCATA 91539
                            vi  v i i     iv v       i     i   vi      v v i 
C scaffold17|si       4831 TGAACTCGCGCAGGACTTTGTCCCACGATCGCGGATAGGCCCCATTAACA 4782

  scaffold467|s      91540 TGGGAGCGCGTCATGGCACAGCCCATTTGACGAATCATTTCACGACATAG 91589
                                        i         i v    i     i v viivi  i  
C scaffold17|si       4781 TGGGAGCGCGTCACGGCACAGCCTAGTTGATGAATCGTGTAGTTGCACAG 4732

  scaffold467|s      91590 CCCTCGCGCTCAAGATCTCAAAAAAATGACCACATAGAATGTGTCCTAAA 91639
                           v  v        v             i    v  v v i  v      i 
C scaffold17|si       4731 ACCGCGCGCTCATGATCTCAAAAAAACGACCTCAAATAGTGAGTCCTAGA 4682

  scaffold467|s      91640 CTCATAGGGCTCAGCCCATGATCAAAAAGGACCAGCCTAAGAGCGAGCAT 91689
                           i    v    -  i        iiv              i   v  i   
C scaffold17|si       4681 TTCATCGGGC-CAACCCATGATTGCAAAGGACCAGCCTAGGAGAGAACAT 4633

  scaffold467|s      91690 TGTTCTACTCTGCATTTGGGCATAGGAGCTCAATGTATTGCCTCAACCCG 91739
                              v      i i  vv v         iv            v iv  i 
C scaffold17|si       4632 TGTGCTACTCCGTATAAGTGCATAGGAGTGCAATGTATTGCCGCGTCCTG 4583

  scaffold467|s      91740 GTC-AAATGTCATAGCGACACGGAATAATAACTCCAAGTCCCAGAATGCA 91788
                              -   i    v  i    v   i  v iv             vii v 
C scaffold17|si       4582 GTCAAAACGTCAGAGTGACAAGGAGTATTGTCTCCAAGTCCCAGCGCGAA 4533

  scaffold467|s      91789 TGGGAGCGTAATATAGACCCATAAAACGACTACGAGTTGTGCCCCAGAAT 91838
                               i  ii  i vi                   v  i           v
C scaffold17|si       4532 TGGGGGCACAACAAGGACCCATAAAACGACTACGTGTCGTGCCCCAGAAA 4483

  scaffold467|s      91839 AACTC--ATCACAAAATTCTAGCGAATCTCCAATTTGCGCAAGAACGCTG 91886
                           v    --  --       i -      i iii        v    i    
C scaffold17|si       4482 CACTCTGAT--CAAAATTTT-GCGAATTTTTGATTTGCGCCAGAATGCTG 4436

  scaffold467|s      91887 CGCACTTTTGGCAGTTTTTGTCCGGAAAACATGCAACTTGTTGATATCTT 91936
                            vv      v  i         v                      v    
C scaffold17|si       4435 CTGACTTTTTGCGGTTTTTGTCAGGAAAACATGCAACTTGTTGATTTCTT 4386

  scaffold467|s      91937 TCTGAAATCTGAGGAAAACCGTGAGAAAAGTCCACAAAAAGGAGAATTCC 91986
                             v      ii  v    vv                    v        i
C scaffold17|si       4385 TCAGAAATCCAAGCAAAAAAGTGAGAAAAGTCCACAAAAATGAGAATTCT 4336

  scaffold467|s      91987 TCTCACGTGGTACCCCTTTCATGTGCATAAGCTACCAAGCTTCGCAAGAA 92036
                                i      i          iiii         i     v    i  
C scaffold17|si       4335 TCTCATGTGGTATCCCTTTCATGCATGTAAGCTACCGAGCTTGGCAAAAA 4286

  scaffold467|s      92037 AGAGTTATAATAAAAGAAAAAGCTAGTTGGCTTGCAAATAGCCACCGCAC 92086
                            ii --------    -                iii      v vi   i
C scaffold17|si       4285 AAGG--------AAAG-AAAAGCTAGTTGGCTTATGAATAGCAAATGCAT 4245

  scaffold467|s      92087 ATCCTCTGGTCCGAGGAAAATAGAATTCAGAGCCCAACAATAAAATTTTG 92136
                            v         v               i         v    v  v  i 
C scaffold17|si       4244 AACCTCTGGTCGGAGGAAAATAGAATTTAGAGCCCAAAAATATAAATTCG 4195

  scaffold467|s      92137 GATTTGTTTAATTTGAAATTAAAGTGCTTGTTACAAAAAAATCTTAACTG 92186
                             v  i        v         v   i    -i i          iii
C scaffold17|si       4194 GAATTATTTAATTTTAAATTAAAGAGCTCGTTA-GAGAAAATCTTAATCA 4146

  scaffold467|s      92187 GAATTCTACTGTCAAGTTTAAATAACCTGATAATCCAAATACCTTGCTGC 92236
                           i                 v            -  i             i 
C scaffold17|si       4145 AAATTCTACTGTCAAGTTAAAATAACCTGAT-ATTCAAATACCTTGCTAC 4097

  scaffold467|s      92237 ATGCAAAACTTAA--AAAGTGCCAAGAAATCTTCTGGCATCATGAATTGT 92284
                              i    v v  --   i                               
C scaffold17|si       4096 ATGTAAAAATAAAACAAAATGCCAAGAAATCTTCTGGCATCATGAATTGT 4047

  scaffold467|s      92285 TTTCTC---AAGATGAACTCTTCTCCCACATAGAGAAATGTACACTTATG 92331
                                 ---                    i        i      v i  
C scaffold17|si       4046 TTTCTCCAGAAGATGAACTCTTCTCCCACGTAGAGAAACGTACACATGTG 3997

  scaffold467|s      92332 CCATGCTGTACTATTCAAAAGCAAAGGTATCAACAAAGCAACTGGAAATC 92381
                                   i        v           v   -                
C scaffold17|si       3996 CCATGCTGCACTATTCACAAGCAAAGGTAACAA-AAAGCAACTGGAAATC 3948

  scaffold467|s      92382 AAACCATGTTGGGTTCCAAACCCCTGACACGGTGTTGCTACAGTAACAGT 92431
                                          i i          i                  vv 
C scaffold17|si       3947 AAACCATGTTGGGTTTCGAACCCCTGACGCGGTGTTGCTACAGTAACTTT 3898

  scaffold467|s      92432 GGATGCAAGAAAGACATGGTTCCAAAGCATTCCTCATGTTCGAAAATTAG 92481
                            i v       i   v i     -    v i          v        
C scaffold17|si       3897 GAAAGCAAGAAGGACTTAGTTCC-AAGCTTCCCTCATGTTCCAAAATTAG 3849

  scaffold467|s      92482 GAACATCCATATGTTTTCCTTACCC-GCTATAGGCAGGTGTCAAGCTCTT 92530
                                                    -  --              i     
C scaffold17|si       3848 GAACATCCATATGTTTTCCTTACCCAGC--TAGGCAGGTGTCAAACTCTT 3801

  scaffold467|s      92531 GGCACACGCAGGATAGG-TCTTTCTACACAAAAGGAAGGGT-GAAGTCAC 92578
                              i          i  -    i    v             -i       
C scaffold17|si       3800 GGCGCACGCAGGATGGGTTCTTCCTACTCAAAAGGAAGGGTAAAAGTCAC 3751

  scaffold467|s      92579 ACAATGTTTTTTATTGCACAAGCAATAAATTCCTGTCAAAACACGC-TTT 92627
                             i              i      vv                  i -   
C scaffold17|si       3750 ACGATGTTTTTTATTGCGCAAGCATGAAATTCCTGTCAAAACACACTTTT 3701

  scaffold467|s      92628 CTGAATACATTCTACCCAGAGTGACTAAGCCAGTATATGACCTCAGTA-T 92676
                               i     vi                     i             v- 
C scaffold17|si       3700 CTGAGTACATATTACCCAGAGTGACTAAGCCAGCATATGACCTCAGTCTT 3651

  scaffold467|s      92677 TGACCAATGCAAAGACTGGGTTATATTTGTTCTAGATTTTCAAACAAATA 92726
                               v       ii    i      v               i        
C scaffold17|si       3650 TGACAAATGCAAGAACTGAGTTATAATTGTTCTAGATTTTCGAACAAATA 3601

  scaffold467|s      92727 ACAACATAAAATATGTTAAGATCAATTTTACCTTGCCAGTGACAATTGAT 92776
                                                                     i       
C scaffold17|si       3600 ACAACATAAAATATGTTAAGATCAATTTTACCTTGCCAGTGATAATTGAT 3551

  scaffold467|s      92777 GACAAAAGTCTGCTGAAATCTGTGAATCAGAGTTAAAATAAAACCCGGAC 92826
                            - -         vi           i       i   i      i    
C scaffold17|si       3550 G-C-AAAGTCTGCAAAAATCTGTGAACCAGAGTTGAAACAAAACCTGGAC 3503

  scaffold467|s      92827 AGAACATATCAAGCATGTAGCTAACCACTTAAGTGCAGGACACTTCTTGA 92876
                            v i    i  vi  iii     v                 v        
C scaffold17|si       3502 ACAGCATACCACACACACAGCTATCCACTTAAGTGCAGGACTCTTCTTGA 3453

  scaffold467|s      92877 GCAAAAATACTCCTTATCACACAGCTAAACACTCCCGTAAAATACCCCTC 92926
                                       v v      v      v      i  i   v  i    
C scaffold17|si       3452 GCAAAAATACTCATGATCACAGAGCTAACCACTCCTGTGAAAAACTCCTC 3403

  scaffold467|s      92927 TGGGGGTTGAGTCAAATAGCAGACCTTCCAAATAGTGTCAAAAGAAA--A 92974
                                       v                  iiv   i     v   -- 
C scaffold17|si       3402 TGGGGGTTGAGTAAAATAGCAGACCTTCCAAGCTGTGCCAAAATAAAAGA 3353

  scaffold467|s      92975 AAATGACACTCACTTACACTACAAACTCAATTTCACACACGTTACCGAGG 93024
                              v     v                         i         i    
C scaffold17|si       3352 AAAAGACACACACTTACACTACAAACTCAATTTCATACACGTTACTGAGG 3303

  scaffold467|s      93025 TTTTCTCATGAAAAGAGAACTCAATTTCACTCACGTTACTGAGGTTTCTC 93074
                           -          v       ------------------    ----- i v
C scaffold17|si       3302 -TTTCTCATGACAAGAGAA------------------ACTG-----TTTG 3277

  scaffold467|s      93075 ATGAAAAGAGAAACTGTTTGATGAAGTTTTGGTGTGTTGGAAAAACATGC 93124
                                ----------    --  iv     --------    i   i   
C scaffold17|si       3276 ATGAA----------GTTT--TGGTGTTTT--------GGAAGAACGTGC 3247

  scaffold467|s      93125 CTGTTTCCCTCTACTTTTCAGAAGAGGTGGGTTTACAGCCTATAAAGACA 93174
                           v     v      v     v        i                     
C scaffold17|si       3246 ATGTTTACCTCTAGTTTTCCGAAGAGGTAGGTTTACAGCCTATAAAGACA 3197

  scaffold467|s      93175 GAGGACAACCAGTCCAAAAATTAAGGAAAAACAACGAGGACGATTAACCT 93224
                              v               i i   v               i   v    
C scaffold17|si       3196 GAGCACAACCAGTCCAAAAGTCAAGTAAAAACAACGAGGACAATTTACCT 3147

  scaffold467|s      93225 TGGCAACTGGAGGGTTTCATTGACAGCCGTCATCAGAACTGGCTGTACAA 93274
                                                        v i       vv         
C scaffold17|si       3146 TGGCAACTGGAGGGTTTCATTGACAGCCGACGTCAGAACATGCTGTACAA 3097

  scaffold467|s      93275 AGAAAGAATACCCAAACAAA---AAATTACTGTACATCAAAA-TTGGTTC 93320
                           vi v    i           ---           v       -v  i   
C scaffold17|si       3096 CAACAGAACACCCAAACAAACATAAATTACTGTAAATCAAAAGGTGATTC 3047

  scaffold467|s      93321 TTAAAATAAGTACAAATGGGCAATAAGTTAGGAAAACTGTCCAAACTC-A 93369
                                     --- v    i  iv       v         i      - 
C scaffold17|si       3046 TTAAAATAAG---ATATGGACAGAAAGTTAGCAAAACTGTCTAAACTCAA 3000

  scaffold467|s      93370 AAGAATCCTTACAGTACTGTAGATGTTGCTATGTTCAACTCTGCAAACAC 93419
                                 i                                           
C scaffold17|si       2999 AAGAATTCTTACAGTACTGTAGATGTTGCTATGTTCAACTCTGCAAACAC 2950

  scaffold467|s      93420 CATAAGACTTCATGAAAAGTCAACAGATCAT----TA------GACGCAT 93459
                                                    i     ----  ------   i   
C scaffold17|si       2949 CATAAGACTTCATGAAAAGTCAACAAATCATAGACTAGATACTGACACAT 2900

  scaffold467|s      93460 CCAGAACCCGTTCATGCCTAGAAAAACTGAAGAAGTTT----TCACTCAG 93505
                            i          ii                     v  ----ii      
C scaffold17|si       2899 CTAGAACCCGTTTGTGCCTAGAAAAACTGAAGAAGGTTCTACCTACTCAG 2850

  scaffold467|s      93506 GGCTAGCAATAACAATCACGGGTTTTCCATGTGCCTCACGAGCACATTCA 93555
                           i           v     i          i         iv         
C scaffold17|si       2849 AGCTAGCAATAAAAATCATGGGTTTTCCACGTGCCTCACACGCACATTCA 2800

  scaffold467|s      93556 TTGGAGTCAATGATGGCCATACTGTTCTCAATAGAACTCATTTGGATTAA 93605
                           v                                             v   
C scaffold17|si       2799 ATGGAGTCAATGATGGCCATACTGTTCTCAATAGAACTCATTTGGAGTAA 2750

  scaffold467|s      93606 TAGGATAGTCTCCAAAGGCTAGCTTGAACGACCACCTTAAACAAGATTAG 93655
                             v    v                   iv                i    
C scaffold17|si       2749 TATGATATTCTCCAAAGGCTAGCTTGAGAGACCACCTTAAACAAGGTTAG 2700

  scaffold467|s      93656 GATGGACTTACCAAGCAGCAAGTAAAAAGTTTGAAAAGCAAACCAATACA 93705
                                              i   -   i     v vii            
C scaffold17|si       2699 GATGGACTTACCAAGCAGCGAGT-AAAGGTTTGCATGACAAACCAATACA 2651

  scaffold467|s      93706 CAACATCTCTGCAC-AAGACAACAAGGGCTTAATAATAGACCCAAAGTCT 93754
                                         -                     i             
C scaffold17|si       2650 CAACATCTCTGCACAAAGACAACAAGGGCTTAATAACAGACCCAAAGTCT 2601

  scaffold467|s      93755 TCTCGTGGCAAAAGCACCATGTTTACAAAGCAGAGAGAAACTTGCTAAAA 93804
                             v ii      v        i i i-       vii     i  i-   
C scaffold17|si       2600 TCGCACGGCAAATGCACCATGCTCAT-AAGCAGATGAAAACTCGCC-AAA 2553

  scaffold467|s      93805 CATTTGCCAATACAGGGAACTCACATGCTACTGGGTGGTCCAGTACAAGG 93854
                               i   v                         v            vi 
C scaffold17|si       2552 CATTCGCCCATACAGGGAACTCACATGCTACTGGTTGGTCCAGTACATAG 2503

  scaffold467|s      93855 GAG-ACCTTAGACAAGACAATATGATTGTCTTGCCTCACTCACAACTGGA 93903
                              -       i                   ii              v  
C scaffold17|si       2502 GAGAACCTTAGGCAAGACAATATGATTGTCTCACCTCACTCACAACTTGA 2453

  scaffold467|s      93904 ATTCTAGAGGAGGAGGTACAACGT-CACTAAGAACCACTAACATGGCCCA 93952
                              v                vv  -   v  i  ----------------
C scaffold17|si       2452 ATTGTAGAGGAGGAGGTACATAGTGCACAAAAAA---------------- 2419

  scaffold467|s      93953 TGAGACACAGTACCCAAGAAAGAGACACATTAATGTTGGACATTTGTTAC 94002
                           -        -  i-------------------     i            
C scaffold17|si       2418 -GAGACACA-TAT-------------------ATGTTAGACATTTGTTAC 2390

  scaffold467|s      94003 CACAACAAGTCTACAGCAACACCAACTCAGGTTGGGTATGCTCGCATTTT 94052
                                        v       ii                         i 
C scaffold17|si       2389 CACAACAAGTCTAGAGCAACATTAACTCAGGTTGGGTATGCTCGCATTCT 2340

  scaffold467|s      94053 AGTACAGCTTGCTGAACATAGAGTGCATAAACCCAGAA-AAAA---ATTG 94098
                                                           v     -    ---   i
C scaffold17|si       2339 AGTACAGCTTGCTGAACATAGAGTGCATAAACACAGAATAAAAGAGATTA 2290

  scaffold467|s      94099 AATCCTTGACCATGATTAACATTAATGGGTTCAAAAGAACTGTGTCTTAC 94148
                                              i  v v   i   -   v             
C scaffold17|si       2289 AATCCTTGACCATGATTAATATGATTGGATTC-AAACAACTGTGTCTTAC 2241

  scaffold467|s      94149 TAGATAATGGTCTCACTGAGACTCAATGACTAGTACTTGATTCTCTTGTG 94198
                                             i                               
C scaffold17|si       2240 TAGATAATGGTCTCACTGGGACTCAATGACTAGTACTTGATTCTCTTGTG 2191

  scaffold467|s      94199 AGAGCTTCTGACGGTTTACCTTCAGAATTATCCATGGAGAACACATGTGG 94248
                              i                   i                      i   
C scaffold17|si       2190 AGAACTTCTGACGGTTTACCTTCGGAATTATCCATGGAGAACACATATGG 2141

  scaffold467|s      94249 TATCCATAAGTAGGGTCTCATAGAGTCACTGAAACACTTTAGTCTTTTTG 94298
                            i    v   v i  v   v                 v v          
C scaffold17|si       2140 TGTCCAGAAGGAAGGACTCTTAGAGTCACTGAAACACGTGAGTCTTTTTG 2091

  scaffold467|s      94299 ATAAAGACAATGGGATGACCATAGGTAGTGCAACTACGCATTGCACAACA 94348
                           v         i                     vv  i ii          
C scaffold17|si       2090 CTAAAGACAACGGGATGACCATAGGTAGTGCACATATGTGTTGCACAACA 2041

  scaffold467|s      94349 AACCATAAAACAAGCCTCATAATCATATGAGCACAAGAACACAAAGGATC 94398
                                     i              i         vi    v   v    
C scaffold17|si       2040 AACCATAAAATAAGCCTCATAATCACATGAGCACACAAACAAAAACGATC 1991

  scaffold467|s      94399 CACGACC-TTGTT-TTGTAAAACCACAGCACAGAGAATTGAGAGTATCTC 94446
                              i   -     -     v            v       v       i 
C scaffold17|si       1990 CACAACCTTTGTTCTTGTACAACCACAGCACATAGAATTGTGAGTATCCC 1941

  scaffold467|s      94447 TAGCTAAAAGGGAATACCATCTCACAC-AAAAGGATAAGTCATACATGAA 94495
                              i    vi                 -              v       
C scaffold17|si       1940 TAGTTAAACAGGAATACCATCTCACACAAAAAGGATAAGTCAAACATGAA 1891

  scaffold467|s      94496 CATCTCTACTGAGAGACATGTAGCACCTTGTTGGCATGCAATGCAAAACA 94545
                                                 v              v            
C scaffold17|si       1890 CATCTCTACTGAGAGACATGTACCACCTTGTTGGCATTCAATGCAAAACA 1841

  scaffold467|s      94546 AATGCAACACATGCAGC 94562
                                      v     
C scaffold17|si       1840 AATGCAACACAAGCAGC 1824

Matrix = 20p43g.matrix
Kimura (with divCpGMod) = 12.55
Transitions / transversions = 1.19 (301/254)
Gap_init rate = 0.03 (152 / 4444), avg. gap size = 1.23 (187 / 152)


5608 11.74 0.84 0.24 scaffold467|size176322 94576 95412 (81181) genome_12_19731#DNA 2 843 (4) m_b2631s001i2 140636

  scaffold467|s      94576 GTCAGAAAAA--AACACTCCAGTGTGTCTTCTAAAAATGTAGGGTCAATC 94623
                                     --v         v       i                   
  genome_12_197          2 GTCAGAAAAATCCACACTCCAGAGTGTCTTTTAAAAATGTAGGGTCAATC 51

  scaffold467|s      94624 AAGGTAAATATAAAATTATTTCTTTAATGAAACCTTTCTGGTTAATTGTT 94673
                                               v                     v       
  genome_12_197         52 AAGGTAAATATAAAATTATTACTTTAATGAAACCTTTCTGGTAAATTGTT 101

  scaffold467|s      94674 GTGTACCTTTTCGGTTGATTGTTGTTTTGTGGATGAAAGGGGTGATGGAG 94723
                             v        i                         v vv    v    
  genome_12_197        102 GTTTACCTTTTTGGTTGATTGTTGTTTTGTGGATGAATGTCGTGAAGGAG 151

  scaffold467|s      94724 GCCCAGCAGGAGGGAAGTATGCAGAGGTCGCGACCATGACGACTGGCGGA 94773
                              i    v                 i                i      
  genome_12_197        152 GCCTAGCACGAGGGAAGTATGCAGAGATCGCGACCATGACGACCGGCGGA 201

  scaffold467|s      94774 AATTTGGCTTCTCGGGGCTTCTCACAGGGGATCGTGATGCATCTGGGGGG 94823
                            v           vv      --        i  i  i  i  viii v 
  genome_12_197        202 ACTTTGGCTTCTCTTGGCTTC--ACAGGGGACCGCGACGCGTCAAAAGCG 249

  scaffold467|s      94824 ACACCGCCCAACTGATTGGGTCTCCTGGG-ATGTTGGGGATGCCTTGGGG 94872
                             ii         v               -          v         
  genome_12_197        250 ACGTCGCCCAACTTATTGGGTCTCCTGGGGATGTTGGGGAGGCCTTGGGG 299

  scaffold467|s      94873 AGGACGAATGGACACTGTGAGGGTTGATATGATGACTCGGTCGCTGAGCA 94922
                               i   i    i  v    v      v       v   i         
  genome_12_197        300 AGGATGAACGGACGCTTTGAGTGTTGATTTGATGACGCGGCCGCTGAGCA 349

  scaffold467|s      94923 GTGGAGACGTACATGTGGTGTTGACGGCGATGGTGTTTTCTTGGCCTGTG 94972
                             v i i i   i       i     v                       
  genome_12_197        350 GTTGGGGCATACGTGTGGTGCTGACGTCGATGGTGTTTTCTTGGCCTGTG 399

  scaffold467|s      94973 GTGGTGGTATAGTCCCAGGAATTTGCGGTATCGCTGGGTGACTGGTATTA 95022
                                v                i v          v  i           
  genome_12_197        400 GTGGTCGTATAGTCCCAGGAATCTTCGGTATCGCTTGGCGACTGGTATTA 449

  scaffold467|s      95023 GAAAATGATTGTGTGAAGAGAAGTTGTGGAGGTGGTAATGGTGGCAGTGC 95072
                                             i                     v         
  genome_12_197        450 GAAAATGATTGTGTGAAGGGAAGTTGTGGAGGTGGTAATGTTGGCAGTGC 499

  scaffold467|s      95073 CAGTGTGGTCAAAAATGGTGTTGGATTGGTCATGGTCGAAGCGTTTTTTG 95122
                            i                        i         i           i 
  genome_12_197        500 CGGTGTGGTCAAAAATGGTGTTGGATCGGTCATGGTTGAAGCGTTTTTCG 549

  scaffold467|s      95123 ATGAATTATGATGAGTGAAGCATGAGTTTTTTTACGATCACGTGACCGAA 95172
                                    v      i       v         v    i          
  genome_12_197        550 ATGAATTATCATGAGTAAAGCATGTGTTTTTTTAGGATCGCGTGACCGAA 599

  scaffold467|s      95173 AAAAAACACGCAGACCCTTAAAAAATAGGCCAAATCACAGAGTCAATGCT 95222
                                    i                               v        
  genome_12_197        600 AAAAAACACACAGACCCTTAAAAAATAGGCCAAATCACAGATTCAATGCT 649

  scaffold467|s      95223 CATTTTTAGGCTAATGTTTGACAGGATTCTTGTAAACCT--ATCCCAAAA 95270
                                       v        iv  v    vv i     -- i   v   
  genome_12_197        650 CATTTTTAGGCTTATGTTTGATTGGCTTCTACTGAACCTACACCCCCAAA 699

  scaffold467|s      95271 CCCATATAGCGCAAGAAAGCTGAGCTTCTCATCTACACAAATATGCAATT 95320
                                   v                                 i  v   v
  genome_12_197        700 CCCATATACCGCAAGAAAGCTGAGCTTCTCATCTACACAAATGTGGAATG 749

  scaffold467|s      95321 TTTACCAGAATCGGGCTAATGGTTCTAAAGTTATG--TTTTTTTACGCAC 95368
                            v v      vvv    i        iv       --     v  i  ii
  genome_12_197        750 TGTTCCAGAAGGCGGCTGATGGTTCTGTAGTTATGGATTTTTATATGCGT 799

  scaffold467|s      95369 AAACTGCACCAAAACCCCCAAAAAATATGCTGGAGCGTGTTCTG 95412
                               v     v    ivvv      i i           v    
  genome_12_197        800 AAACGGCACCCAAACTGAGAAAAAACACGCTGGAGCGTGGTCTG 843

Matrix = 20p43g.matrix
Kimura (with divCpGMod) = 10.87
Transitions / transversions = 0.85 (45/53)
Gap_init rate = 0.01 (6 / 836), avg. gap size = 1.50 (9 / 6)


11996 10.58 1.71 0.71 scaffold467|size176322 95417 97225 (79368) scaffold253|size408994_(dbseq-nr_396)_[49088,55185]#LTR/Gypsy 4272 6098 (0) m_b2631s001i3 140637

  scaffold467|s      95417 ATAAGGAG--ATACACAGAAATGTAGTATCGCTTAACTAGCTTAGACGAA 95464
                            i   v  --                        v            i  
  scaffold253|s       4272 ACAAGCAGCTATACACAGAAATGTAGTATCGCTTCACTAGCTTAGACAAA 4321

  scaffold467|s      95465 TCCAAAGAGAAA-ACAACTATTACGTTGTCAACATA--AAGGAACATTCA 95511
                                       -                       -- v    vi    
  scaffold253|s       4322 TCCAAAGAGAAACACAACTATTACGTTGTCAACATATCATGGAAAGTTCA 4371

  scaffold467|s      95512 TTTCTCCAAGATGTTTGCTGTGAAGTCACAATATGGGTCCACGAACCATA 95561
                           i       v    i i                    v    ii       
  scaffold253|s       4372 CTTCTCCATGATGCTCGCTGTGAAGTCACAATATGGTTCCATAAACCATA 4421

  scaffold467|s      95562 AGATAAAAGTCAACAACTGTCTTGCAAAATACAAAAATAGGTACGTACAT 95611
                               v v                i       i      v      i    
  scaffold253|s       4422 AGATTATAGTCAACAACTGTCTTACAAAATATAAAAATTGGTACGCACAT 4471

  scaffold467|s      95612 GCACATTTAGCTATGTTGCAATGTCATTACCATCAACAAAAGAGTTATAC 95661
                                    iv                     i                 
  scaffold253|s       4472 GCACATTTAAATATGTTGCAATGTCATTACCACCAACAAAAGAGTTATAC 4521

  scaffold467|s      95662 ACGTACAGACCTCCCTTGAGGATCCTTGCTACAAAATGCAAAAGGATGTC 95711
                            i              i                    i         i  
  scaffold253|s       4522 ATGTACAGACCTCCCTCGAGGATCCTTGCTACAAAATACAAAAGGATATC 4571

  scaffold467|s      95712 ATAATCAATGAATATGTACTCTTCATGGTACAAAAAGACATAGACGTTGA 95761
                               v  v     vi                                   
  scaffold253|s       4572 ATAAACACTGAATCCGTACTCTTCATGGTACAAAAAGACATAGACGTTGA 4621

  scaffold467|s      95762 TGCTTAGACCTTCCAATAATTCTAGTCAAAACATTAAGTATGACTTGACA 95811
                           i    i           i   v       v      v         i   
  scaffold253|s       4622 CGCTTGGACCTTCCAATGATTATAGTCAATACATTATGTATGACTTAACA 4671

  scaffold467|s      95812 TTGTTCACTTGCCGGTAGCTGACCCTTTGGCAGCAACTATTCCCATGGAT 95861
                                         i               --                  
  scaffold253|s       4672 TTGTTCACTTGCCGATAGCTGACCCTTTGG--GCAACTATTCCCATGGAT 4719

  scaffold467|s      95862 ACATAGGG-TGACAGAGCAAATAGAAGGACAATATACTAACACCAAGGAT 95910
                                   - v                          v     v      
  scaffold253|s       4720 ACATAGGGGTTACAGAGCAAATAGAAGGACAATATACAAACACAAAGGAT 4769

  scaffold467|s      95911 TGCAGAAGATAACAAACAGAATATCTGTACTATCAGCACCTTCGTAACTA 95960
                                                                         v   
  scaffold253|s       4770 TGCAGAAGATAACAAACAGAATATCTGTACTATCAGCACCTTCGTACCTA 4819

  scaffold467|s      95961 GACCTGGTTCAATGTCCACATTGTACTTGTACACACATTGTGACAATTAA 96010
                                        i          ------        i           
  scaffold253|s       4820 GACCTGGTTCAATATCCACATTGT------ACACACATCGTGACAATTAA 4863

  scaffold467|s      96011 GGTGCAGTTTCAACACTACACTTTCAGACCATATACATTTCATTTGGCTT 96060
                                            v       i        i               
  scaffold253|s       4864 GGTGCAGTTTCAACACTCCACTTTCGGACCATATGCATTTCATTTGGCTT 4913

  scaffold467|s      96061 CCCAGTGCAAGTCAACCAGAGTCTTCAAAAATCACAACCCAACAAGTGAA 96110
                                  i                     v    v       v       
  scaffold253|s       4914 CCCAGTGTAAGTCAACCAGAGTCTTCAAATATCAAAACCCAAAAAGTGAA 4963

  scaffold467|s      96111 TATCTAACTAGAGATCAACATCAAACAAATCACGGAGATGCTTGGCCTGC 96160
                            vv   v      v          v       i                 
  scaffold253|s       4964 TTACTATCTAGAGTTCAACATCAACCAAATCATGGAGATGCTTGGCCTGC 5013

  scaffold467|s      96161 TGTCCCAATCATGGTCTTGCCAGCAGCTTCTAGTGGCACAGTGCTTTCCT 96210
                              v               i                    i  i  v   
  scaffold253|s       5014 TGTACCAATCATGGTCTTGTCAGCAGCTTCTAGTGGCACAATGTTTACCT 5063

  scaffold467|s      96211 ACACAATCACCCAGCTGTCATTCACTAATACCTACTATGCATTGCCTACC 96260
                            v    v   i   v  i        v              v      i 
  scaffold253|s       5064 AAACAAACACTCAGATGCCATTCACTCATACCTACTATGCAGTGCCTATC 5113

  scaffold467|s      96261 GCCTAAATGTAGTGTAGCAATCAAAAGATGGAATTGTTTTTCGGCATTCC 96310
                                                  v              v           
  scaffold253|s       5114 GCCTAAATGTAGTGTAGCAATCATAAGATGGAATTGTTGTTCGGCATTCC 5163

  scaffold467|s      96311 ACTCTTGCACACACA-ATCAAATCAATACGAGACACCAGGCAACACCAAC 96359
                              i           - ii         v                    v
  scaffold253|s       5164 ACTTTTGCACACACAGACTAAATCAATAGGAGACACCAGGCAACACCAAA 5213

  scaffold467|s      96360 CAGACCTTAATTTATCCTCACCAATTTTAAGGTCACATGGTCCACGGAAA 96409
                            v    iv  v         iv  -    v             ii     
  scaffold253|s       5214 CCGACCCAAAATTATCCTCATAAA-TTTATGGTCACATGGTCCGTGGAAA 5262

  scaffold467|s      96410 GCAATGCTTTAGTACGCAATGGTCATTTACCCCACACAAATATTCAGTCA 96459
                                  -      vi   v   vv        i               i
  scaffold253|s       5263 GCAATGC-TTAGTAAACAAAGGTATTTTACCCCGCACAAATATTCAGTCG 5311

  scaffold467|s      96460 GTATAGCAATGATACTTGGACTATCACAAAAGTTATATGATAAGACAATC 96509
                                v  i     v             i viv    i            
  scaffold253|s       5312 GTATACCAGTGATAATTGGACTATCACAGACAGTATACGATAAGACAATC 5361

  scaffold467|s      96510 AGGGTTTCACG-----------CATAATATAATTTTGACTTGGGAGAGTA 96548
                                 v    -----------  v       v        i        
  scaffold253|s       5362 AGGGTTACACGCGGAAGTAAGTCAGAATATAAGTTTGACTTAGGAGAGTA 5411

  scaffold467|s      96549 CAAACACACCAGCTTTTTCATAAACCATGGCAGATCTCCCTCTCGACAAG 96598
                              v  v         v      i     i  i           v   v 
  scaffold253|s       5412 CAATCAAACCAGCTTTATCATAAGCCATGACAAATCTCCCTCTCCACATG 5461

  scaffold467|s      96599 AACTTACACTTCATATACTACATAAAATAATACTCATGAACAAAACGCCA 96648
                                                           ivi v v     i  i  
  scaffold253|s       5462 AACTTACACTTCATATACTACATAAAATAATATGTAGGTACAAAGCGTCA 5511

  scaffold467|s      96649 CAGGCAGCTTGCACATTTTAAACCTCAACCAATA-GGTTTTTTTTGGCAA 96697
                                              v         v iv -       i --    
  scaffold253|s       5512 CAGGCAGCTTGCACATTTTTAACCTCAACAAGAACGGTTTTTCT--GCAA 5559

  scaffold467|s      96698 GTCTGGCTCGTAATTGTATTATTTCCTCACAGAGGTTTTACTTTTCTGCA 96747
                                    i  v i v   v         v               i  i
  scaffold253|s       5560 GTCTGGCTCATATTCGGATTTTTTCCTCACCGAGGTTTTACTTTTCCGCG 5609

  scaffold467|s      96748 AGCCGCACTAATTCTCCAATCGTGGGG-GAGTGGCATAGGCCAATTATCT 96796
                               i i                    -     i                
  scaffold253|s       5610 AGCCACGCTAATTCTCCAATCGTGGGGCGAGTGACATAGGCCAATTATCT 5659

  scaffold467|s      96797 ACCTTAACTGGTAAACCC-ATGAGCTTCCACTTGGAACCTCCAAAGGTCT 96845
                                             - v   v     vv            v    i
  scaffold253|s       5660 ACCTTAACTGGTAAACCCAAAGAGGTTCCAGGTGGAACCTCCAATGGTCC 5709

  scaffold467|s      96846 TCTTCACTTTGTTCAACACAAAGGAAGTACAAAAGTCATAAGATATTGTT 96895
                                v      vi                  v                 
  scaffold253|s       5710 TCTTCCCTTTGTGTAACACAAAGGAAGTACAATAGTCATAAGATATTGTT 5759

  scaffold467|s      96896 TCTGAGAAACAATATACAAAAGAA----TCTTTCTTGGGAAACACCCATA 96941
                                          v       v----         i            
  scaffold253|s       5760 TCTGAGAAACAATATTCAAAAGACAATTTCTTTCTTGAGAAACACCCATA 5809

  scaffold467|s      96942 TACATTGTAGGTGTTTCTT-GCCAACGTATCCAAGAGAGG--TTTTTTCT 96988
                                 v            - v   vi             --  i     
  scaffold253|s       5810 TACATTCTAGGTGTTTCTTGGACAAAATATCCAAGAGAGGATTTCTTTCT 5859

  scaffold467|s      96989 CAGAAACCCTCTCATGGGACAGTTCCTGTTGGCAGTT--GAGAAAATGAT 97036
                                   i                            --       v  v
  scaffold253|s       5860 CAGAAACCTTCTCATGGGACAGTTCCTGTTGGCAGTTGAGAGAAAAGGAG 5909

  scaffold467|s      97037 CAGTCATGCAACTGCCCCAAATCACTGCCAATCTCTCCCAGGATCAACTG 97086
                                   v        i    i  iv         vv        v   
  scaffold253|s       5910 CAGTCATGGAACTGCCCTAAATTACCTCCAATCTCTAACAGGATCACCTG 5959

  scaffold467|s      97087 TGTTTGGTGATGCATGGAATATCTAGTTCACCATGCAATACCTTTTCCAG 97136
                             i               v  i     vi              v  i   
  scaffold253|s       5960 TGCTTGGTGATGCATGGATTACCTAGTGTACCATGCAATACCTATTTCAG 6009

  scaffold467|s      97137 TAGTGTAAATCTCATAATAAAAGTCAGTTCACAACATAAATCTACCCG-T 97185
                                   v        vv   i  vv iv       iv         - 
  scaffold253|s       6010 TAGTGTAACTCTCATAAATAAAATCTTTCAACAACATGTATCTACCCGTT 6059

  scaffold467|s      97186 TGCTACATGATATTAAATTACACCAAAACAGCTTAGGTCA 97225
                            i      ii  -v   i    v      i          
  scaffold253|s       6060 TACTACATAGTA-AAAACTACAGCAAAACGGCTTAGGTCA 6098

Matrix = 20p43g.matrix
Kimura (with divCpGMod) = 10.54
Transitions / transversions = 0.84 (87/103)
Gap_init rate = 0.01 (27 / 1808), avg. gap size = 1.63 (44 / 27)


635 24.73 3.42 3.07 scaffold467|size176322 97235 97526 (79067) C rnd-5_family-766#DNA/TcMar-Tc2 (1375) 472 180 m_b2631s001i4 140638

  scaffold467|s      97235 GATGGGGTCTGTAGTGAATTGAATCCAATCCCTTGGGATTGAAGTGATTC 97284
                                 v  i  ?     ii ?     i??vv v  ?  i     ?? ? 
C rnd-5_family-        472 GATGGGTTCCGTNGTGAACCGNATCCAGNNGATGGGNATCGAAGTNNTNC 423

  scaffold467|s      97285 ACAATCCACCTGACTGTACGTACTTGTGCCAGCCAGTGGATGTTGGAATA 97334
                              vi  vv?? iv  i  ?  ?i          v  v     ?  ?  v
C rnd-5_family-        422 ACACCCCTGNNGGGTGCACNTANCTGTGCCAGCCCGTCGATGTNGGNATC 373

  scaffold467|s      97335 AACAGGACTCTAAAAGCTAGAAAGAGAGAAAAATGGGATG-ATTAGATGT 97383
                               i v ?  ?    v??vi v v v v   i     ? -  vi  i v
C rnd-5_family-        372 AACAAGCCNCTNAAAGGNNCGATGCGTGCAAAGTGGGANGCATAGGACGG 323

  scaffold467|s      97384 TGGAGGGTGAAGGATTTGCAAATGATGTGGCAAAGGAGC---CTCAACAA 97430
                           i   v     ?  ?v ? iii i iv  v  i i     ---   ivv  
C rnd-5_family-        322 CGGATGGTGANGGNATNGTGGACGGAGTCGCGAGGGAGCCANCTCGCAAA 273

  scaffold467|s      97431 CATTTGATTGCAGAGT-GCTCGTTGATGTTTACATGAG-CTCTCCGGCCA 97478
                             ---i  v  i  i - ? i       i ---  i ?- vi   i ---
C rnd-5_family-        272 CA---AATAGCGGAATGGNTTGTTGATGCT---ATAANACATTCCAG--- 232

  scaffold467|s      97479 AAACTT-TGTGG-AATGCAT--GGATGAAAACAGGATAAGAATGGTTTTA 97524
                            vi  i-v    -    v  --        vv   i  v vi        
C rnd-5_family-        231 ATGCTCAGGTGGCAATGAATCCGGATGAAACAAGGGTACGCGTGGTTTTA 182

  scaffold467|s      97525 AA 97526
                             
C rnd-5_family-        181 AA 180

Matrix = 20p43g.matrix
Kimura (with divCpGMod) = 27.82
Transitions / transversions = 1.00 (35/35)
Gap_init rate = 0.05 (16 / 291), avg. gap size = 1.19 (19 / 16)


1377 14.46 3.69 0.80 scaffold467|size176322 97500 97743 (78850) C genome_3_7906#DNA (857) 749 499 m_b2631s001i5 140639

  scaffold467|s      97500 TGAAAACAGGATAAGAATGGTTTTAAAAAAGGGAACACTG-CTTGTTGGT 97548
                                  ii    vi        -               i-i    iv  
C genome_3_7906        749 TGAAAACGAGATACAAATGGTTT-AAAAAAGGGAACACTAATTTGTCTGT 701

  scaffold467|s      97549 CAGAATATTTAAAATAAAGAGGTGATTAATTTAATTGAAATAGGTGATTA 97598
                            i    iv             v              v       i     
C genome_3_7906        700 CGGAATGATTAAAATAAAGAGTTGATTAATTTAATTTAAATAGGCGATTA 651

  scaffold467|s      97599 ATTTAATTGCTACTTTCATTAACAGACTTGACAACAGCATAAGTATAACC 97648
                                   v             vvi                  ii     
C genome_3_7906        650 ATTTAATTCCTACTTTCATTAAGCAACTTGACAACAGCATAAGCGTAACC 601

  scaffold467|s      97649 ACGCTTGTGGTGGTACAAGCGCCAAATAGATCAGTTCGCATGATCCTGTG 97698
                              v         i         i       ii   i v         - 
C genome_3_7906        600 ACGATTGTGGTGGCACAAGCGCCGAATAGATTGGTTTGAATGATCCTG-G 552

  scaffold467|s      97699 TGAAGATG-----TCTGTGATCTTCAT--TACCGCACCATACAAAC-GTG 97740
                           i     i -----             i--v  v       v   i - i 
C genome_3_7906        551 CGAAGACGTCTGTTCTGTGATCTTCACAAAACAGCACCATCCAAGCGGCG 502

  scaffold467|s      97741 ACC 97743
                              
C genome_3_7906        501 ACC 499

Matrix = 20p43g.matrix
Kimura (with divCpGMod) = 12.47
Transitions / transversions = 1.69 (22/13)
Gap_init rate = 0.02 (6 / 243), avg. gap size = 1.83 (11 / 6)


45687 6.42 3.92 0.91 scaffold467|size176322 97739 103915 (72678) C scaffold7|size730406_(dbseq-nr_160)_[96026,102513]#LTR/Gypsy (0) 6488 128 m_b2631s001i6 140640

  scaffold467|s      97739 TGACCTGAGCTGAT--TCGTTGTAAAAAAATATCATGCAAAAATTATAGG 97786
                                     i  v--    i              i  i           
C scaffold7|siz       6488 TGACCTGAGCCGAAAATCGTCGTAAAAAAATATCACGCGAAAATTATAGG 6439

  scaffold467|s      97787 TAGTTTCGACAGGTGTCAAAGAATTGATTTTATGAGCTACATTTGTG-AT 97835
                                 i          i    v               vi    -  - i
C scaffold7|siz       6438 TAGTTTTGACAGGTGTCGAAGATTTGATTTTATGAGCTTTATTT-TGTAC 6390

  scaffold467|s      97836 TATTGTGAGGATGGAAGGGCAGTGGAACTGCAATTCCAATCCAAATGATG 97885
                           v               i               -i    i      i    
C scaffold7|siz       6389 AATTGTGAGGATGGAAAGGCAGTGGAACTGCA-CTCCAGTCCAAACGATG 6341

  scaffold467|s      97886 CAAACGAACATTGTGTAGA-TCCTACACAAAATTGGTATGTTTTTACCCT 97934
                           v                  - i        v  -       i v      
C scaffold7|siz       6340 AAAACGAACATTGTGTAGACTTCTACACAATAT-GGTATGTCTATACCCT 6292

  scaffold467|s      97935 TCTCAAGGGTGT-------------------GCTCGCTCA----GGGCAA 97961
                              v  i i   ------------------- i  v  i ----   ivv
C scaffold7|siz       6291 TCTGAAAGATGTTCAGATCTTCCAAAAGAGTGTTCTCTTATTTGGGGTTC 6242

  scaffold467|s      97962 TGAACTTCTGTGTTGGGGAGTCCTTGACGTCGGGAGCAAGGCAGTGGACT 98011
                                   ii             v  v         -------       
C scaffold7|siz       6241 TGAACTTCCATGTTGGGGAGTCCATGCCGTCGGGAG-------GTGGACT 6199

  scaffold467|s      98012 CCTGT-CATGGGG-----AG-----TCCATGTC--TTTTGGATC--AGGG 98046
                            iiv - v     -----  -----     v v--     v i --    
C scaffold7|siz       6198 CTCCTACTTGGGGTCCTGAGAATGCTCCATTTAGGTTTTGTACCCCAGGG 6149

  scaffold467|s      98047 CA---GTGGACTTTCCTCCTGGGGAGTCCTGAGAATGATCCTATT-AATT 98092
                           i ---ivi i  -----------  v     -------ii     - iv 
C scaffold7|siz       6148 TACAAAAAGGCT-----------GATTCCTG-------CTCTATTTAGGT 6117

  scaffold467|s      98093 TTAGTACCTTAGGGTACGAAAAATGGCAGATTCTTGGCCTATGTCATTTG 98142
                             v     ivi      i    --   v                  i i 
C scaffold7|siz       6116 TTTGTACCCAGGGGTACAAAAA--GGCTGATTCTTGGCCTATGTCACTCG 6069

  scaffold467|s      98143 CCCCCATGAGTGGAGTATCAGGTAAAAT-GGAACCAAAA---CCTAAGTG 98188
                                 i  i                 v-          ---        
C scaffold7|siz       6068 CCCCCACGAATGGAGTATCAGGTAAAAAAGGAACCAAAAAAACCTAAGTG 6019

  scaffold467|s      98189 TTTTTAGGTGAAAAAATGGGTTCTCATGAGAGTAACTATAACGAACTAAA 98238
                           v                       i           v     i       
C scaffold7|siz       6018 GTTTTAGGTGAAAAAATGGGTTCTTATGAGAGTAACAATAACAAACTAAA 5969

  scaffold467|s      98239 GAGTTTGTTAAACATGTGTAACAAGTAAGTGTTGTATGAAGAGGGAGAGT 98288
                                                 i            v              
C scaffold7|siz       5968 GAGTTTGTTAAACATGTGTAACGAGTAAGTGTTGTTTGAAGAGGGAGAGT 5919

  scaffold467|s      98289 CCGTTTTTGTTCTTTTGAAACTGACACTTTAATACGGTTTTAAGTTTGGT 98338
                                  v   v              -                  i    
C scaffold7|siz       5918 CCGTTTTAGTTGTTTTGAAACTGACA-TTTAATACGGTTTTAAGTCTGGT 5870

  scaffold467|s      98339 TGTTAAAAA-ATGTGTAACTCTTCGTATATTCAGTCTTTCTGATTTGGTT 98387
                                    - v                                      
C scaffold7|siz       5869 TGTTAAAAAGAGGTGTAACTCTTCGTATATTCAGTCTTTCTGATTTGGTT 5820

  scaffold467|s      98388 CCACGTTGAATCCTGATGGTGCCATTCCTATATGAACTGATGTGATAGTC 98437
                             i v                  i   --i                    
C scaffold7|siz       5819 CCGCCTTGAATCCTGATGGTGCCGTTC--GTATGAACTGATGTGATAGTC 5772

  scaffold467|s      98438 CAAGGATCACTTTCATATCCACTTTCACCTTTGCGGAGTATACCATCTTT 98487
                                              i                              
C scaffold7|siz       5771 CAAGGATCACTTTCATATCTACTTTCACCTTTGCGGAGTATACCATCTTT 5722

  scaffold467|s      98488 TCTAAGAAGTACTTGATCACCAATTTTGTAGTCCCAATCATGACGTGAGC 98537
                                                  i                i         
C scaffold7|siz       5721 TCTAAGAAGTACTTGATCACCAACTTTGTAGTCCCAATCACGACGTGAGC 5672

  scaffold467|s      98538 TATTTTCCTGTTCTGTGTTTTGGTTTGTTTCGTGTTGCATATATTCTCCA 98587
                                  ii               i     v       v           
C scaffold7|siz       5671 TATTTTCTCGTTCTGTGTTTTGGTCTGTTTGGTGTTGCCTATATTCTCCA 5622

  scaffold467|s      98588 ATTTTATTCCAGTCGGCCAGGAAGG--ATGTCGAACAACATGTCTCCGAC 98635
                                                    --                 -   v 
C scaffold7|siz       5621 ATTTTATTCCAGTCGGCCAGGAAGGGGATGTCGAACAACATGTC-CCGTC 5573

  scaffold467|s      98636 CAAAGATGGCTGCACCTGGGGAAGCTTTTAGTACTGTG--GTACGC-GAG 98682
                                                 i               --   i i-   
C scaffold7|siz       5572 CAAAGATGGCTGCACCTGGGGAGGCTTTTAGTACTGTGTGGTATGTTGAG 5523

  scaffold467|s      98683 T-AATGGCCCAAGCAACGTTCATCATGAACTTGTCTATATCGCTTGTCTC 98731
                           i-            i     ii   ii                       
C scaffold7|siz       5522 CGAATGGCCCAAGCGACGTTTGTCACAAACTTGTCTATATCGCTTGTCTC 5473

  scaffold467|s      98732 TACTGAAGGGGCCATGTCTATTTCAGCTCTTTGGAGCATCGATGATACCA 98781
                                                       v  i       v       i  
C scaffold7|siz       5472 TACTGAAGGGGCCATGTCTATTTCAGCTGTTCGGAGCATAGATGATATCA 5423

  scaffold467|s      98782 CCTGATGCACTCGTTCTAAAATTGCATTCGCTTGTGGATTCTTGACACTG 98831
                                             i                               
C scaffold7|siz       5422 CCTGATGCACTCGTTCTAGAATTGCATTCGCTTGTGGATTCTTGACACTG 5373

  scaffold467|s      98832 GTAGGCTTACTCGTGATCCCATATGAGTGACATAGGGCTTTGAAGTGAAG 98881
                                                       v                     
C scaffold7|siz       5372 GTAGGCTTACTCGTGATCCCATATGAGTCACATAGGGCTTTGAAGTGAAG 5323

  scaffold467|s      98882 TTTGAATTCATTTCCATTGTCATAAGTTATGTATTGACAACATGGATACC 98931
                                   vii              i        i      i        
C scaffold7|siz       5322 TTTGAATTAGCTTCCATTGTCATAAATTATGTATCGACAACGTGGATACC 5273

  scaffold467|s      98932 TACTAAACCAGGTCTGTGTT----GAGTTGCTGATCATTGCTGATGACTT 98977
                                          -    ----i                         
C scaffold7|siz       5272 TACTAAACCAGGTCT-TGTTCACTAAGTTGCTGATCATTGCTGATGACTT 5224

  scaffold467|s      98978 ATCAAAGTATGCTAACTTAGGTTCCTCATGGGTCCTTTTACCCTTCTGCC 99027
                                                             i           i   
C scaffold7|siz       5223 ATCAAAGTATGCTAACTTAGGTTCCTCATGGGTCTTTTTACCCTTCCGCC 5174

  scaffold467|s      99028 CTTTTGTATCC-GGGGAATAATCGCTTCA----TTACCGATAGTTCAACT 99072
                                      -             i   ----      i          
C scaffold7|siz       5173 CTTTTGTATCCAGGGGAATAATCGCCTCAGTGATTACCGGTAGTTCAACT 5124

  scaffold467|s      99073 ATTTCAAACCAGCTAGAAGCTGGATCAATCATAGTCAGACACATGAAATC 99122
                                                  i                          
C scaffold7|siz       5123 ATTTCAAACCAGCTAGAAGCTGGGTCAATCATAGTCAGACACATGAAATC 5074

  scaffold467|s      99123 AATTACTGTCCCATCTT-AACTTTGATTGTATACGGGCCAATAAGGTCAA 99171
                                            - v                            v 
C scaffold7|siz       5073 AATTACTGTCCCATCTTTACCTTTGATTGTATACGGGCCAATAAGGTCCA 5024

  scaffold467|s      99172 CACATAGTACATCCCAAGGGTTTGTGATGGCAAGTTTAGTAGGGAGTTTC 99221
                                                          i i                
C scaffold7|siz       5023 CACATAGTACATCCCAAGGGTTTGTGATGGCGAATTTAGTAGGGAGTTTC 4974

  scaffold467|s      99222 CATACTTATGCTTATGCCTCTTGTTGACTTGGCACGCATGACAGTTTTTG 99271
                            i                                i               
C scaffold7|siz       4973 CGTACTTATGCTTATGCCTCTTGTTGACTTGGCATGCATGACAGTTTTTG 4924

  scaffold467|s      99272 ACATATTTACGGAAGGTATTTTGCATACTTTTCCAGTACATCGCAGCACG 99321
                                        v       i      i                     
C scaffold7|siz       4923 ACATATTTACGGACGGTATTTCGCATACCTTTCCAGTACATCGCAGCACG 4874

  scaffold467|s      99322 AAGGGTTTCTTCAAGTCTAGTGTGTCCAGGGTGCTGTAGATAGTGGTGGT 99371
                                       i                                     
C scaffold7|siz       4873 AAGGGTTTCTTCGAGTCTAGTGTGTCCAGGGTGCTGTAGATAGTGGTGGT 4824

  scaffold467|s      99372 ACCAACTAACTGCATGGTGTTGAAGTTCTTTTGGAATGACCATCTTTCCG 99421
                                         i          v                 i      
C scaffold7|siz       4823 ACCAACTAACTGCACGGTGTTGAAGATCTTTTGGAATGACCATTTTTCCG 4774

  scaffold467|s      99422 TCCTTACATAGGAGTTGTGTACTTTCTACCAATTGTGTTGAGTACTGGTC 99471
                                         v           v           i           
C scaffold7|siz       4773 TCCTTACATAGGAGATGTGTACTTTCGACCAATTGTGTCGAGTACTGGTC 4724

  scaffold467|s      99472 TTTCAGTGTCTTCAAGCTGGCATCAAGCTTTTGTGCTTGGGCAATCTTTC 99521
                                ii                               vv       i i
C scaffold7|siz       4723 TTTCAACGTCTTCAAGCTGGCATCAAGCTTTTGTGCTTCTGCAATCTCTT 4674

  scaffold467|s      99522 GTACTGTTAACGGGTAGATTGCATCTTCTTCACTGCGGTTTGCAAATACC 99571
                                               i          i                  
C scaffold7|siz       4673 GTACTGTTAACGGGTAGATTACATCTTCTTCGCTGCGGTTTGCAAATACC 4624

  scaffold467|s      99572 AGATTCATTTCCTCTTGGTATGCAGAGGTGTCTATCGCACTCTTCTTCTT 99621
                                                                     -       
C scaffold7|siz       4623 AGATTCATTTCCTCTTGGTATGCAGAGGTGTCTATCGCACTC-TCTTCTT 4575

  scaffold467|s      99622 GCATGGTGTAATGACACCAGCATTTGGTGGACAAAAACCAGTTCTCATGC 99671
                                                        i  ivv v         i   
C scaffold7|siz       4574 GCATGGTGTAATGACACCAGCATTTGGTGAACGTCATCCAGTTCTCGTGC 4525

  scaffold467|s      99672 TCACTTGGTATTTGTCCGATGGCTAAGCGAGAGATGGCGTCGGCAACAAT 99721
                                i      v        v                          i 
C scaffold7|siz       4524 TCACTCGGTATTGGTCCGATGTCTAAGCGAGAGATGGCGTCGGCAACAGT 4475

  scaffold467|s      99722 GTTGTGTATGCCTTTAATGT-AACAATTTCGGGGAAAAATTCCTTGAGGA 99770
                              i                -             vv        i     
C scaffold7|siz       4474 GTTATGTATGCCTTTAATGTAAACAATTTCGGGGCCAAATTCCTCGAGGA 4425

  scaffold467|s      99771 GCAATCTCCATCGGTAGACATGGTCAGAGGTTAATCCGAGGGCGTCTTGG 99820
                                               i                             
C scaffold7|siz       4424 GCAATCTCCATCGGTAGACACGGTCAGAGGTTAATCCGAGGGCGTCTTGG 4375

  scaffold467|s      99821 ATTAGATTTTTATGGTCTGTGTAGACTTTTAATCTTTGTCCCCACAACAT 99870
                                                                             
C scaffold7|siz       4374 ATTAGATTTTTATGGTCTGTGTAGACTTTTAATCTTTGTCCCCACAACAT 4325

  scaffold467|s      99871 GCCTTTGAACTCCTTGAGTGTTTCCACTATGGCCAGTAGTTCTACTTTGG 99920
                                                                       v     
C scaffold7|siz       4324 GCCTTTGAACTCCTTGAGTGTTTCCACTATGGCCAGTAGTTCTAGTTTGG 4275

  scaffold467|s      99921 TCGC-TTGTACTACTGTTGCGTTGTCGACAGCTTCCTGCTGAAGAACGCA 99969
                             i -i      v         i                           
C scaffold7|siz       4274 TCACGCTGTACTTCTGTTGCGTCGTCGACAGCTTCCTGCTGAAGAACGCA 4225

  scaffold467|s      99970 A--GGCCTATTACCCTGGGTGATAACTGATCCAAGTTGTTTAGATGAGGC 100017
                            --                                         i     
C scaffold7|siz       4224 AGGGGCCTATTACCCTGGGTGATAACTGATCCAAGTTGTTTAGACGAGGC 4175

  scaffold467|s     100018 ATCAGTGTATATCTCAAATTCCATTGAATAATTGGGATAGGCTAAGACAA 100067
                                 i                         i               v 
C scaffold7|siz       4174 ATCAGTATATATCTCAAATTCCATTGAATAATCGGGATAGGCTAAGACTA 4125

  scaffold467|s     100068 CATCCTTGGCAATTGAAGTCTTAACGTCATCGAATGCTTTTTGATGCATC 100117
                                                                -          i 
C scaffold7|siz       4124 CATCCTTGGCAATTGAAGTCTTAACGTCATCGAATGC-TTTTGATGCACC 4076

  scaffold467|s     100118 GTGTCCCAGTGCCATGGATGTTTCATCATCTTATTGGCTCTGGTGACC-- 100165
                                     i       i     v  i    i               --
C scaffold7|siz       4075 GTGTCCCAGTACCATGGACGTTTCTTCGTCTTGTTGGCTCTGGTGACCTT 4026

  scaffold467|s     100166 ----TGACCACACTCTCCTACAAGTGAGGTGAGTGGGACAAGCACTTCAC 100211
                           ----     i           v               i          i 
C scaffold7|siz       4025 GGTGTGACCGCACTCTCCTACCAGTGAGGTGAGTGGGGCAAGCACTTCGC 3976

  scaffold467|s     100212 TGCATCTTGCCCAAAGATCTCTATAATTCTGGACCATGCCCAGGAACTTA 100261
                              i                     i v                      
C scaffold7|siz       3975 TGCGTCTTGCCCAAAGATCTCTATAGTACTGGACCATGCCCAGGAACTTA 3926

  scaffold467|s     100262 CGGAGGTCTTTGACATTTTTTGGCGATGAGATTGCGAGAATCGCCTGTAC 100311
                                               i        i  i                 
C scaffold7|siz       3925 CGGAGGTCTTTGACATTTTTCGGCGATGAAATCGCGAGAATCGCCTGTAC 3876

  scaffold467|s     100312 ATTTTCCCTGTTGTGGTTTAATCCCTGTTC--GTGAGGGTATAACCTTTA 100359
                           v    -i   i                   --               vv 
C scaffold7|siz       3875 CTTTT-TCTGCTGTGGTTTAATCCCTGTTCGTGTGAGGGTATAACCTAGA 3827

  scaffold467|s     100360 TATTCTGTTTCAAAGGTGCAGAATGACAACTTTTGGGCATTGATTCTGCA 100409
                                                      i     i    i      -    
C scaffold7|siz       3826 TATTCTGTTTCAAAGGTGCAGAATGACGACTTTCGGGCGTTGATT-TGCA 3778

  scaffold467|s     100410 AGCCCGCCTCATGTAGCCTGGTAAGCACCATTTTCAATTTGACAAGGTGG 100459
                                     ii                             v        
C scaffold7|siz       3777 AGCCCGCCTCGCGTAGCCTGGTAAGCACCATTTTCAATTTGTCAAGGTGG 3728

  scaffold467|s     100460 TCTTCCAGGTTTGCC-TTGTGATGCATACCAAATCATCAAGGTAAGCTCG 100508
                                          -            v                     
C scaffold7|siz       3727 TCTTCCAGGTTTGCCTTTGTGATGCATAACAAATCATCAAGGTAAGCTCG 3678

  scaffold467|s     100509 T--ACAAACTCTAAGGCTACCATTTGAGTTGACATTTTTGCTTGAAAGAT 100556
                            --  i            v     v v                       
C scaffold7|siz       3677 TGCACGAACTCTAAGGCTCCCATTAGTGTTGACATTTTTGCTTGAAAGAT 3628

  scaffold467|s     100557 GTCTGGCAAACCTGCGATGCACATGGGCAATCGGAGGTAGGAATATTTAC 100606
                                 ii            v   v     v              i  i 
C scaffold7|siz       3627 GTCTGGTGAACCTGCGATGCCCATTGGCAAACGGAGGTAGGAATACTTGC 3578

  scaffold467|s     100607 CCCATGGGAAAATGAGGGTACATATTTTGGATGAATC--GATCCAATCTA 100654
                                                                --      i    
C scaffold7|siz       3577 CCCATGGGAAAATGAGGGTACATATTTTGGATGAATCGGGATCCAGTCTA 3528

  scaffold467|s     100655 ATGGTATAATGACCCATGTTTAAATCTAGGGCTGTAGCGTAGGTACATCC 100704
                                     i                    i      i      v    
C scaffold7|siz       3527 ATGGTATAATAACCCATGTTTAAATCTAGGGTTGTAGCATAGGTAAATCC 3478

  scaffold467|s     100705 TTCTAGCTCTTACAGGACTGTACTGATTTTGGATAATGGAAACGGCTTTT 100754
                                      i                    i                i
C scaffold7|siz       3477 TTCTAGCTCTTGCAGGACTGTACTGATTTTGGGTAATGGAAACGGCTTTC 3428

  scaffold467|s     100755 GAACTAGTCGCTTATTTACTTCTCTAAAATCAGTGAGAAAGCATACAGTT 100804
                                     i                               i       
C scaffold7|siz       3427 GAACTAGTCGTTTATTTACTTCTCTAAAATCAGTGAGAAAGCGTACAGTT 3378

  scaffold467|s     100805 CCGTCTTGTTTTCCAGTGATAAATGATGGTGACGCCCATTCCA--CCGGG 100852
                                                                     i--i    
C scaffold7|siz       3377 CCGTCTTGTTTTCCAGTGATAAATGATGGTGACGCCCATTCCGATTCGGG 3328

  scaffold467|s     100853 CTGAAACTCTACCACTCCCAGTTTGCATAATCTATTCAGTTCTTTGATAG 100902
                                                  i                          
C scaffold7|siz       3327 CTGAAACTCTACCACTCCCAGTTCGCATAATCTATTCAGTTCTTTGATAG 3278

  scaffold467|s     100903 TTGTTTCTTTGCAAGATTTGGGTACTGGGTATGCCTTGCCATGATATGGC 100952
                                       i      v                              
C scaffold7|siz       3277 TTGTTTCTTTGCGAGATTTTGGTACTGGGTATGCCTTGCCATGATATGGC 3228

  scaffold467|s     100953 TTTGCGCCCTCCTTAAGTTCGAAGGACACAGGCTCTGTGTTCCAATCACC 101002
                                                                             
C scaffold7|siz       3227 TTTGCGCCCTCCTTAAGTTCGAAGGACACAGGCTCTGTGTTCCAATCACC 3178

  scaffold467|s     101003 TAGTGTTCA--CAAAAGTTCCTCAAATTCTGTGAGTAACTCCAGCAACAA 101050
                                   v--                                     i 
C scaffold7|siz       3177 TAGTGTTCCGTCAAAAGTTCCTCAAATTCTGTGAGTAACTCCAGCAACGA 3128

  scaffold467|s     101051 GTTTTGGTCTT-GAGACTAAGGTGACTACAATTGGTGCTAACAATTGATT 101099
                                      -      v      v                        
C scaffold7|siz       3127 GTTTTGGTCTTGGAGACTTAGGTGAGTACAATTGGTGCTAACAATTGATT 3078

  scaffold467|s     101100 GGAGGTCTGTCTTCTTATAATTTGCATCTAGGATTTTCACTATGCGCTGT 101149
                                    i   -                       v    iv      
C scaffold7|siz       3077 GGAGGTCTGCCTT-TTATAATTTGCATCTAGGATTTTAACTACCCGCTGT 3029

  scaffold467|s     101150 GTCGCTTCCTGCATACTTTAT-GTTCATTTGCCATGCTGTTGTTAACAGC 101198
                                       i      ii-                            
C scaffold7|siz       3028 GTCGCTTCCTGCGTACTTTGCGGTTCATTTGCCATGCTGTTGTTAACAGC 2979

  scaffold467|s     101199 CCAGGCTTTATCCAAGTTTGATGGGGTCAGACTATTGATGTCTCTCATTG 101248
                                                  i                          
C scaffold7|siz       2978 CCAGGCTTTATCCAAGTTTGATGAGGTCAGACTATTGATGTCTCTCATTG 2929

  scaffold467|s     101249 GCAAAATGATGTGATCAATGGTAATTT-TTTTGTTC-AAAATCTAGAACA 101296
                                                 v    -        -             
C scaffold7|siz       2928 GCAAAATGATGTGATCAATGGTTATTTCTTTTGTTCGAAAATCTAGAACA 2879

  scaffold467|s     101297 ATTCCAAGCTCTTTCATGGTTTGACATCCAAGAATGAGGTCGAACGCTGG 101346
                                i                                            
C scaffold7|siz       2878 ATTCCGAGCTCTTTCATGGTTTGACATCCAAGAATGAGGTCGAACGCTGG 2829

  scaffold467|s     101347 CTTTGTCATC-TTTTCTTATCGTATTCTACTACATC-GGAGTCACTGTGT 101394
                              v i    -          i  i        i  -             
C scaffold7|siz       2828 CTTAGCCATCTTTTTCTTATCATACTCTACTACGTCAGGAGTCACTGTGT 2779

  scaffold467|s     101395 A---CTTAGTGTTCGAATACTCAAAGAACTTTAAGTTGACTTTGCTCCTT 101441
                            ---    v                                         
C scaffold7|siz       2778 ACTCCTTACTGTTCGAATACTCAAAGAACTTTAAGTTGACTTTGCTCCTT 2729

  scaffold467|s     101442 CCTTTGGTTAAGAAGCTCCCATTTGACG-GTGCCAAGACTTTGGCACCTG 101490
                                     ii           i    - i                   
C scaffold7|siz       2728 CCTTTGGTTAGAAAGCTCCCATTCGACGTGCGCCAAGACTTTGGCACCTG 2679

  scaffold467|s     101491 CCTAG-CAAGTA-GGAAAGCATTTCTCCGCTTCCTTTGCATGGAACAGGA 101538
                                -      -       i        i i                  
C scaffold7|siz       2678 CCTAGTCAAGTAGGGAAAGCGTTTCTCCGTTCCCTTTGCATGGAACAGGA 2629

  scaffold467|s     101539 CATCACCATCAGATCCACTGTCTAATAGGATCCTGATGACTGTGTTACTG 101588
                           v                       i                         
C scaffold7|siz       2628 GATCACCATCAGATCCACTGTCTAGTAGGATCCTGATGACTGTGTTACTG 2579

  scaffold467|s     101589 GTACGACGCCCTGTAGAGTGTTCGATGTTCTTACGGGCTGGATTTTCAGT 101638
                                                     i                       
C scaffold7|siz       2578 GTACGACGCCCTGTAGAGTGTTCGATATTCTTACGGGCTGGATTTTCAGT 2529

  scaffold467|s     101639 CGCTTTATAGCGTGCTTGTGCTACTACAGTAGTGACCTGCCCTTCTTTAC 101688
                                                                             
C scaffold7|siz       2528 CGCTTTATAGCGTGCTTGTGCTACTACAGTAGTGACCTGCCCTTCTTTAC 2479

  scaffold467|s     101689 CTGTCAAA--GGGGTTCACACTATTGAAAAGGTCACCCGACAGTTC-GGG 101735
                                   --                                    -   
C scaffold7|siz       2478 CTGTCAAAGGGGGGTTCACACTATTGAAAAGGTCACCCGACAGTTCGGGG 2429

  scaffold467|s     101736 TCCGAC-ATTCGGCAATTGTTTCACTCTGTGTAAGGTTGGCTGGAAGATT 101784
                                 -      iv                                   
C scaffold7|siz       2428 TCCGACAATTCGGTTATTGTTTCACTCTGTGTAAGGTTGGCTGGAAGATT 2379

  scaffold467|s     101785 TCCTAGTTCTTCTGCCGGATTCGAACATGTATTGTTTGAATCAGAAAATG 101834
                                 v         i i           v         i         
C scaffold7|siz       2378 TCCTAGGTCTTCTGCCAGGTTCGAACATGTCTTGTTTGAACCAGAAAATG 2329

  scaffold467|s     101835 TTATGTTGGCACGTGGGGAAGTCTTAATCGGACTAAGATAGGTGTTCATC 101884
                                                 i                 i         
C scaffold7|siz       2328 TTATGTTGGCACGTGGGGAAGTTTTAATCGGACTAAGATAAGTGTTCATC 2279

  scaffold467|s     101885 ATTTCATTACAATTGATTTTACTACACAAATTTCTTCGTACTCCCCAACC 101934
                                        i             -        v             
C scaffold7|siz       2278 ATTTCATTACAATCGATTTTACTACAC-AATTTCTTAGTACTCCCCAACC 2230

  scaffold467|s     101935 CATCATCTCAAGATGAGTCTGAATCATCTCTGTCACTCATATCGTGATGC 101984
                                                       v           i         
C scaffold7|siz       2229 CATCATCTCAAGATGAGTCTGAATCATCACTGTCACTCATGTCGTGATGC 2180

  scaffold467|s     101985 TTACGCTTCTTTTTT-CGATAGC----TTCATTTTTTCTTGTTGGACTT- 102028
                                          -       ----    --                -
C scaffold7|siz       2179 TTACGCTTCTTTTTTCCGATAGCGTGTTTCA--TTTTCTTGTTGGACTTG 2132

  scaffold467|s     102029 GTAAGTTTGTCGATTTTAGCGGATAGCTGCGCATAGCTACTTCCTCC-CA 102077
                                                                          - i
C scaffold7|siz       2131 GTAAGTTTGTCGATTTTAGCGGATAGCTGCGCATAGCTACTTCCTCCTCG 2082

  scaffold467|s     102078 AGCAGGTCTCTCTAGTCCAC-AGAGTTTCCATTTGGTTTTCTTCCCTTGA 102126
                                               -                     i       
C scaffold7|siz       2081 AGCAGGTCTCTCTAGTCCACGAGAGTTTCCATTTGGTTTTCTCCCCTTGA 2032

  scaffold467|s     102127 AGCTTGACTTCAGGGTCCCATTGGATTCATACTTTC-GCAATCCGAGTGT 102175
                                      i          -  v        i -             
C scaffold7|siz       2031 AGCTTGACTTCGGGGTCCCATT-GAGTCATACTTCCGGCAATCCGAGTGT 1983

  scaffold467|s     102176 TGTGGGTGGTATGCGAG-CCCCATGTTTCTTGCAG-AGAGAACAGTACTT 102223
                                        i v -                 -              
C scaffold7|siz       1982 TGTGGGTGGTATGTGCGCCCCCATGTTTCTTGCAGCAGAGAACAGTACTT 1933

  scaffold467|s     102224 CTTCTGTGCGACGCT--TTTGGAATCTGGTCACTAAAAGAGACCATCTTC 102271
                            -           i --         i                       
C scaffold7|siz       1932 C-TCTGTGCGACGTTTCTTTGGAATCCGGTCACTAAAAGAGACCATCTTC 1884

  scaffold467|s     102272 TTCGTAGATGAGTCATTAGACTTGGCTACAGTCTTGGGTCCTTCTCCAAC 102321
                              v          i    v         i                    
C scaffold7|siz       1883 TTCCTAGATGAGTCGTTAGCCTTGGCTACGGTCTTGGGTCCTTCTCCAAC 1834

  scaffold467|s     102322 CTTCTTGGTGGGGTAGGCCTTCTCGATGCGCTTCAAGGACTTTGAGAAGT 102371
                                i                        -                   
C scaffold7|siz       1833 CTTCTCGGTGGGGTAGGCCTTCTCGATGCG-TTCAAGGACTTTGAGAAGT 1785

  scaffold467|s     102372 T-CCTGACACTCTGTGGTACCAAGGCTCCACTGAGCTCATATTGGTCTTG 102420
                            -                     i                       i  
C scaffold7|siz       1784 TCCCTGACACTCTGTGGTACCAAAGCTCCACTGAGCTCATATTGGTCCTG 1735

  scaffold467|s     102421 CCAGTTCCTAGGAACCATCCTGAGGATGTGGCTTGCCAAGTCAGCATCAT 102470
                                                                     i       
C scaffold7|siz       1734 CCAGTTCCTAGGAACCATCCTGAGGATGTGGCTTGCCAAGTCGGCATCAT 1685

  scaffold467|s     102471 CAAATGGTCCGCATACTTTCGTAGTCTTTGCAGCCTTTGAAGAGTAAAAC 102520
                                  i                v                         
C scaffold7|siz       1684 CAAATGGCCCGCATACTTTCGTAGACTTTGCAGCCTTTGAAGAGTAAAAC 1635

  scaffold467|s     102521 AGGCATGGCACGAGTTCAACATACCTGTGAAGGCGTTGGATCCTCTGCAC 102570
                                i    v      v       i  v                     
C scaffold7|siz       1634 AGGCACGGCAAGAGTTCCACATACCCGTTAAGGCGTTGGATCCTCTGCAC 1585

  scaffold467|s     102571 AAAGTCCCTGATGGGTACCCTGTTTGGTTTCAACAGCCCATTGCTGATGT 102620
                                                          vv                 
C scaffold7|siz       1584 AAAGTCCCTGATGGGTACCCTGTTTGGTTTCTTCAGCCCATTGCTGATGT 1535

  scaffold467|s     102621 AGAAACGTTCCTGCTCCGCTGCATTGGTCCTGAAGACAGTCTGCAGATGC 102670
                                                   ii           i        i   
C scaffold7|siz       1534 AGAAACGTTCCTGCTCCGCTGCATCAGTCCTGAAGACGGTCTGCAGGTGC 1485

  scaffold467|s     102671 CACTGGACACATTCCTGAAAGGAGGTCCAAGATGCCTGGCG--TTGTGGG 102718
                           v                                   v    --       
C scaffold7|siz       1484 AACTGGACACATTCCTGAAAGGAGGTCCAAGATGCCGGGCGTTTTGTGGG 1435

  scaffold467|s     102719 ATGCTCAGTCCCATACACATCTGTCCAGGGTTCGC-----ATTTGCTCCC 102763
                                 i                            -----          
C scaffold7|siz       1434 ATGCTCGGTCCCATACACATCTGTCCAGGGTTCGCAGTTGATTTGCTCCC 1385

  scaffold467|s     102764 CGACGA---TGGTCC-AGGACAACGGGCAGTCTCCCACAGTTGAGTGGAG 102809
                                 ---      -     i             v   i          
C scaffold7|siz       1384 CGACGATGGTGGTCCAAGGACGACGGGCAGTCTCCGACAATTGAGTGGAG 1335

  scaffold467|s     102810 TACTGCAGGAAGATCGCTTGGCCAGCGGACACTATGGCCTCACTGGTGTG 102859
                                                             v               
C scaffold7|siz       1334 TACTGCAGGAAGATCGCTTGGCCAGCGGACACTAGGGCCTCACTGGTGTG 1285

  scaffold467|s     102860 GAGTTTAGCAGCAGTTGCTTTGTTCC-CGACTGGAGGATGGGGAATTTTC 102908
                             v                       -           i           
C scaffold7|siz       1284 GATTTTAGCAGCAGTTGCTTTGTTCCACGACTGGAGGACGGGGAATTTTC 1235

  scaffold467|s     102909 ATCTGTCCCTTTGTACTTGGCTTTGGCCGCA---GCCGCAGTCAGTTTTG 102955
                              i         v                 ---                
C scaffold7|siz       1234 ATCCGTCCCTTTGAACTTGGCTTTGGCCGCAGTGGCCGCAGTCAGTTTTG 1185

  scaffold467|s     102956 CCTCAGCCTTT-TATCTGCCTTGCAGGCTTCCTCGTAGTCCGTGTCTAAG 103004
                                      -i         i         -                 
C scaffold7|siz       1184 CCTCAGCCTTTGCATCTGCCTTACAGGCTTCC-CGTAGTCCGTGTCTAAG 1136

  scaffold467|s     103005 CCTCTCTGGGAAATTATTTCCATCGAGGTCTCGACATGGATGAGGAACTG 103054
                                                          v       v          
C scaffold7|siz       1135 CCTCTCTGGGAAATTATTTCCATCGAGGTCTGGACATGGTTGAGGAACTG 1086

  scaffold467|s     103055 TTCAGGA-----CTCGTAGAAGACGATGACAGACAAGGTCATTTTGTTGG 103099
                                  -----     v       i                        
C scaffold7|siz       1085 TTCAGGACTTCCCTCGTCGAAGACGGTGACAGACAAGGTCATTTTGTTGG 1036

  scaffold467|s     103100 GGACCTTGATTTTGTTGATCACCATTGGGGTGTCCATGGCAGTGGGAATG 103149
                           i                  i   -  v                       
C scaffold7|siz       1035 AGACCTTGATTTTGTTGATTACC-TTCGGGTGTCCATGGCAGTGGGAATG 987

  scaffold467|s     103150 TAGGAAATGGGTGGC-TAG---TC-----------------CTTCTG-GG 103177
                                          -   ---  -----------------  i   -  
C scaffold7|siz        986 TAGGAAATGGGTGGCTTAGACCTCCCTGAACTCCGTTCACACTCCTGTGG 937

  scaffold467|s     103178 CTTGA---CTT----GCTTGA---------CGACATCCTCTCAATTGCAT 103211
                                ---   ----      ---------           i      v 
C scaffold7|siz        936 CTTGAGTCCTTCTGGGCTTGATTTGCTGGTCGACATCCTCTTAATTGCCT 887

  scaffold467|s     103212 CTCCAA-GGGCGTATTATAAAACAAGGCCTTGAA-AAGGTCTTGGGTGCC 103259
                            v    -                           -               
C scaffold7|siz        886 CGCCAAGGGGCGTATTATAAAACAAGGCCTTGAAGAAGGTCTTGGGTGCC 837

  scaffold467|s     103260 CTGTTGAGGTTAGCTCGAAAAAGAA--------TTTTTTATTTTTAAATT 103301
                                                    --------                 
C scaffold7|siz        836 CTGTTGAGGTTAGCTCGAAAAAGAATTTTTTATTTTTTTATTTTTAAATT 787

  scaffold467|s     103302 CTTCTTCA---ACTTTTATTTCTTGAAAGTCTTGCTTCCAACTATTTCAC 103348
                           i       ---i                                    i 
C scaffold7|siz        786 TTTCTTCATCGGCTTTTATTTCTTGAAAGTCTTGCTTCCAACTATTTCGC 737

  scaffold467|s     103349 AAGAATTCTCGATCACGACATTAATCCGACTCGTAGGAATCCTCGATCAC 103398
                           i                 v                       i     i 
C scaffold7|siz        736 GAGAATTCTCGATCACGAAATTAATCCGACTCGTAGGAATCCCCGATCGC 687

  scaffold467|s     103399 AGAAGTCGATTGCCCGAAGTTTATTGCTTAACTTCGCTTATC---GGAGA 103445
                                     i  ii         i   v vvi     v   ---     
C scaffold7|siz        686 AGAAGTCGATCGCTTGAAGTTTATCGCTGATGCTCGCTGATCGCGGGAGA 637

  scaffold467|s     103446 ATTTTT-GAGAGCTTCGTCGATCGCGAAACCGGCGGAATTCGTTGATTGC 103494
                                 -      -    v             vv         i   i  
C scaffold7|siz        636 ATTTTTGGAGAGC-TCGTAGATCGCGAAACCGTAGGAATTCGTCGATCGC 588

  scaffold467|s     103495 GTCGCTGATTTTGGAGAGATTGTCGATCACGC-ACAAAACG-A-CGCTGA 103541
                             v  i         vii  i       ii  - v      - -     i
C scaffold7|siz        587 GTAGCCGATTTTGGATGAATCGTCGATCGTGCAAAAAAACGTATCGCTGG 538

  scaffold467|s     103542 CGC-AAAAGTTAAAAATTGCCGC-CACGATAAAAAATTTGTTAGCGCATC 103589
                           i i-    i      v       - i                    i i 
C scaffold7|siz        537 TGTGAAAAATTAAAATTTGCCGCTCGCGATAAAAAATTTGTTAGCGTACC 488

  scaffold467|s     103590 TTGTGTTGGAAGGGTTGGATGTTGACGGCTTCGGTGCACAAAGGTCGCAC 103639
                            i    i      v        i  i           iii          
C scaffold7|siz        487 TCGTGTCGGAAGGTTTGGATGTCGATGGCTTCGGTGCGTGAAGGTCGCAC 438

  scaffold467|s     103640 CACAGTTATCTATAGATAGTGACCTGAGCTG--ATTTGTTGTAAAAAAAT 103687
                              i                         i -- v i  i          
C scaffold7|siz        437 CACGGTTATCTATAGATAGTGACCTGAGCCGAAAATCGTCGTAAAAAAAT 388

  scaffold467|s     103688 ATCACGC-AAAATTATAGGTAGTTTTGACAGGTGTCAAAGAATTGATTTG 103736
                                  -                 i          i    v       v
C scaffold7|siz        387 ATCACGCGAAAATTATAGGTAGTTTCGACAGGTGTCGAAGATTTGATTTT 338

  scaffold467|s     103737 ATGAGCTATA-TTTGTGATTATGGTGAGGATGGAAGGGCAGTGGAACTTC 103785
                                  v  -     - iv  v            i            v 
C scaffold7|siz        337 ATGAGCTTTATTTTGT-ACAATTGTGAGGATGGAAAGGCAGTGGAACTGC 289

  scaffold467|s     103786 ---------------ATGCAAACGAATATTGTGTAGA-TCCTACACAAAA 103819
                           ---------------   v       i          - i        v 
C scaffold7|siz        288 ACTCCAGTCCAAACGATGAAAACGAACATTGTGTAGACTTCTACACAATA 239

  scaffold467|s     103820 TTGGTATGTTTATGCCCTTC-----------------------AAGGATG 103846
                           -        i   i      -----------------------   ii  
C scaffold7|siz        238 -TGGTATGTCTATACCCTTCTGAAAGATGTTCAGATCTTCCAAAAGAGTG 190

  scaffold467|s     103847 TGCTCTCATTCAGGGCAATGAACTTCTGTGTTGGGGAGTCCTTGTCGTTG 103896
                            v    i   ii   ivv        ii             v  i   i 
C scaffold7|siz        189 TTCTCTTATTTGGGGTTCTGAACTTCCATGTTGGGGAGTCCATGCCGTCG 140

  scaffold467|s     103897 GGAGCAAGGCAGTGGACTC 103915
                               -------        
C scaffold7|siz        139 GGAG-------GTGGACTC 128

Matrix = 20p43g.matrix
Kimura (with divCpGMod) = 5.15
Transitions / transversions = 1.91 (258/135)
Gap_init rate = 0.02 (147 / 6176), avg. gap size = 2.04 (300 / 147)


4469 12.53 6.61 4.58 scaffold467|size176322 103160 104037 (72556) scaffold133|size826974_(dbseq-nr_519)_[800995,807399]#LTR/Gypsy 5511 6405 (0) m_b2631s001i7 140641

  scaffold467|s     103160 GTGGCT--AGTCCTTCTGGGCTTGACTTGCTTGACGACATCCTCTCAATT 103207
                            i    --  v           i  i  i  i                  
  scaffold133|s       5511 GCGGCTTGAGGCCTTCTGGGCTCGATTTACTCGACGACATCCTCTCAATT 5560

  scaffold467|s     103208 GCATCTCCAAGGGCGTATTATAAAACAAGGCCTTGAAAA-GGTCTTGGGT 103256
                             v             i        i             -          
  scaffold133|s       5561 GCCTCTCCAAGGGCGTGTTATAAAATAAGGCCTTGAAAAAGGTCTTGGGT 5610

  scaffold467|s     103257 GCCCTGTTGAGGTTAGCTCGAAAAAGAATTTTTT---------ATTTTTA 103297
                                  v        i                 ---------       
  scaffold133|s       5611 GCCCTGTGGAGGTTAGTTCGAAAAAGAATTTTTTTATTTTTTTATTTTTA 5660

  scaffold467|s     103298 AATT-----CTTCTTCAACTTTTATTTCTTGAAAGTCTTGCTTCCAACTA 103342
                            v  -----       i       v                         
  scaffold133|s       5661 ATTTTTTTTCTTCTTCGACTTTTAATTCTTGAAAGTCTTGCTTCCAACTA 5710

  scaffold467|s     103343 TTTCACAAGAATTCTCGATCACGACATTAATCCGACTCGTAGGAATCCTC 103392
                           v   i i        i        v                   v   i 
  scaffold133|s       5711 ATTCGCGAGAATTCTTGATCACGAAATTAATCCGACTCGTAGGACTCCCC 5760

  scaffold467|s     103393 GATCACAGAAGTCGATTGCCCGAAGTTTATTGCTTAACTTCGCTTATCG- 103441
                               i v         i  i          i        -    v    -
  scaffold133|s       5761 GATCGCTGAAGTCGATCGCTCGAAGTTTATCGCTTAACT-CGCTGATCGC 5809

  scaffold467|s     103442 --GAGAATTTTTG-AGAGCTTCGTCGATCGCGAAACCGGCGGAATTCGTT 103488
                           --           -      -                 iv  i      i
  scaffold133|s       5810 GGGAGAATTTTTGGAGAGCT-CGTCGATCGCGAAACCGAAGGGATTCGTC 5858

  scaffold467|s     103489 GATTGCGTCGCTGATTTTGGAGAGATTGTCGATCACGCACAAAA--CG-A 103535
                             vi    v                 i       i    v    --  - 
  scaffold133|s       5859 GAACGCGTAGCTGATTTTGGAGAGATCGTCGATCGCGCAAAAAAAACGTA 5908

  scaffold467|s     103536 -CGCTGACGC--AAAAGTTAAAAATTGCCGC-CACGATAAAAAATTTGTT 103581
                           -         --           -       - i    v     v vi  
  scaffold133|s       5909 TCGCTGACGCGAAAAAGTTAAAA-TTGCCGCTCGCGATCAAAAAATAATT 5957

  scaffold467|s     103582 AGCGCATCTTGTGTTGGAAGGGTTGGATGTTGACGGCTTCGGTGCACAAA 103631
                            v  i i  i    i   i           i vi  v        i i  
  scaffold133|s       5958 ATCGTACCTCGTGTCGGAGGGGTTGGATGTCGTTGGATTCGGTGCGCGAA 6007

  scaffold467|s     103632 GGTCGCACCACAGTTATCTATAGATAGTGACCTGAGCTGATTTGTTGTAA 103681
                                      i i     ii                i    i  i    
  scaffold133|s       6008 GGTCGCACCACGGCTATCTGCAGATAGTGACCTGAGCCGATTCGTCGTAA 6057

  scaffold467|s     103682 AAAAATATCACGC-AAAATTATAGGTAGTTTTGACAGGTGTCAAAGAATT 103730
                               -        -                 i          i    v  
  scaffold133|s       6058 AAAA-TATCACGCGAAAATTATAGGTAGTTTCGACAGGTGTCGAAGATTT 6106

  scaffold467|s     103731 GATTTG-ATGAGCTATATTT-GTGATTATGGTGAGGATGGAAGGGCAGTG 103778
                                v-             -   -i   v            i       
  scaffold133|s       6107 GATTTTTATGAGCTATATTTTGTG-CTATTGTGAGGATGGAAAGGCAGTG 6155

  scaffold467|s     103779 GA-----ACTTCA----------TGCAAACGAATATTGTGTAGA-TCCTA 103812
                             -----   i  ----------     v    i          - i   
  scaffold133|s       6156 GACCTGCACTCCAGTCCAAACGATGCAACCGAACATTGTGTAGACTTCTA 6205

  scaffold467|s     103813 CACAAAATTGGTATGTTTATGCCCTTC--AAGGATGTGC---TCTCATTC 103857
                                v  -       i   i      --  i     v ---   -- i 
  scaffold133|s       6206 CACAATAT-GGTATGTCTATACCCTTCTGAAAGATGTTCAGATCT--TCC 6252

  scaffold467|s     103858 AGGGCAATGAACTTCTGTGTTGGGGAGTCCTTGTCGTTGGGAGCAAGGCA 103907
                            ----  v ------      ------ii   i --     ------ iv
  scaffold133|s       6253 A----AAAG------TGTGTT------CTCTTAT--TTGGG------GTT 6278

  scaffold467|s     103908 GTGGACTCCTGTCATGGGGAGTCCATGTCTTTTGGATCAGGGGCAGTGGA 103957
                           v  i   i ii vv             i   i--------   vi     
  scaffold133|s       6279 CTGAACTTCCATGTTGGGGAGTCCATGCCTTC--------GGGAGGTGGA 6320

  scaffold467|s     103958 CTTTCCTCCTGGGGAGTCCTGAGAATGATCCTATT-AATTTTAGTACCTT 104006
                             i    v  v   -            v       - iv   v     iv
  scaffold133|s       6321 CTCTCCTACTTGGG-GTCCTGAGAATGCTCCTATTTAGGTTTTGTACCCA 6369

  scaffold467|s     104007 GGGG-----AAAATGGCAGATTCTTGGCCTATGTCA 104037
                               -----        v                  
  scaffold133|s       6370 GGGGTACAAAAAATGGCTGATTCTTGGCCTATGTCA 6405

Matrix = 20p43g.matrix
Kimura (with divCpGMod) = 10.48
Transitions / transversions = 1.69 (66/39)
Gap_init rate = 0.07 (63 / 877), avg. gap size = 1.57 (99 / 63)


3308 13.31 3.23 0.00 scaffold467|size176322 104035 104530 (72063) C genome_3_7906#DNA (1094) 512 1 m_b2631s001i8 140642

  scaffold467|s     104035 TCAAAGCGGTGACCATTATCTCTGGCCGAGTATTTCCTTT------AACA 104078
                             v      i            i   vivi  i i   iv------    
C genome_3_7906        512 TCCAAGCGGCGACCATTATCTCCGGCGACATACTCCCTCGCGGTGAAACA 463

  scaffold467|s     104079 AACTCGACAACCATCCGAACCATTGCTGTTGATTGTGTAACGCACAAGCT 104128
                                    v      i    i i                 i i i    
C genome_3_7906        462 AACTCGACATCCATCCAAACCGTCGCTGTTGATTGTGTAACACGCGAGCT 413

  scaffold467|s     104129 TGTGTTGCACAATCATGTGCAAATGGAGAGGAATACCAACCCCCCAATCA 104178
                           i                i     i     v                    
C genome_3_7906        412 CGTGTTGCACAATCATGCGCAAACGGAGATGAATACCAACCCCCCAATCA 363

  scaffold467|s     104179 TCACGATTGAGAATTAAGGCATTCCCACACCCAAATGGGTGC-------- 104220
                             v                i      i  i            --------
C genome_3_7906        362 TCTCGATTGAGAATTAAGGTATTCCCGCATCCAAATGGGTGCAAATAGCA 313

  scaffold467|s     104221 --TACGACCATTGTTGTCTGGCAAAAAGCCCACAAGAACAATGCCCTGCA 104268
                           --v           ii                         iv v     
C genome_3_7906        312 GTGACGACCATTGTCATCTGGCAAAAAGCCCACAAGAACAACCCACTGCA 263

  scaffold467|s     104269 TAGTGTTATTGGTTGTTTTGTATGATGTATGTGTGTTGTGTGTGTTGTGT 104318
                            v     v             i    v  iii       iv v  v    
C genome_3_7906        262 TTGTGTTTTTGGTTGTTTTGTGTGATTTACACGTGTTGTAAGGGTGGTGT 213

  scaffold467|s     104319 GTTGTGAGTTTTATGGCAAAAGTACATAACTCATCAACCAGCCCGAGTTA 104368
                                        i           i       v         v      
C genome_3_7906        212 GTTGTGAGTTTTACGGCAAAAGTACGTAACTCAACAACCAGCCGGAGTTA 163

  scaffold467|s     104369 TAAGGTCTTATGCACATTGGTGTGTTGCATTTGGCAAGGAGGAACCAACC 104418
                           i i           i     i            i       i v     i
C genome_3_7906        162 CAGGGTCTTATGCATATTGGCGTGTTGCATTTGACAAGGAGAATCCAACT 113

  scaffold467|s     104419 CTTTGGGATATAACATCTCAATTGGGCATTAAATACCAGAAAACAGAAAT 104468
                           v v      vi       v               i               
C genome_3_7906        112 GTGTGGGATTCAACATCTAAATTGGGCATTAAATGCCAGAAAACAGAAAT 63

  scaffold467|s     104469 GTACAAGCACTTGCCAAGTTGTAACCTATAATAAGGAGTTTCTTATAATC 104518
                                i     i             i         v              
C genome_3_7906         62 GTACAGGCACTCGCCAAGTTGTAACTTATAATAAGTAGTTTCTTATAATC 13

  scaffold467|s     104519 TGGGTTTTACGG 104530
                           i           
C genome_3_7906         12 CGGGTTTTACGG 1

Matrix = 20p43g.matrix
Kimura (with divCpGMod) = 11.03
Transitions / transversions = 1.75 (42/24)
Gap_init rate = 0.01 (3 / 495), avg. gap size = 5.33 (16 / 3)


374 4.35 0.00 0.00 scaffold467|size176322 104582 104627 (71966) C rnd-5_family-1818#Unknown (0) 46 1 m_b2631s001i9 140643

  scaffold467|s     104582 AGTTGAGGGAAATATCTTATACTGCAATATAGCAATATATTGTGAG 104627
                                        i                             i  
C rnd-5_family-         46 AGTTGAGGGAAATGTCTTATACTGCAATATAGCAATATATTGTAAG 1

Matrix = 20p43g.matrix
Kimura (with divCpGMod) = 4.55
Transitions / transversions = 1.00 (2/0)
Gap_init rate = 0.00 (0 / 45), avg. gap size = 0.0 (0 / 0)


9666 7.81 1.71 0.23 scaffold467|size176322 104628 105911 (70682) rnd-1_family-636#Unknown 1 1303 (1) m_b2631s001i10 140644

  scaffold467|s     104628 TAATCATACCAGTTATAAACACACTTTTGA-AACGACAAAATCATTCTTT 104676
                                         v        v   ? ?-    i              
  rnd-1_family-          1 TAATCATACCAGTTCTAAACACAATTTNGNTAACGGCAAAATCATTCTTT 50

  scaffold467|s     104677 ACATTTTAACCAAAACTATGGCTTTACCAAAACTATTCCAAATACATAAA 104726
                               i                                            i
  rnd-1_family-         51 ACATCTTAACCAAAACTATGGCTTTACCAAAACTATTCCAAATACATAAG 100

  scaffold467|s     104727 GACCAAGAGATTTTAAAGACACTTACAAATAGTTCTAGGGGGTTTCTCCA 104776
                                                iv                   i       
  rnd-1_family-        101 GACCAAGAGATTTTAAAGACATATACAAATAGTTCTAGGGGGCTTCTCCA 150

  scaffold467|s     104777 TGAGCAAAGCCATAGACAGTCACCAGTTGTGCACCAAGTCTTTCTGCATT 104826
                                                i  v    i  ?     i           
  rnd-1_family-        151 TGAGCAAAGCCATAGACAGTCGCCTGTTGCGCNCCAAGCCTTTCTGCATT 200

  scaffold467|s     104827 ATTGTGCACA----------------TCATCGTGCGCTGGAACTGCATGT 104860
                           i i       ----------------                        
  rnd-1_family-        201 GTCGTGCACACTCGCGAGGCGGAAGGTCATCGTGCGCTGGAACTGCATGT 250

  scaffold467|s     104861 GTACTGTAGCAACCCCAGTAGCTGGATCATTCATGGTGATGTCCTCAACC 104910
                                      i                iv             i  i   
  rnd-1_family-        251 GTACTGTAGCAGCCCCAGTAGCTGGATCGGTCATGGTGATGTCTTCGACC 300

  scaffold467|s     104911 CCTGGAGTGTGCAAAATTCCCCAATGGGGAGCTACATCACCCTCAATGCA 104960
                                    i  v  ?                              i   
  rnd-1_family-        301 CCTGGAGTGCGCCAANTTCCCCAATGGGGAGCTACATCACCCTCAACGCA 350

  scaffold467|s     104961 CTTGAAGGGGAGGTGAATGATTTGAGATTCCCCCATCACAAAATGCTCCA 105010
                                         vi    ii    v        i?  i?  i      
  rnd-1_family-        351 CTTGAAGGGGAGGTCGATGACCTGAGCTTCCCCCACNACGNAACGCTCCA 400

  scaffold467|s     105011 AACCAGAAGCAAGCATGCGAATGGGTTGGACAACCATTTCGTCACGTGAT 105060
                                                i   i     i           i      
  rnd-1_family-        401 AACCAGAAGCAAGCATGCGAACGGGCTGGACGACCATTTCGTCGCGTGAT 450

  scaffold467|s     105061 TGTACACGTGCGTGGTTCTCATTCCACTCAGCCCCCAACAATGTGCGAAG 105110
                             ?     i                 ?          ?            
  rnd-1_family-        451 TGNACACGCGCGTGGTTCTCATTCCANTCAGCCCCCANCAATGTGCGAAG 500

  scaffold467|s     105111 GTAGCCCTCCTCAAAAAACCACTTCGGGGCAGCCATGCAGACAGCAAACT 105160
                                                                    ?        
  rnd-1_family-        501 GTAGCCCTCCTCAAAAAACCACTTCGGGGCAGCCATGCAGANAGCAAACT 550

  scaffold467|s     105161 TCATCCCTCCTGGCAAGACCTTTGCAATTCTGAGGTAGGATGTGGGGAGG 105210
                                  ?                    i         ??          
  rnd-1_family-        551 TCATCCCNCCTGGCAAGACCTTTGCAATCCTGAGGTAGNNTGTGGGGAGG 600

  scaffold467|s     105211 TTGACAGATTGGAACTCCAAAAACACAATGTCCTTGACTCCAGCCTTGGC 105260
                                   i        ? ? v             ?      v    v  
  rnd-1_family-        601 TTGACAGACTGGAACTCNANATACACAATGTCCTTNACTCCATCCTTCGC 650

  scaffold467|s     105261 CTTGTTACTGCTAAAGGGGAACCTGCATGTGCAGGAGAAGTTGGGGTCAG 105310
                           i     v                  i v                  i ? 
  rnd-1_family-        651 TTTGTTCCTGCTAAAGGGGAACCTGTAGGTGCAGGAGAAGTTGGGGCCNG 700

  scaffold467|s     105311 AAGCAATTGATGTGGTGTCCAAAAGTGTGGCCACCACCTCCACAGAAGTG 105360
                                  v    i        ?            ?  v  v         
  rnd-1_family-        701 AAGCAATGGATGCGGTGTCCANAAGTGTGGCCACNACATCAACAGAAGTG 750

  scaffold467|s     105361 TCTTTTTGGGGGCTTTTGCTAGTCCTGGTGGTGGAGCGAGTGCCTT--TT 105408
                             i  i v                                      --  
  rnd-1_family-        751 TCCTTCTTGGGGCTTTTGCTAGTCCTGGTGGTGGAGCGAGTGCCTTTCTT 800

  scaffold467|s     105409 GGGGGCCATCTTGTGCGGAGCAGTGTCTTGCTCTAGGTCTTGAATTTCTG 105458
                                v         v v           v   v          v     
  rnd-1_family-        801 GGGGGGCATCTTGTGGGCAGCAGTGTCTTCCTCGAGGTCTTGAAGTTCTG 850

  scaffold467|s     105459 TTCTATCTGCTTCTT-GAAGTCTGATAAGGAATCCACAGACTCAGAGGCT 105507
                                          -      i  i  v  i  ?  i            
  rnd-1_family-        851 TTCTATCTGCTTCTTCGAAGTCCGACAATGAGTCNACGGACTCAGAGGCT 900

  scaffold467|s     105508 TCGTCCACAAAGTCACTGTCGTCGGAACTGCCATAGGATGACTCCTCTGC 105557
                                vi i     i     ?  ?       v                  
  rnd-1_family-        901 TCGTCGGCGAAGTCGCTGTCNTCNGAACTGCGATAGGATGACTCCTCTGC 950

  scaffold467|s     105558 TTGCTGGTTGCGAACTAAAAGAGAAGGTGAGTGATATCTGTTATTCACGA 105607
                           i                i                                
  rnd-1_family-        951 CTGCTGGTTGCGAACTAGAAGAGAAGGTGAGTGATATCTGTTATTCACGA 1000

  scaffold467|s     105608 TCAACAGAACGGTACTTGTCGAGAACTTACCCTTGTTATACTCGTCAATG 105657
                                           i     vv             i           v
  rnd-1_family-       1001 TCAACAGAACGGTACTCGTCGATCACTTACCCTTGTTGTACTCGTCAATT 1050

  scaffold467|s     105658 ACTTTCCCCATGCGCCACTCCGCAATTGAAGTCTTATTGTTTTTTTCCAA 105707
                           i        i             i  i        i v   ?   i---i
  rnd-1_family-       1051 GCTTTCCCCGTGCGCCACTCCGCGATCGAAGTCTTGTAGTTNTTTC---G 1097

  scaffold467|s     105708 AAATATTTCTTTCGGTCGGTCGGGGTAATAGCGCAACCTGATTTTTTCAA 105757
                           i  ?i    v ?i              i?     ??            i 
  rnd-1_family-       1098 GAANGTTTCGTNTGGTCGGTCGGGGTAGNAGCGCNNCCTGATTTTTTCGA 1147

  scaffold467|s     105758 TGTACTGAGGATTGCTGCATTCGGGGTTGATTTGCTTGTCTTGTATACGT 105807
                                  ?    i v   i   ?           i           ?   
  rnd-1_family-       1148 TGTACTGNGGATCGGTGCGTTCNGGGTTGATTTGTTTGTCTTGTATNCGT 1197

  scaffold467|s     105808 TTACGGAAGCCTGCCTTCAACCCGGCACTCCACTTTTT-TTGCGTGAAGG 105856
                                               ii ?  i           -v       ?  
  rnd-1_family-       1198 TTACGGAAGCCTGCCTTCAATTCNGCGCTCCACTTTTTGGTGCGTGANGG 1247

  scaffold467|s     105857 TGCCATGGTAAAAATGAGAGAGGTGTTCTCCTT-TTCCACCTTGTTGGCC 105905
                                 v         v                -                
  rnd-1_family-       1248 TGCCATTGTAAAAATGTGAGAGGTGTTCTCCTTGTTCCACCTTGTTGGCC 1297

  scaffold467|s     105906 TACATC 105911
                            v    
  rnd-1_family-       1298 TTCATC 1303

Matrix = 20p43g.matrix
Kimura (with divCpGMod) = 6.25
Transitions / transversions = 1.78 (64/36)
Gap_init rate = 0.01 (9 / 1283), avg. gap size = 2.78 (25 / 9)


4117 6.73 5.15 0.66 scaffold467|size176322 105911 106493 (70100) C genome_3_16974#DNA/hAT-Tag1 (102) 631 23 m_b2631s001i11 140645

  scaffold467|s     105911 CGTAGAAA-TGATGTGTCTTGTTAGGAGGTGTGCGATTCATGCAGGAGTG 105959
                                   -                              i          
C genome_3_1697        631 CGTAGAAAATGATGTGTCTTGTTAGGAGGTGTGCGATTCGTGCAGGAGTG 582

  scaffold467|s     105960 AAATTTTCAATAATATT-----------ATTATAAGCATACAATATAGCA 105998
                                         v  -----------      -  i  i        v
C genome_3_1697        581 AAATTTTCAATAATTTTTATATAAGCCAATTATA-GCGTATAATATAGCC 533

  scaffold467|s     105999 TACAATATAGCCTATAATATAGCCTATAATATAGCTTATTTCTCGAAAAC 106048
                             i                                              i
C genome_3_1697        532 TATAATATAGCCTATAATATAGCCTATAATATAGCTTATTTCTCGAAAAT 483

  scaffold467|s     106049 AGCCTATTTCTCGAAAATAGCTTATTAAATAGCCTATTTT-GAGAAATAG 106097
                              i                                    -        i
C genome_3_1697        482 AGCTTATTTCTCGAAAATAGCTTATTAAATAGCCTATTTTCGAGAAATAA 433

  scaffold467|s     106098 GCTATTTTCGAGAAATAAGCTATTTTCGAGAAATAGGCTATTTTCGAGCT 106147
                                            i                                
C genome_3_1697        432 GCTATTTTCGAGAAATAGGCTATTTTCGAGAAATAGGCTATTTTCGAGCT 383

  scaffold467|s     106148 CTACTGCACAAATTACTATTCCTATGTGACTGGTGCTGCTATTTTCGAGA 106197
                                                   i  i   i                  
C genome_3_1697        382 CTACTGCACAAATTACTATTCCTACGTAACTAGTGCTGCTATTTTCGAGA 333

  scaffold467|s     106198 AATAGGCTATTTTTGAGAAATAGGCTATCAGCGAGAAATAGGCAATTTTC 106247
                                        i    v          v             i      
C genome_3_1697        332 AATAGGCTATTTTCGAGATATAGGCTATCTGCGAGAAATAGGCGATTTTC 283

  scaffold467|s     106248 GAATTTCGAAAATAGGCCAGTTCTCGAGCATAGCCGATTTCTCAAAGATA 106297
                                            i v                          i   
C genome_3_1697        282 GAATTTCGAAAATAGGCTATTTCTCGAGCATAGCCGATTTCTCAAAAATA 233

  scaffold467|s     106298 GCTTATTTCTTTAAAATAGCCTATTTCCTGAAGAGTTATTATTGACAGCT 106347
                                   v                   i           v         
C genome_3_1697        232 GCTTATTTGTTTAAAATAGCCTATTTCCCGAAGAGTTATTTTTGACAGCT 183

  scaffold467|s     106348 TGTCGCCTATAGTATCCGTCACTACTC--TATTTCCTCTACTACGTCATT 106395
                                  v        i vi   i  i--    v                
C genome_3_1697        182 TGTCGCCAATAGTATCTGGTACTGCTTTATATTGCCTCTACTACGTCATT 133

  scaffold467|s     106396 TTCCTTTCTAGCATGATTGCAAAAATA--AGTTAAGCATGTTGTTGTTGT 106443
                              v     v  i              --   vv      v         
C genome_3_1697        132 TTCATTTCTCGCGTGATTGCAAAAATAATAGTATAGCATGGTGTTGTTGT 83

  scaffold467|s     106444 ------------TACCTTACACCAATATAACAAAACGAGCAGCA-ATACA 106480
                           ------------    v      -     --             -v    
C genome_3_1697         82 TAGGTATGGTTGTACCGTACACC-ATATA--AAAACGAGCAGCACCTACA 36

  scaffold467|s     106481 GCACACATACTCA 106493
                                  i     
C genome_3_1697         35 GCACACACACTCA 23

Matrix = 20p43g.matrix
Kimura (with divCpGMod) = 5.88
Transitions / transversions = 1.29 (22/17)
Gap_init rate = 0.02 (11 / 582), avg. gap size = 3.09 (34 / 11)


503 17.92 6.90 7.64 scaffold467|size176322 106515 106659 (69934) rnd-5_family-98#Unknown 257 400 (1) m_b2631s001i12 140646

  scaffold467|s     106515 CGACAATCAAA--ATTGTCGA-------AAAACAAGTAATCATCTTGGTC 106555
                               i    iv--?  ?    -------  i    i        v    v
  rnd-5_family-        257 CGACGATCAGCTCNTTNTCGATCATCATAAGACAAATAATCATCGTGGTA 306

  scaffold467|s     106556 TTCCCATCTTCTTCTCATCACCACCTCCTATCTTGATCGCAGAGAGAGTG 106605
                            vvi    --------i i      i -- v      i          i 
  rnd-5_family-        307 TAATCATC--------GTTACCACCCC--AGCTTGATTGCAGAGAGAGCG 346

  scaffold467|s     106606 TGTCGAAAAATTTAGCACACAGGCAAAA-GGTGAGCAGGTCAGTACACTT 106654
                             ii - v   ii      ?        -      i          ? v 
  rnd-5_family-        347 TGCTG-ATAATCCAGCACANAGGCAAAACGGTGAGTAGGTCAGTACNCGT 395

  scaffold467|s     106655 GTTTT 106659
                           i    
  rnd-5_family-        396 ATTTT 400

Matrix = 20p43g.matrix
Kimura (with divCpGMod) = 18.76
Transitions / transversions = 2.00 (16/8)
Gap_init rate = 0.10 (14 / 144), avg. gap size = 1.50 (21 / 14)


3581 10.38 0.20 0.00 scaffold467|size176322 106665 107165 (69428) rnd-1_family-352#Unknown 1 502 (0) m_b2631s001i13 140647

  scaffold467|s     106665 CTGCCCTTTTTCTCTGTCCAAAAGATGAATGAACTTCCACATGCAAAGAG 106714
                                  i         v i         i          i?        
  rnd-1_family-          1 CTGCCCTCTTTCTCTGTGCGAAAGATGAACGAACTTCCACGNGCAAAGAG 50

  scaffold467|s     106715 GCAGCGTGACCTCTCAACCATGGAAGACTTCTACTGGGTTGCCAAGGATG 106764
                                        ?     i ?            i v             
  rnd-1_family-         51 GCAGCGTGACCTCNCAACCGTNGAAGACTTCTACCGCGTTGCCAAGGATG 100

  scaffold467|s     106765 TTCAGCGCCGTACTGGGCAGAAAAT-GACTGCGGATGTCACGGAGGATCG 106813
                            i                       - i    v                 
  rnd-1_family-        101 TCCAGCGCCGTACTGGGCAGAAAATTGGCTGCCGATGTCACGGAGGATCG 150

  scaffold467|s     106814 GCGCTTCCGTCAGTATTTTGGAGCAGGTGTTGCCATTGCAATTAATGCAT 106863
                           ?         v          v  i         i i  vi  ?      
  rnd-1_family-        151 NCGCTTCCGTGAGTATTTTGGCGCGGGTGTTGCCGTCGCCGTTNATGCAT 200

  scaffold467|s     106864 GGACACTGCTCACAGAGCTTGATCTGTTGCCTGATGGCACGGAGATCAGC 106913
                               i             ?   i   i           i v         
  rnd-1_family-        201 GGACGCTGCTCACAGAGCNTGACCTGCTGCCTGATGGCGCCGAGATCAGC 250

  scaffold467|s     106914 CACTTGTTGTGGGCAATGTACTTCTTGAAGTGCTACCCACTGAAAGAGGA 106963
                                 i ?      ?        ?               vi vv     
  rnd-1_family-        251 CACTTGCTNTGGGCANTGTACTTCNTGAAGTGCTACCCACGAACCGAGGA 300

  scaffold467|s     106964 AGGATGCTCTGCAGCTGCATCAAAAAAGGGTGCTGTTGACCCGAAGACAT 107013
                                          v     ii ?        i        v     ? 
  rnd-1_family-        301 AGGATGCTCTGCAGCGGCATCGGANAAGGGTGCCGTTGACCCCAAGACNT 350

  scaffold467|s     107014 GGCGAAAGCACACATGGCCAGTCATCTATGCACTCTCTGACCTCAAAAGT 107063
                           ??  ?   i  iiv      ?          ?     v      i     
  rnd-1_family-        351 NNCGNAAGTACGTCTGGCCANTCATCTATGCNCTCTCGGACCTCGAAAGT 400

  scaffold467|s     107064 GCGGTGGTATGTTCATGTTTTGTTCTTTTAACATGAAAATCATGCTTCTG 107113
                             v      v    i              ?    v              i
  rnd-1_family-        401 GCTGTGGTAAGTTCGTGTTTTGTTCTTTTNACATTAAAATCATGCTTCTA 450

  scaffold467|s     107114 ACTCCTCTTTTCCAGATTACTTTTGAAGACAGGATGGCAAATAAGAGGCA 107163
                                                     ii     v viv   ii       
  rnd-1_family-        451 ACTCCTCTTTTCCAGATTACTTTTGAGAACAGGTTCAAAAACGAGAGGCA 500

  scaffold467|s     107164 TG 107165
                             
  rnd-1_family-        501 TG 502

Matrix = 20p43g.matrix
Kimura (with divCpGMod) = 7.98
Transitions / transversions = 1.60 (32/20)
Gap_init rate = 0.00 (1 / 500), avg. gap size = 1.00 (1 / 1)


482 27.34 3.25 3.62 scaffold467|size176322 106991 107267 (69326) C rnd-1_family-908#Unknown (251) 276 1 m_b2631s001i14 140648

  scaffold467|s     106991 GGGTGCTGTTGACCCGAAGACATGGCGAAAGCACACATGGCCAGTCATCT 107040
                                vi  i   v v     ivv   v    i  iv?    vvv i vv
C rnd-1_family-        276 GGGTGGCGTCGACGCCAAGACGATGCGCAAGCGCATCNGGCCCTACGTGG 227

  scaffold467|s     107041 ATGCACTCTCTGACCTCAAA---AGTGCGGTG-GTA-TGTTCATGTTTTG 107085
                               v  v ii  v     ?---ii  i    -   -    iv   vi -
C rnd-1_family-        226 ATGCTCTGTTCGAGCTCAANTACGATGTGGTGAGTAATGTTTCTGTGCT- 178

  scaffold467|s     107086 TTCTTTTAACATGAAAATCATGCTTCTGACTCCTCTTTTCCAGATTACTT 107135
                             v    ? i i? v--    -i    i   -- ?  v        vi? 
C rnd-1_family-        177 TTATTTTNATACNAC--TCAT-TTTCTAACT--TNTTGTCCAGATTTTNT 133

  scaffold467|s     107136 TTGAAGACAGGATGGCAAATAAGA--GGCA-TGACACTCATCTGAGTGTT 107182
                               ii     v viv  i i v --    -    vvi v?         
C rnd-1_family-        132 TTGAGAACAGGTTCAAAAGTGACAACGGCAGTGACTGCCTNCTGAGTGTT 83

  scaffold467|s     107183 GACTGCACTGACTGCAGGATCCAGCAA-AAGGGTCCTGCTTTTGCCTCCT 107231
                             iv ?  ?  i v           v - vv  vvv?i     i-   ii
C rnd-1_family-         82 GATGGNACNGATTTCAGGATCCAGCCATACCGGAAGNACTTTTA-CTCTC 34

  scaffold467|s     107232 ACAAATTGAAAGGCAAGTCAGCGTTGCGTTACGAGG 107267
                               i  v  i  -?   --   i v  v  i    
C rnd-1_family-         33 ACAAGTTCAAGGG-NAGT--GCGCTTCGGTATGAGG 1

Matrix = 20p43g.matrix
Kimura (with divCpGMod) = 32.09
Transitions / transversions = 0.87 (34/39)
Gap_init rate = 0.06 (16 / 276), avg. gap size = 1.19 (19 / 16)

513 23.31 4.84 4.84 scaffold467|size176322 107068 107315 (69278) C rnd-1_family-493#Unknown (0) 312 65 m_b2631s001i15 140648

  scaffold467|s     107068 TGGTATGTTCATGTTTT---GTTCTTT--TAACATGAAA-ATCATGCTTC 107111
                                v    i      ---  v   v-- i        -    -i ---
C rnd-1_family-        312 TGGTAAGTTCGTGTTTTTTCGTGCTTGCGTGACATGAAACATCA-AC--- 267

  scaffold467|s     107112 TGACTCCTCT-TTTCCAGATTACTTTTGAAGACAGG---ATGGCAAATAA 107157
                           --    v iv-   i      ?ivi    ii     --- vi v?i i  
C rnd-1_family-        266 --ACTCATTAATTTTCAGATTNTACTTGAGAACAGGTNCAAAGGNGACAA 219

  scaffold467|s     107158 GAGGCATGACACTCATCTGAGTGTTGACTGCACTGACTGCAGGATCCAGC 107207
                           ?? vv     vvi v?  ?        iv    ?    v ?i     v ?
C rnd-1_family-        218 NNGCAATGACTGCCTNCTNAGTGTTGATGGCACNGACTTCNAGATCCCGN 169

  scaffold467|s     107208 AAAAGGGTCCTGCTTTTGCCTCCTA--CAAATTGAAAGGCAAGTCAGCGT 107255
                            vv v  ?  ??vv   vv ?  v --   i  ------      v v i
C rnd-1_family-        168 ACCATGGNCCNNAGTTTTACNCCAAAACAAGTT------CAAGTCTGGGC 125

  scaffold467|s     107256 TGCGTTACGAGGTGGCATTGGGCATCTTAACTGGGGAGATCAAGTGGTTG 107305
                               v  i        i   ii   i??i  ?  ?  ?   viv   v ?
C rnd-1_family-        124 TGCGGTATGAGGTGGCGTTGAACATTNNGACNGGNGANATCTGCTGGATN 75

  scaffold467|s     107306 AACGGGCCAT 107315
                             i     ? 
C rnd-1_family-         74 AATGGGCCNT 65

Matrix = 20p43g.matrix
Kimura (with divCpGMod) = 29.96
Transitions / transversions = 0.83 (25/30)
Gap_init rate = 0.07 (18 / 247), avg. gap size = 1.33 (24 / 18)

937 27.45 1.89 4.45 scaffold467|size176322 107122 107651 (68942) C rnd-1_family-363#Unknown (39) 528 12 m_b2631s001i16 140648

  scaffold467|s     107122 TTTCCAGATTACTTTTGAAGACAGG----ATGGCAAATAAGAGGCATGAC 107167
                              ii     ?ivi    ii     ---- v   i -i  ?? vv     
C rnd-1_family-        528 TTTTTAGATTNTACTTGAGAACAGGTNCAAAGGCGA-CAANNGCAATGAC 480

  scaffold467|s     107168 ACTCATCTGAGTGTTGACTGCACTGACTGCAGGATCCAGCAAAAGGGTCC 107217
                           vvi v?  ?        iv    ?    v        v ? vv v  ?  
C rnd-1_family-        479 TGCCTNCTNAGTGTTGATGGCACNGACTTCAGGATCCCGNACCATGGNCC 430

  scaffold467|s     107218 TGCTTTTGCCTCCTACAAATTGAAAGGCAAGTCAGCGTTGCGTTACGAGG 107267
                           ??vv   vv ?  - v   i---   viv    v v i    v  i    
C rnd-1_family-        429 NNAGTTTTACNCC-AAAAAC---AAGTTCAGTCTGGGCTGCGGTATGAGG 384

  scaffold467|s     107268 TGGCATTGGGCATCTTAACTGGGGAGATCAAGTGGTTGAACGGGCCATAT 107317
                               i   ii   i??i  ?  ?  ?   viv   v ?  i     ? ? 
C rnd-1_family-        383 TGGCGTTGAACATTNNGACNGGNGANATCTGCTGGATNAATGGGCCNTNT 334

  scaffold467|s     107318 CCATGCAAGGATTGGCCCGATATAAACATTTTTTGTGACGGGC-TGATGA 107366
                             iiv ii   v i?vvi   v ?i ?      i iv-     -      
C rnd-1_family-        333 CCGCCCGGGGAGTANAATGATCTNGANATTTTTCGCT-CGGGCTTGATGA 285

  scaffold467|s     107367 AATCGCTT-AATCTTGGAGAGAGAGAGAGTCGAGGCTGATGATGGGTACG 107415
                           v  v    -  i   v------   ? i  ?     v        ?    
C rnd-1_family-        284 CATGGCTTGAACCTTT------GAGNGGGTNGAGGCGGATGATGGNTACG 241

  scaffold467|s     107416 TGGGGGAGAGTCCTTACGTGACA--AAAGTGCCTTCTGCGGTGTTGAGTC 107463
                            ?  ?   iv?  --  -   v --i  i    i----    - i  v v
C rnd-1_family-        240 TNGGNGAGGCNCC--AC-TGAAAGTGAAATGCCC----CGGT-TCGATTG 199

  scaffold467|s     107464 GTTCGTCGGAGGAG--GCAGATGCTATGCAGAAGAGGGTGCAGGGGCGGC 107511
                            ivivi i      --   ? vi--   vv iiv vv  ?vi i  v   
C rnd-1_family-        198 GCATCCCAGAGGAGAAGCANAGA--ATGATGGGCATTGTNAGGAGGAGGC 151

  scaffold467|s     107512 ATGAGACTGTGAATGCTCGTCTCAAGAGTTTTCAAATTCTGGATCAAGCC 107561
                            ?     i  ?  iivv? vi     viv vv?i?  i   i v  i iv
C rnd-1_family-        150 ANGAGACCGTNAACAGGNGGTTCAAGCAGTGGNGNATCCTGAAGCAGGTG 101

  scaffold467|s     107562 TATCGACATGATCCAACACAACATGGGTATGTTTTCCGCGCTGTTGCTGT 107611
                            vi  v     -  vvii  i    ivvi      i?vi  ?i       
C rnd-1_family-        100 TTCCGCCATGA-CCTTTGCAGCATGACAGTGTTTTTNCTGCNATTGCTGT 52

  scaffold467|s     107612 TCTTGTGCAGCTTTCCATTAAAAATGGGGACCCACTATTT 107651
                           ?v ?ii?      v     v       ?  v  v  i   
C rnd-1_family-         51 NATNACNCAGCTTGCCATTCAAAATGGNGAGCCTCTGTTT 12

Matrix = 20p43g.matrix
Kimura (with divCpGMod) = 36.08
Transitions / transversions = 0.96 (68/71)
Gap_init rate = 0.05 (28 / 529), avg. gap size = 1.18 (33 / 28)


248 28.85 7.14 0.96 scaffold467|size176322 107568 107665 (68928) rnd-1_family-657#Unknown 34 137 (193) m_b2631s001i17 140649

  scaffold467|s     107568 CATGATCCAACACAACATGGG-------TATGTTTTCCGCGCTGTTGCTG 107610
                             i  i iv     i      -------  v viv  - i   vv   iv
  rnd-1_family-         34 CACGACCTCACACAGCATGGGATCATAATAAGACATC-GTGCTTGTGCCT 82

  scaffold467|s     107611 TTCTTGTGCAGCTTTCCATTAAAAATGGGGACCCACTATTTGGTGTTAAT 107660
                           ii  vi v  i     v   i  v    i  i         vv   v   
  rnd-1_family-         83 CCCTGATTCAACTTTCAATTGAACATGGAGATCCACTATTTCCTGTGAAT 132

  scaffold467|s     107661 TATAA 107665
                                
  rnd-1_family-        133 TATAA 137

Matrix = 20p43g.matrix
Kimura (with divCpGMod) = 35.27
Transitions / transversions = 1.00 (14/14)
Gap_init rate = 0.02 (2 / 97), avg. gap size = 4.00 (8 / 2)


804 12.23 2.88 0.00 scaffold467|size176322 107617 107755 (68838) genome_12_752#DNA 726 868 (0) m_b2631s001i18 140650

  scaffold467|s     107617 TGCAGCTTTCCATTAAAAATGGGGACCCACTATTTGGTGTTAATTATAAA 107666
                            i     v     v                 v              i   
  genome_12_752        726 TACAGCTATCCATAAAAAATGGGGACCCACTTTTTGGTGTTAATTACAAA 775

  scaffold467|s     107667 GTAGCTTTCTAATGATAATATCTTCTTT-ACA---GATTATTCAAGCTTT 107712
                               iv        v   i  v  v   -   ---       v       
  genome_12_752        776 GTAGTGTTCTAATGCTAACATATTATTTGACAGATGATTATTAAAGCTTT 825

  scaffold467|s     107713 TTATAGTTTAAGTTGAATTTAATTGTTAGTTTCCCTCAACCTC 107755
                           i i      v i  v                            
  genome_12_752        826 CTGTAGTTTTAATTTAATTTAATTGTTAGTTTCCCTCAACCTC 868

Matrix = 20p43g.matrix
Kimura (with divCpGMod) = 13.36
Transitions / transversions = 0.70 (7/10)
Gap_init rate = 0.01 (2 / 138), avg. gap size = 2.00 (4 / 2)


12 15.26 3.45 0.00 scaffold467|size176322 108336 108364 (68229) (ACGAA)n#Simple_repeat 1 30 (0) m_b2631s252i0 140651

  scaffold467|s     108336 ACGAAACCATAC-AAACGAACTGAAACGAA 108364
                                  v v  -       vi        
  (ACGAA)n#Simp          1 ACGAAACGAAACGAAACGAAACGAAACGAA 30

Matrix = Unknown
Transitions / transversions = 0.33 (1/3)
Gap_init rate = 0.04 (1 / 28), avg. gap size = 1.00 (1 / 1)


14 0.00 4.76 0.00 scaffold467|size176322 108718 108738 (67855) (CCG)n#Simple_repeat 1 22 (0) m_b2631s252i1 140652

  scaffold467|s     108718 CCG-CGCCGCCGCCGCCGCCGC 108738
                              -                  
  (CCG)n#Simple          1 CCGCCGCCGCCGCCGCCGCCGC 22

Matrix = Unknown
Transitions / transversions = 1.00 (0/0)
Gap_init rate = 0.05 (1 / 20), avg. gap size = 1.00 (1 / 1)


12 9.30 0.00 4.17 scaffold467|size176322 109649 109673 (66920) (GAC)n#Simple_repeat 1 24 (0) m_b2631s252i2 140653

  scaffold467|s     109649 GACGGAGGACGAAGACGACGACGAC 109673
                              -  v     v            
  (GAC)n#Simple          1 GAC-GACGACGACGACGACGACGAC 24

Matrix = Unknown
Transitions / transversions = 0.00 (0/2)
Gap_init rate = 0.04 (1 / 24), avg. gap size = 1.00 (1 / 1)


47 0.00 0.00 0.00 scaffold467|size176322 110070 110111 (66482) (AAC)n#Simple_repeat 1 42 (0) c_b2631s251i0 140654

  scaffold467|s     110070 AACAACAACAACAACAACAACAACAACAACAACAACAACAAC 110111
                                                                     
  (AAC)n#Simple          1 AACAACAACAACAACAACAACAACAACAACAACAACAACAAC 42

Matrix = Unknown
Transitions / transversions = 1.00 (0/0)
Gap_init rate = 0.00 (0 / 41), avg. gap size = 0.0 (0 / 0)


653 13.85 0.70 9.09 scaffold467|size176322 126536 126678 (49915) C genome_3_13960#DNA (3) 277 146 m_b2631s001i20 140655

  scaffold467|s     126536 GGTTGCAAAATACTGTTTTTGTTACTGTCACCAAAACCCCCAAAATATTA 126585
                                    v                   v                    
C genome_3_1396        277 GGTTGCAAATTACTGTTTTTGTTACTGTCTCCAAAACCCCCAAAATATTA 228

  scaffold467|s     126586 CCTCCCCAGTAATCACAGTAATACCCAGTAATTACTGTATGTTCCCAGGT 126635
                            i              i     v   viv   --------- i      -
C genome_3_1396        227 CTTCCCCAGTAATCACGGTAATTCCCCAAAAT---------TCCCCAGG- 188

  scaffold467|s     126636 AATTCGTCGA-TAGGAGTCTCATTTCGTGATGTCACACTGTGTC 126678
                                vi i -         v v  -i   i    i v-     
C genome_3_1396        187 AATTCCCCAATTAGGAGTCTAAATT-ATGACGTCATAA-GTGTC 146

Matrix = 20p43g.matrix
Kimura (with divCpGMod) = 13.53
Transitions / transversions = 1.00 (9/9)
Gap_init rate = 0.09 (13 / 142), avg. gap size = 1.00 (13 / 13)

720 15.45 0.81 0.00 scaffold467|size176322 126536 126658 (49935) C genome_1_8676#DNA (3) 264 141 m_b2631s001i19 140655

  scaffold467|s     126536 GGTTGCAAAATACTGTTTTTGTTACTGTCACCAAAACCCCCAAAATATTA 126585
                                    v                                        
C genome_1_8676        264 GGTTGCAAATTACTGTTTTTGTTACTGTCACCAAAACCCCCAAAATATTA 215

  scaffold467|s     126586 CCTCCCCAGTAATCACAGTAA-TACCCAGTAATTACTGTATGTTCCCAGG 126634
                            ivi v         ii    - v    iv           i     vi 
C genome_1_8676        214 CTGTCACAGTAATCATGGTAATTCCCCAAGAATTACTGTATATTCCCCAG 165

  scaffold467|s     126635 TAATTCGTCGATAGGAGTCTCATT 126658
                                ivv iiv            
C genome_1_8676        164 TAATTTTGCAGGAGGAGTCTCATT 141

Matrix = 20p43g.matrix
Kimura (with divCpGMod) = 17.40
Transitions / transversions = 1.11 (10/9)
Gap_init rate = 0.01 (1 / 122), avg. gap size = 1.00 (1 / 1)


41 4.40 0.00 0.00 scaffold467|size176322 126755 126801 (49792) (CTTTA)n#Simple_repeat 1 47 (0) c_b2631s251i1 140656

  scaffold467|s     126755 CTTTACTTTACTTTACTTTACTTTACTTTACTTTACTGTAGTTTACT 126801
                                                                v  v      
  (CTTTA)n#Simp          1 CTTTACTTTACTTTACTTTACTTTACTTTACTTTACTTTACTTTACT 47

Matrix = Unknown
Transitions / transversions = 0.00 (0/2)
Gap_init rate = 0.00 (0 / 46), avg. gap size = 0.0 (0 / 0)


429 22.16 5.17 12.44 scaffold467|size176322 126912 127143 (49450) rnd-1_family-450#Unknown 293 509 (441) m_b2631s001i21 140657

  scaffold467|s     126912 ATCACTCTAGATAACATTA-CAACTAGATTAAATAGTGCTGAAAAAACCC 126960
                            i    ii -  v      - v     i v??                  
  rnd-1_family-        293 ACCACTTCA-ATTACATTAACCACTAGGTANNATAGTGCTGAAAAAACCC 341

  scaffold467|s     126961 CACCCACCAAGGCCAATCC-TGGGGAAAAAGCACTAATCAAACAAACAAC 127009
                                  viiii     ii-            i---------------  
  rnd-1_family-        342 CACCCACAGGAACCAATTTGTGGGGAAAAAGCG---------------AC 376

  scaffold467|s     127010 TATTTCCGACTCCTCTTCCTGCTAGCCT---TACTGG----TCTCCATTA 127052
                              vi  vv   i     i  i--  i ---     v----       i 
  rnd-1_family-        377 TATACCCTCCTCTTCTTCTTGT--GCTTATCTACTGTCTTCTCTCCATCA 424

  scaffold467|s     127053 CATTGTACTTCTTCCTCTT-TGTGGACTCTCCTGCTTGAACTGCCTCC-- 127099
                            v vii  iv v i     -    v v   ------  v -       --
  rnd-1_family-        425 CTTGACACCGCATTCTCTTCTGTGCAATCT------TGTA-TGCCTCCAA 467

  scaffold467|s     127100 TTCTTGGTCAACTCATCAACAATTCCATCATCTGTGTATATCCT 127143
                               --    vi     v i  i        i v i  ?   i 
  rnd-1_family-        468 TTCT--GTCATTTCATCTATAACTCCATCATTTCTATANATCTT 509

Matrix = 20p43g.matrix
Kimura (with divCpGMod) = 25.58
Transitions / transversions = 1.50 (27/18)
Gap_init rate = 0.14 (33 / 231), avg. gap size = 1.18 (39 / 33)


1076 19.19 2.34 22.39 scaffold467|size176322 127157 127626 (48967) C rnd-1_family-304#DNA/hAT-Tag1 (1408) 781 389 m_b2631s001i22 140658

  scaffold467|s     127157 TGATTTGCTTTGACATGTCTGGGTAGAAGGGAAGAATGCGAAGACAAAGA 127206
                               vv      i    i            ii i  v i   --------
C rnd-1_family-        781 TGATAGGCTTTGGCATGCCTGGGTAGAAGGAGAAAAAGTGAA-------- 740

  scaffold467|s     127207 CAACATCAAACCATGTGTCCAAGTTTGAGAGAATT-GAGA--GGAAAACT 127253
                           -----------------  v     vv        -  i --    v   
C rnd-1_family-        739 -----------------TCGAAGTTGCAGAGAATTTGAAATAGGAATACT 707

  scaffold467|s     127254 GCAAGTTACCTCACCAGAATTATGTCAAGAAGACCAGGGAGATCTAGAAG 127303
                                  i             ----------------------    i  
C rnd-1_family-        706 GCAAGTTGCCTCACCAGAATT----------------------CTAGGAG 679

  scaffold467|s     127304 ATCTAGCAGGTTACTGATTGTGCTGTATTTGCTTTTATTTGGGCCAAAAG 127353
                             -- i   -------       iv v        vii       i ---
C rnd-1_family-        678 AT--AACAG-------ATTGTGCCTTTTTTGCTTTGGCTTGGGCCGA--- 641

  scaffold467|s     127354 GGTAAGACTACAGGAGAGGACGGGATGGGAAGAGAAGCATCTGCATTGAT 127403
                                    i   i      v  v                   ? ---  
C rnd-1_family-        640 GGTAAGACTGCAGAAGAGGAAGGCATGGGAAGAGAAGCATCTGNA---AT 594

  scaffold467|s     127404 CAACAAAGCAGTGCAGAAAGCACAACAATTCAAGCAACAAT-AAAAAGTA 127452
                           i  -------------         ?   i  v        -      i 
C rnd-1_family-        593 TAA-------------AAAGCACAANAATCCACGCAACAATCAAAAAGCA 557

  scaffold467|s     127453 ACAAACATTCCACATAAAAGGGCTAGACAAAAGCGACAACCTGGTAAAAG 127502
                            v  vv v  v v vv   v    iv           ------  i ---
C rnd-1_family-        556 AGAATAAATCAAGAACAAATGGCTGCACAAAAGCGAC------GTGA--- 516

  scaffold467|s     127503 ATGCGTTTGCAGGAAACCTGTAGTGGGTACAAGAAGCATTTGCTTGCGGG 127552
                           --  v  i  --         v v  v v  v  ?  i    v vv vvv
C rnd-1_family-        515 --GCTTTCGC--GAAACCTGTTGAGGTTTCACGANGCGTTTGATGCCCTT 470

  scaffold467|s     127553 AAACCTGT-AGTTATGCTGTGAGGGGCTGCTTCGACA------GATCGCG 127595
                                  i-        v vv ii           v ------       
C rnd-1_family-        469 AAACCTGCGAGTTATGCGGGTAAAGGCTGCTTCGAGAGATCGCGATCGCG 420

  scaffold467|s     127596 AGGCGGCAGATGGTTTTGCGTAAGAAGTCAT 127626
                               i v   i  v       v         
C rnd-1_family-        419 AGGCAGAAGACGGATTTGCGTCAGAAGTCAT 389

Matrix = 20p43g.matrix
Kimura (with divCpGMod) = 19.65
Transitions / transversions = 0.67 (28/42)
Gap_init rate = 0.20 (93 / 469), avg. gap size = 1.06 (99 / 93)


1329 12.75 5.88 0.00 scaffold467|size176322 127803 128006 (48587) C rnd-1_family-304#DNA/hAT-Tag1 (1970) 219 4 m_b2631s001i23 140658

  scaffold467|s     127803 CATGATAGGGCAGAGTGATGGATGGGGAAATGGGAGCGC----------- 127841
                               i v i     ivi   i           i      -----------
C rnd-1_family-        219 CATGGTCGAGCAGAAAAATGAATGGGGAAATGAGAGCGCGGCAGAGAGCT 170

  scaffold467|s     127842 -AGCAGTGTGAAAATGAAAGCATCTGTCACAATCAACGTGTGTATTAATG 127890
                           -     i                   i   i   i  i  i  v  v   
C rnd-1_family-        169 CAGCAGCGTGAAAATGAAAGCATCTGCCACGATCGACATGCGTTTTTATG 120

  scaffold467|s     127891 AGGGATAGACAGACAATGTTCTGGATACCTTGAATCTGACACAAACTTTA 127940
                           v    i         v                   v   vi         
C rnd-1_family-        119 TGGGACAGACAGACACTGTTCTGGATACCTTGAATATGAGGCAAACTTTA 70

  scaffold467|s     127941 CTCCGGCCCATTTAGACATTACTGCGTCTAAATCATACTGTTACTGTCCA 127990
                              i    v       i                 i               
C rnd-1_family-         69 CTCTGGCCGATTTAGATATTACTGCGTCTAAATCGTACTGTTACTGTCCA 20

  scaffold467|s     127991 ATTACCCAAAAATCTT 128006
                                           
C rnd-1_family-         19 ATTACCCAAAAATCTT 4

Matrix = 20p43g.matrix
Kimura (with divCpGMod) = 11.43
Transitions / transversions = 1.89 (17/9)
Gap_init rate = 0.01 (2 / 203), avg. gap size = 6.00 (12 / 2)


611 12.62 0.95 1.92 scaffold467|size176322 128019 128123 (48470) C genome_3_13960#DNA (176) 104 1 m_b2631s001i24 140655

  scaffold467|s     128019 CACAGTAATTTCACATAGA-GGGGAACCCCTTTTTTCTCCAAAAAAAGGC 128067
                            i            -   i-        v i i   i  -        v 
C genome_3_1396        104 CGCAGTAATTTCAC-TAGGTGGGGAACCGCCTCTTTTTC-AAAAAAAGCC 57

  scaffold467|s     128068 AATATTACCCGGTTATCAGTAATTCCTGGGGAATTACTGGGTAATTTGCA 128117
                             v          v  iv v    v                         
C genome_3_1396         56 AAAATTACCCGGTAATTCGAAATTACTGGGGAATTACTGGGTAATTTGCA 7

  scaffold467|s     128118 ACCTAG 128123
                                 
C genome_3_1396          6 ACCTAG 1

Matrix = 20p43g.matrix
Kimura (with divCpGMod) = 12.79
Transitions / transversions = 0.86 (6/7)
Gap_init rate = 0.03 (3 / 104), avg. gap size = 1.00 (3 / 3)


2528 3.07 0.00 0.68 scaffold467|size176322 129062 129356 (47237) scaffold288|size169103_(dbseq-nr_531)_[121611,127641]#LTR/Copia 1 293 (5738) m_b2631s001i25 140659

  scaffold467|s     129062 TGCTGATAAGGTAGGCCGTATGGGGATACGTAAGTATCCTCTACCTACCT 129111
                                                            i                
  scaffold288|s          1 TGCTGATAAGGTAGGCCGTATGGGGATACGTAAATATCCTCTACCTACCT 50

  scaffold467|s     129112 TAGCACGTGTTCCACGTGGAACCGACCACATGCCAGCAGCAGCTGCATAG 129161
                                                                             
  scaffold288|s         51 TAGCACGTGTTCCACGTGGAACCGACCACATGCCAGCAGCAGCTGCATAG 100

  scaffold467|s     129162 TGAGAGGGCCATGAGCCCTCTCCCCGTGTCCAGTGAAACTTAGGACACTA 129211
                                                   -                         
  scaffold288|s        101 TGAGAGGGCCATGAGCCCTCTCCC-GTGTCCAGTGAAACTTAGGACACTA 149

  scaffold467|s     129212 CGAATAAGCCTTAGGACTCACACAATATCTCTACACAACTTAGTGCTCAT 129261
                            i   i                                            
  scaffold288|s        150 CAAATGAGCCTTAGGACTCACACAATATCTCTACACAACTTAGTGCTCAT 199

  scaffold467|s     129262 AATTTACTAAGTTCGTCGTTAACCAACAAGACTACAGTAATTACTCGCCT 129311
                                                   v  i      i               
  scaffold288|s        200 AATTTACTAAGTTCGTCGTTAACCTACGAGACTATAGTAATTACTCGCCT 249

  scaffold467|s     129312 ACTGTGTGCAAGCTATATTGACAGAACTTAGTAACATCCAATCAC 129356
                                  i                          v -    i   
  scaffold288|s        250 ACTGTGTACAAGCTATATTGACAGAACTTAGTAAAA-CCAACCAC 293

Matrix = 20p43g.matrix
Kimura (with divCpGMod) = 2.83
Transitions / transversions = 3.50 (7/2)
Gap_init rate = 0.01 (2 / 294), avg. gap size = 1.00 (2 / 2)


27844 5.04 0.31 0.45 scaffold467|size176322 129419 132944 (43649) scaffold288|size169103_(dbseq-nr_531)_[121611,127641]#LTR/Copia 285 3805 (2226) m_b2631s001i26 140659

  scaffold467|s     129419 ACCAACCACATCATGGCTTCTTCCATCTATAAAACCCCAGATGTCGCATC 129468
                                                            i                
  scaffold288|s        285 ACCAACCACATCATGGCTTCTTCCATCTATAAAGCCCCAGATGTCGCATC 334

  scaffold467|s     129469 CCTCGTCGACATCATCGAAACTGAAGGCATTGACACTCTTGACGGCCGCC 129518
                                                                             
  scaffold288|s        335 CCTCGTCGACATCATCGAAACTGAAGGCATTGACACTCTTGACGGCCGCC 384

  scaffold467|s     129519 CTGACTGTCACAAACTCGTCAAACTCGTAAACCAACTTGCCAATGGTTGT 129568
                            v                          i                     
  scaffold288|s        385 CGGACTGTCACAAACTCGTCAAACTCGTGAACCAACTTGCCAATGGTTGT 434

  scaffold467|s     129569 CGCAA-CATCGATTGCGACTACTCCAACTTCGGGATGTCCTGGTTAGTAT 129617
                                - i                                          
  scaffold288|s        435 CGCAAGCGTCGATTGCGACTACTCCAACTTCGGGATGTCCTGGTTAGTAT 484

  scaffold467|s     129618 TCCCACAGGCACTCTACGCTTCGCTCACGGGCGAAAACATCGTCGCCCCC 129667
                                              --                            -
  scaffold288|s        485 TCCCACAGGCACTCTACGC--CGCTCACGGGCGAAAACATCGTCGCCCC- 531

  scaffold467|s     129668 ATCCAGCCACCACTCGTTCCACCCTACAATGGAAATGGAACACAACAAGA 129717
                                                                 i   v       
  scaffold288|s        532 ATCCAGCCACCACTCGTTCCACCCTACAATGGAAATGGGACAAAACAAGA 581

  scaffold467|s     129718 AAACGCTGTTATCTCCATACAGTGGCAAAAGAACAAAGAACTGTATGACC 129767
                                                        -              v     
  scaffold288|s        582 AAACGCTGTTATCTCCATACAGTGGCAAA-GAACAAAGAACTGTTTGACC 630

  scaffold467|s     129768 AAATGGTCAACACCGATAAAGCACTCGTCTCAATCACCAAGTCGAAACTT 129817
                                        ii           i                       
  scaffold288|s        631 AAATGGTCAACACTAATAAAGCACTCATCTCAATCACCAAGTCGAAACTT 680

  scaffold467|s     129818 GACCCAAAATTCCGTTCACAACTCTCCAACATGTTCGTTGGCACGCCCGA 129867
                                                                 i           
  scaffold288|s        681 GACCCAAAATTCCGTTCACAACTCTCCAACATGTTCGTCGGCACGCCCGA 730

  scaffold467|s     129868 CCGCACCTTCCAAGCATTTTACAATCAGCTCAATACCAA---TGGCCGTC 129914
                                                     i            ---        
  scaffold288|s        731 CCGCACCTTCCAAGCATTTTACAATCGGCTCAATACCAAGTTTGGCCGTC 780

  scaffold467|s     129915 CCTCTCCTCACGACATCACCCGCAATGATGAACGTATGCGAGGCGCCTGG 129964
                            v        i                             --        
  scaffold288|s        781 CGTCTCCTCATGACATCACCCGCAATGATGAACGTATGCG--GCGCCTGG 828

  scaffold467|s     129965 GACGCCACCGATGATATCTCGTTCCTGATCAAGCAAATTCGCGACGGTGC 130014
                                                                             
  scaffold288|s        829 GACGCCACCGATGATATCTCGTTCCTGATCAAGCAAATTCGCGACGGTGC 878

  scaffold467|s     130015 CGTCTTTGCCTACTTCGTCGGCCAACAGAAAA-CGGATAAAGAACT-CGT 130062
                           i                    i          -       i     -   
  scaffold288|s        879 TGTCTTTGCCTACTTCGTCGGTCAACAGAAAAGCGGATAAGGAACTTCGT 928

  scaffold467|s     130063 CACAATGGGAGAAAAAGCCATCCTCGACACGGGCCTCTTCGCCACCCAAT 130112
                                                                  i          
  scaffold288|s        929 CACAATGGGAGAAAAAGCCATCCTCGACACGGGCCTCTTTGCCACCCAAT 978

  scaffold467|s     130113 ATCAAGGATGGAAACGGCACCCAGACGATGACCGTACCTGGACTAACTTC 130162
                                             i         i               i     
  scaffold288|s        979 ATCAAGGATGGAAACGGCGCCCAGACGACGACCGTACCTGGACTGACTTC 1028

  scaffold467|s     130163 GAAGAGTATTGGCAAGCAGAATATGACCTGTGGCACGAAACGAGCAACAC 130212
                                                                             
  scaffold288|s       1029 GAAGAGTATTGGCAAGCAGAATATGACCTGTGGCACGAAACGAGCAACAC 1078

  scaffold467|s     130213 AGCGGCCCAAGTTGGTTATGGAGGCAACGTGACAAACGACAACGATGCAC 130262
                           i   i                              v   i       vi 
  scaffold288|s       1079 GGCGACCCAAGTTGGTTATGGAGGCAACGTGACAACCGATAACGATGAGC 1128

  scaffold467|s     130263 CGGACATAGATCAGGCATATTTCGCCAGCCTCCAACACTTCGGAGAAACG 130312
                                 i         v                                i
  scaffold288|s       1129 CGGACACAGATCAGGCCTATTTCGCCAGCCTCCAACACTTCGGAGAAACA 1178

  scaffold467|s     130313 AACAGCCACAATGCCGCCACCTTTAGCACTCTCTCCGCAACAAATGCACA 130362
                                                            v--     i        
  scaffold288|s       1179 AACAGCCACAATGCCGCCACCTTTAGCACTCTCG--GCAACGAATGCACA 1226

  scaffold467|s     130363 AATGGCAAACAGCATACAGGCACAAATCGCAGATCTAACACGCAAAATGG 130412
                                                v              v             
  scaffold288|s       1227 AATGGCAAACAGCATACAGGCTCAAATCGCAGATCTCACACGCAAAATGG 1276

  scaffold467|s     130413 AAGGACTAGCGAATGCTGTGCAGGCACCACCACAAGGACAGCCCACCCCA 130462
                                           i                    v            
  scaffold288|s       1277 AAGGACTAGCGAATGCCGTGCAGGCACCACCACAAGGTCAGCCCACCCCA 1326

  scaffold467|s     130463 ACATACAACATGTACCCAACTCCTCCCCAGCAAACAGCATACCATCCCAT 130512
                                    ii               v               vi  v   
  scaffold288|s       1327 ACATACAACGCGTACCCAACTCCTCCACAGCAAACAGCATACAGTCGCAT 1376

  scaffold467|s     130513 GCCAACCCAACACTACACAGCAGGACAAATGTACGCACCTCCACCACCTC 130562
                                                        ii           v   v   
  scaffold288|s       1377 GCCAACCCAACACTACACAGCAGGACAAACATACGCACCTCCTCCAACTC 1426

  scaffold467|s     130563 AAAACAGACCCTACGGTAATCGCGGCTACGGACGCACCGGCGGAGGTAGA 130612
                                      i         i                     v  v   
  scaffold288|s       1427 AAAACAGACCCCACGGTAATCACGGCTACGGACGCACCGGCGGTGGAAGA 1476

  scaffold467|s     130613 GGCCGCAGGTATCGTGGTCGCGGACAAAACACCAACCAGAACCGGGCCAA 130662
                                ii      i      i    i                  v   v 
  scaffold288|s       1477 GGCCGTGGGTATCATGGTCGTGGACGAAACACCAACCAGAACCGTGCCTA 1526

  scaffold467|s     130663 CCCCATGCAGCCCACTCCGTGGCCTACACACGCATACCCACCCAACAATG 130712
                                 i  v                  v                   iv
  scaffold288|s       1527 CCCCATACATCCCACTCCGTGGCCTACAAACGCATACCCACCCAACAACT 1576

  scaffold467|s     130713 CTCCACCCACACAACAAGGCTTCTATAGTAAACCTACGCACACAAACCCC 130762
                                   i i                                       
  scaffold288|s       1577 CTCCACCCGCGCAACAAGGCTTCTATAGTAAACCTACGCACACAAACCCC 1626

  scaffold467|s     130763 GTCAAGTACCATAAAAATTGGAACTACTGTTGGAGCTGTGGCTACGACGT 130812
                                                                             
  scaffold288|s       1627 GTCAAGTACCATAAAAATTGGAACTACTGTTGGAGCTGTGGCTACGACGT 1676

  scaffold467|s     130813 CACCGATGATCATCACAGCGGCGCATGCCCATACCCCAAACCCAGCCATG 130862
                            i       v                                 i i    
  scaffold288|s       1677 CGCCGATGAGCATCACAGCGGCGCATGCCCATACCCCAAACCCGGTCATG 1726

  scaffold467|s     130863 TCTATCATGCCACTCGGGAGAATCCGTGCAACGGCTGCCAAAAGAACAAA 130912
                                                                            i
  scaffold288|s       1727 TCTATCATGCCACTCGGGAGAATCCGTGCAACGGCTGCCAAAAGAACAAG 1776

  scaffold467|s     130913 CATAAATCACAATTGTGACGAGGAGGGGCAGAAGATATGGAATTAGTGAT 130962
                             i   v                      i    v  v            
  scaffold288|s       1777 CACAAAACACAATTGTGACGAGGAGGGGCGGAAGTTAAGGAATTAGTGAT 1826

  scaffold467|s     130963 AAACAATAACGCGATGAGTTACACACCACTTGCCATACTTCCGATCCCCA 131012
                           v        i         v                      i       
  scaffold288|s       1827 TAACAATAATGCGATGAGTAACACACCACTTGCCATACTTCCAATCCCCA 1876

  scaffold467|s     131013 CCCATAATATCTGCCACAATGTAGCAGTACAACCCATCAAACCTCCCGCT 131062
                                                   i           i             
  scaffold288|s       1877 CCCATAATATCTGCCACAATGTAGTAGTACAACCCACCAAACCTCCCGCT 1926

  scaffold467|s     131063 GCCACCACAGCACATAACCTTACGCATGACAACAACAATTATGCCATAGT 131112
                               ii - i       v i       i                   v  
  scaffold288|s       1927 GCCATTA-AACACATAAACCTACGCATAACAACAACAATTATGCCATCGT 1975

  scaffold467|s     131113 CGACTCC-GCGCCTCCGACAATTATTTCACACCAACGGC-AAGCGTGAAA 131160
                              i   -                 i       i  i  -          
  scaffold288|s       1976 CGATTCCGGCGCCTCCGACAATTATCTCACACCGACAGCAAAGCGTGAAA 2025

  scaffold467|s     131161 AGAAAGCAACAACACACCATCCGATCAACGTCACATTACCCGACCAATCA 131210
                                   i          v                              
  scaffold288|s       2026 AGAAAGCAGCAACACACCAGCCGATCAACGTCACATTACCCGACCAATCA 2075

  scaffold467|s     131211 ACTCTCCGATCATCGC-TGCGTGCGAACTTGACATCCCTCTTCCAAAGGC 131259
                                      v  i -ii                           vii 
  scaffold288|s       2076 ACTCTCCGATCTTCACACACGTGCGAACTTGACATCCCTCTTCCAACAAC 2125

  scaffold467|s     131260 GGCAAAACAGGGCTATATTCTCCCAGGAATGAAAAACCATTCACTCATCT 131309
                                    i                           v            
  scaffold288|s       2126 GGCAAAACAAGGCTATATTCTCCCAGGAATGAAAAACAATTCACTCATCT 2175

  scaffold467|s     131310 CCGTCGCAAAAATGTGCGATGCCGGCTGCAAAGTTGTTTTTTCGACGCAA 131359
                               i                 i                 iv -      
  scaffold288|s       2176 CCGTTGCAAAAATGTGCGATGCTGGCTGCAAAGTTGTTTTCGC-ACGCAA 2224

  scaffold467|s     131360 GCGACTGCAGTATCATTCACAACGATACCATCATCATGAAAGGCCAC-AA 131408
                           -                                              -  
  scaffold288|s       2225 -CGACTGCAGTATCATTCACAACGATACCATCATCATGAAAGGCCACAAA 2273

  scaffold467|s     131409 AACAAGCACAACGGACTGTGGTACATCCCAATTAAACAATCCATACATGA 131458
                               i                                       v    -
  scaffold288|s       2274 AACAGGCACAACGGACTGTGGTACATCCCAATTAAACAATCCATTCATG- 2322

  scaffold467|s     131459 CACACTGTTCACCATCTACAACGACAGCCCAACAAGCACACATAGTAGCA 131508
                           -    i                       vvi               v  
  scaffold288|s       2323 -ACACCGTTCACCATCTACAACGACAGCCATGCAAGCACACATAGTACCA 2371

  scaffold467|s     131509 ACAGCGTCTATCACACCTCAACCCTTGCGGAAACAATTCAGTACATTCAT 131558
                                                    i                        
  scaffold288|s       2372 ACAGCGTCTATCACACCTCAACCCTCGCGGAAACAATTCAGTACATTCAT 2421

  scaffold467|s     131559 CAATGTCTTTTTTCGCCTACGGTCGACACATTCTGCAAAGCAATTGAAAA 131608
                                  --        i                                
  scaffold288|s       2422 CAATGTC--TTTTCGCCCACGGTCGACACATTCTGCAAAGCAATTGAAAA 2469

  scaffold467|s     131609 CAACCAACTCATCGGATTCCCACCCATCACGGCAACACAAGTCAGAAAAT 131658
                                    v                                        
  scaffold288|s       2470 CAACCAACTAATCGGATTCCCACCCATCACGGCAACACAAGTCAGAAAAT 2519

  scaffold467|s     131659 ACTTGCCTGAATCAACAGCCACGGCAAAAGGACATCTGCGAAGAGTGCGA 131708
                                                 i        v                  
  scaffold288|s       2520 ACTTGCCTGAATCAACAGCCACAGCAAAAGGCCATCTGCGAAGAGTGCGA 2569

  scaffold467|s     131709 AAGCACACAAGGTCAACCACCAAACATCACCAAGCGGACAGACATGCCGT 131758
                             i                           v    i        v     
  scaffold288|s       2570 AAACACACAAGGTCAACCACCAAACATCACGAAGCAGACAGACAAGCCGT 2619

  scaffold467|s     131759 CGAAATGGATTTCCGCCCAAGCATAAACGCCGACGTAGATTTCGAGCTCT 131808
                                vi             i     v                       
  scaffold288|s       2620 CGAAAAAGATTTCCGCCCAAACATAACCGCCGACGTAGATTTCGAGCTCT 2669

  scaffold467|s     131809 TTGTTGGAGCCACAATCGCAGAACAAAATGACAGCACAATTTACACCGAC 131858
                                                           i                i
  scaffold288|s       2670 TTGTTGGAGCCACAATCGCAGAACAAAATGACGGCACAATTTACACCGAT 2719

  scaffold467|s     131859 CAAACAGGCACATTTCCTGTCACATCCTATCACAGCAACAAATACCAATT 131908
                                    i                                        
  scaffold288|s       2720 CAAACAGGCGCATTTCCTGTCACATCCTATCACAGCAACAAATACCAATT 2769

  scaffold467|s     131909 -CGTCGCATATGAATATTGCAGCAATGCCATTCTCGTCAGAGCCCTCAAA 131957
                           -v              ii                                
  scaffold288|s       2770 AAGTCGCATATGAATACCGCAGCAATGCCATTCTCGTCAGAGCCCTCAAA 2819

  scaffold467|s     131958 GACCAAACTGACAAATCACTCACCGCCGCTTTCAAAGATGTCTACGAATA 132007
                                                              i              
  scaffold288|s       2820 GACCAAACTGACAAATCACTCACCGCCGCTTTCAAGGATGTCTACGAATA 2869

  scaffold467|s     132008 CCTCACTGAGCGAGGTTTTCAACCAAAACTCAACGTCATGGACAATCAGT 132057
                                                                             
  scaffold288|s       2870 CCTCACTGAGCGAGGTTTTCAACCAAAACTCAACGTCATGGACAATCAGT 2919

  scaffold467|s     132058 GCAGCAAGGCAGTCGAGAAGTACATCAAATCAACAAAAGCCGACATACAA 132107
                                           i                                 
  scaffold288|s       2920 GCAGCAAGGCAGTCGAAAAGTACATCAAATCAACAAAAGCCGACATACAA 2969

  scaffold467|s     132108 CTAGTCAATCCGGATGATCACCGGGTAAACGCAGCAGAACGAACAATTCA 132157
                                                                     i       
  scaffold288|s       2970 CTAGTCAATCCGGATGATCACCGGGTAAACGCAGCAGAACGAGCAATTCA 3019

  scaffold467|s     132158 AACATGGAAAGAGCACTGGCTATCCGGCATGGGTACCCTAGACCCCACTT 132207
                                                               v           v 
  scaffold288|s       3020 AACATGGAAAGAGCACTGGCTATCCGGCATGGGTACACTAGACCCCACAT 3069

  scaffold467|s     132208 GCCCCATCCAACTGTGGTGCCAGTTTATCGAGCAAGGACAGGACACATTG 132257
                               v                          i        i        i
  scaffold288|s       3070 GCCCAATCCAACTGTGGTGCCAGTTTATCGAACAAGGACAAGACACATTA 3119

  scaffold467|s     132258 AACATGCTCCGAGTATCCCGAGTCAACCCAAAACTCTCTGCATACGCAAT 132307
                                      i                       v              
  scaffold288|s       3120 AACATGCTCCGGGTATCCCGAGTCAACCCAAAACTGTCTGCATACGCAAT 3169

  scaffold467|s     132308 CCTCGACGGGCAATTCAACTTCGACAAAACGCCACTCGCCCCCGTTGGCA 132357
                                                i           v     v          
  scaffold288|s       3170 CCTCGACGGGCAATTCAACTTTGACAAAACGCCCCTCGCACCCGTTGGCA 3219

  scaffold467|s     132358 CCAGAGCCCCTATCCTACTCGACCCCAGTGCACGAAAAACTTGGCAAAAC 132407
                                    i                 i     i      v         
  scaffold288|s       3220 CCAGAGCCCTTATCCTACTCGACCCCAATGCACAAAAAACATGGCAAAAC 3269

  scaffold467|s     132408 CATGCCCTGGACGCATGGTATGTAGGCCCCGCAAAAAACCACTATCGCAA 132457
                                               i                             
  scaffold288|s       3270 CATGCCCTGGACGCATGGTACGTAGGCCCCGCAAAAAACCACTATCGCAA 3319

  scaffold467|s     132458 CTACCGTTTCTTCATACCTTCAACAAAAGGGTACCGCATCTCCGGGTCAG 132507
                                                   v        i           v  - 
  scaffold288|s       3320 CTACCGTTTCTTCATACCTTCAACCAAAGGGTATCGCATCTCCGGTTC-G 3368

  scaffold467|s     132508 CCAAGTTCTTCCCTAAACATACAAAAATGCCAGCCATTGAACCTGGCGAC 132557
                                                                             
  scaffold288|s       3369 CCAAGTTCTTCCCTAAACATACAAAAATGCCAGCCATTGAACCTGGCGAC 3418

  scaffold467|s     132558 ACCGTCAGACTAGCAGCCCAAGACCTCATCACTGCAATAAAAACAATGAC 132607
                                                              i              
  scaffold288|s       3419 ACCGTCAGACTAGCAGCCCAAGACCTCATCACTGCGATAAAAACAATGAC 3468

  scaffold467|s     132608 AACAGCACCACTCATGCTCACTCCGCTACACACAACAGCACTCAGACAAC 132657
                                        i          i                    i    
  scaffold288|s       3469 AACAGCACCACTCGTGCTCACTCCACTACACACAACAGCACTCAGGCAAC 3518

  scaffold467|s     132658 TAGCAGACATTTTCGCGACCAGCACAAACGTGGACCAATCAACATCCACA 132707
                                                               v          i  
  scaffold288|s       3519 TAGCAGACATTTTCGCGACCAGCACAAACGTGGACCCATCAACATCCGCA 3568

  scaffold467|s     132708 ACACAAGCTGCACCAGTTCCGAGGGTGCACCATACAACGCCACCTCCGAG 132757
                                           i     vi  i     vv                
  scaffold288|s       3569 ACACAAGCTGCACCAGCTCCGATAGTACACCAGTCAACGCCACCTCCGAG 3618

  scaffold467|s     132758 GGTGTCCCACAAAACGACCGCACCGTCCACATCAGCAAACCCCACCGATC 132807
                                     v    v                                  
  scaffold288|s       3619 GGTGTCCCACCAAACTACCGCACCGTCCACATCAGCAAACCCCACCGATC 3668

  scaffold467|s     132808 CTGCTACATTACGAATCCAGCGACACGTGCACTCACGCCGCACACGAAAC 132857
                                   i   i  i   i                              
  scaffold288|s       3669 CTGCTACACTACAAACCCAACGACACGTGCACTCACGCCGCACACGAAAC 3718

  scaffold467|s     132858 AACACACCGATCATCGAGACACCCAATGACGTCTCTCAACAACAGCTCAC 132907
                                                     i           i           
  scaffold288|s       3719 AACACACCGATCATCGAGACACCCAACGACGTCTCTCAGCAACAGCTCAC 3768

  scaffold467|s     132908 TGCCACACCTCCTAGCGACTCCACACCCCACCGGAAC 132944
                                  v      i                  i   
  scaffold288|s       3769 TGCCACAACTCCTAACGACTCCACACCCCACCGAAAC 3805

Matrix = 20p43g.matrix
Kimura (with divCpGMod) = 4.46
Transitions / transversions = 1.81 (114/63)
Gap_init rate = 0.01 (25 / 3525), avg. gap size = 1.08 (27 / 25)

34184 4.86 0.19 0.21 scaffold467|size176322 130945 135168 (41425) scaffold288|size169103_(dbseq-nr_531)_[121611,127641]#LTR/Copia 1809 6031 (0) m_b2632s001i0 140659

  scaffold467|s     130945 AGATATGGAATTAGTGATAAACAATAACGCGATGAGTTACACACCACTTG 130994
                             v  v            v        i         v            
  scaffold288|s       1809 AGTTAAGGAATTAGTGATTAACAATAATGCGATGAGTAACACACCACTTG 1858

  scaffold467|s     130995 CCATACTTCCGATCCCCACCCATAATATCTGCCACAATGTAGCAGTACAA 131044
                                     i                               i       
  scaffold288|s       1859 CCATACTTCCAATCCCCACCCATAATATCTGCCACAATGTAGTAGTACAA 1908

  scaffold467|s     131045 CCCATCAAACCTCCCGCTGCCACCACAGCACATAACCTTACGCATGACAA 131094
                               i                 ii - i       v i       i    
  scaffold288|s       1909 CCCACCAAACCTCCCGCTGCCATTA-AACACATAAACCTACGCATAACAA 1957

  scaffold467|s     131095 CAACAATTATGCCATAGTCGACTCCG-CGCCTCCGACAATTATTTCACAC 131143
                                          v     i    -                i      
  scaffold288|s       1958 CAACAATTATGCCATCGTCGATTCCGGCGCCTCCGACAATTATCTCACAC 2007

  scaffold467|s     131144 CAACGGCAA-GCGTGAAAAGAAAGCAACAACACACCATCCGATCAACGTC 131192
                            i  i    -                i          v            
  scaffold288|s       2008 CGACAGCAAAGCGTGAAAAGAAAGCAGCAACACACCAGCCGATCAACGTC 2057

  scaffold467|s     131193 ACATTACCCGACCAATCAACTCTCCGATCATCGC-TGCGTGCGAACTTGA 131241
                                                        v  i -ii             
  scaffold288|s       2058 ACATTACCCGACCAATCAACTCTCCGATCTTCACACACGTGCGAACTTGA 2107

  scaffold467|s     131242 CATCCCTCTTCCAAAGGCGGCAAAACAGGGCTATATTCTCCCAGGAATGA 131291
                                         vii          i                      
  scaffold288|s       2108 CATCCCTCTTCCAACAACGGCAAAACAAGGCTATATTCTCCCAGGAATGA 2157

  scaffold467|s     131292 AAAACCATTCACTCATCTCCGTCGCAAAAATGTGCGATGCCGGCTGCAAA 131341
                                v                i                 i         
  scaffold288|s       2158 AAAACAATTCACTCATCTCCGTTGCAAAAATGTGCGATGCTGGCTGCAAA 2207

  scaffold467|s     131342 GTTGTTTTTTCGACGCAAGCGACTGCAGTATCATTCACAACGATACCATC 131391
                                   iv -      -                               
  scaffold288|s       2208 GTTGTTTTCGC-ACGCAA-CGACTGCAGTATCATTCACAACGATACCATC 2255

  scaffold467|s     131392 ATCATGAAAGGCCACAAAA-CAAGCACAACGGACTGTGGTACATCCCAAT 131440
                                              -  i                           
  scaffold288|s       2256 ATCATGAAAGGCCACAAAAACAGGCACAACGGACTGTGGTACATCCCAAT 2305

  scaffold467|s     131441 TAAACAATCCATACATGACACACTGTTCACCATCTACAACGACAGCCCAA 131490
                                       v        --i                       vvi
  scaffold288|s       2306 TAAACAATCCATTCATGACAC--CGTTCACCATCTACAACGACAGCCATG 2353

  scaffold467|s     131491 CAAGCACACATAGTAGCAACAGCGTCTATCACACCTCAACCCTTGCGGAA 131540
                                          v                           i      
  scaffold288|s       2354 CAAGCACACATAGTACCAACAGCGTCTATCACACCTCAACCCTCGCGGAA 2403

  scaffold467|s     131541 ACAATTCAGTACATTCATCAATGTCTTTTTTCGCCTACGGTCGACACATT 131590
                                                        --    i              
  scaffold288|s       2404 ACAATTCAGTACATTCATCAATGTCTTTT--CGCCCACGGTCGACACATT 2451

  scaffold467|s     131591 CTGCAAAGCAATTGAAAACAACCAACTCATCGGATTCCCACCCATCACGG 131640
                                                      v                      
  scaffold288|s       2452 CTGCAAAGCAATTGAAAACAACCAACTAATCGGATTCCCACCCATCACGG 2501

  scaffold467|s     131641 CAACACAAGTCAGAAAATACTTGCCTGAATCAACAGCCACGGCAAAAGGA 131690
                                                                   i        v
  scaffold288|s       2502 CAACACAAGTCAGAAAATACTTGCCTGAATCAACAGCCACAGCAAAAGGC 2551

  scaffold467|s     131691 CATCTGCGAAGAGTGCGAAAGCACACAAGGTCAACCACCAAACATCACCA 131740
                                               i                           v 
  scaffold288|s       2552 CATCTGCGAAGAGTGCGAAAACACACAAGGTCAACCACCAAACATCACGA 2601

  scaffold467|s     131741 AGCGGACAGACATGCCGTCGAAATGGATTTCCGCCCAAGCATAAACGCCG 131790
                              i        v          vi             i     v     
  scaffold288|s       2602 AGCAGACAGACAAGCCGTCGAAAAAGATTTCCGCCCAAACATAACCGCCG 2651

  scaffold467|s     131791 ACGTAGATTTCGAGCTCTTTGTTGGAGCCACAATCGCAGAACAAAATGAC 131840
                                                                             
  scaffold288|s       2652 ACGTAGATTTCGAGCTCTTTGTTGGAGCCACAATCGCAGAACAAAATGAC 2701

  scaffold467|s     131841 AGCACAATTTACACCGACCAAACAGGCACATTTCCTGTCACATCCTATCA 131890
                           i                i         i                      
  scaffold288|s       2702 GGCACAATTTACACCGATCAAACAGGCGCATTTCCTGTCACATCCTATCA 2751

  scaffold467|s     131891 CAGCAACAAATACCAATTC-GTCGCATATGAATATTGCAGCAATGCCATT 131939
                                             v-              ii              
  scaffold288|s       2752 CAGCAACAAATACCAATTAAGTCGCATATGAATACCGCAGCAATGCCATT 2801

  scaffold467|s     131940 CTCGTCAGAGCCCTCAAAGACCAAACTGACAAATCACTCACCGCCGCTTT 131989
                                                                             
  scaffold288|s       2802 CTCGTCAGAGCCCTCAAAGACCAAACTGACAAATCACTCACCGCCGCTTT 2851

  scaffold467|s     131990 CAAAGATGTCTACGAATACCTCACTGAGCGAGGTTTTCAACCAAAACTCA 132039
                              i                                              
  scaffold288|s       2852 CAAGGATGTCTACGAATACCTCACTGAGCGAGGTTTTCAACCAAAACTCA 2901

  scaffold467|s     132040 ACGTCATGGACAATCAGTGCAGCAAGGCAGTCGAGAAGTACATCAAATCA 132089
                                                             i               
  scaffold288|s       2902 ACGTCATGGACAATCAGTGCAGCAAGGCAGTCGAAAAGTACATCAAATCA 2951

  scaffold467|s     132090 ACAAAAGCCGACATACAACTAGTCAATCCGGATGATCACCGGGTAAACGC 132139
                                                                             
  scaffold288|s       2952 ACAAAAGCCGACATACAACTAGTCAATCCGGATGATCACCGGGTAAACGC 3001

  scaffold467|s     132140 AGCAGAACGAACAATTCAAACATGGAAAGAGCACTGGCTATCCGGCATGG 132189
                                     i                                       
  scaffold288|s       3002 AGCAGAACGAGCAATTCAAACATGGAAAGAGCACTGGCTATCCGGCATGG 3051

  scaffold467|s     132190 GTACCCTAGACCCCACTTGCCCCATCCAACTGTGGTGCCAGTTTATCGAG 132239
                               v           v     v                          i
  scaffold288|s       3052 GTACACTAGACCCCACATGCCCAATCCAACTGTGGTGCCAGTTTATCGAA 3101

  scaffold467|s     132240 CAAGGACAGGACACATTGAACATGCTCCGAGTATCCCGAGTCAACCCAAA 132289
                                   i        i           i                    
  scaffold288|s       3102 CAAGGACAAGACACATTAAACATGCTCCGGGTATCCCGAGTCAACCCAAA 3151

  scaffold467|s     132290 ACTCTCTGCATACGCAATCCTCGACGGGCAATTCAACTTCGACAAAACGC 132339
                              v                                   i          
  scaffold288|s       3152 ACTGTCTGCATACGCAATCCTCGACGGGCAATTCAACTTTGACAAAACGC 3201

  scaffold467|s     132340 CACTCGCCCCCGTTGGCACCAGAGCCCCTATCCTACTCGACCCCAGTGCA 132389
                            v     v                   i                 i    
  scaffold288|s       3202 CCCTCGCACCCGTTGGCACCAGAGCCCTTATCCTACTCGACCCCAATGCA 3251

  scaffold467|s     132390 CGAAAAACTTGGCAAAACCATGCCCTGGACGCATGGTATGTAGGCCCCGC 132439
                            i      v                             i           
  scaffold288|s       3252 CAAAAAACATGGCAAAACCATGCCCTGGACGCATGGTACGTAGGCCCCGC 3301

  scaffold467|s     132440 AAAAAACCACTATCGCAACTACCGTTTCTTCATACCTTCAACAAAAGGGT 132489
                                                                     v       
  scaffold288|s       3302 AAAAAACCACTATCGCAACTACCGTTTCTTCATACCTTCAACCAAAGGGT 3351

  scaffold467|s     132490 ACCGCATCTCCGGGTCAGCCAAGTTCTTCCCTAAACATACAAAAATGCCA 132539
                            i           v  -                                 
  scaffold288|s       3352 ATCGCATCTCCGGTTC-GCCAAGTTCTTCCCTAAACATACAAAAATGCCA 3400

  scaffold467|s     132540 GCCATTGAACCTGGCGACACCGTCAGACTAGCAGCCCAAGACCTCATCAC 132589
                                                                             
  scaffold288|s       3401 GCCATTGAACCTGGCGACACCGTCAGACTAGCAGCCCAAGACCTCATCAC 3450

  scaffold467|s     132590 TGCAATAAAAACAATGACAACAGCACCACTCATGCTCACTCCGCTACACA 132639
                              i                           i          i       
  scaffold288|s       3451 TGCGATAAAAACAATGACAACAGCACCACTCGTGCTCACTCCACTACACA 3500

  scaffold467|s     132640 CAACAGCACTCAGACAACTAGCAGACATTTTCGCGACCAGCACAAACGTG 132689
                                        i                                    
  scaffold288|s       3501 CAACAGCACTCAGGCAACTAGCAGACATTTTCGCGACCAGCACAAACGTG 3550

  scaffold467|s     132690 GACCAATCAACATCCACAACACAAGCTGCACCAGTTCCGAGGGTGCACCA 132739
                               v          i                  i     vi  i     
  scaffold288|s       3551 GACCCATCAACATCCGCAACACAAGCTGCACCAGCTCCGATAGTACACCA 3600

  scaffold467|s     132740 TACAACGCCACCTCCGAGGGTGTCCCACAAAACGACCGCACCGTCCACAT 132789
                           vv                          v    v                
  scaffold288|s       3601 GTCAACGCCACCTCCGAGGGTGTCCCACCAAACTACCGCACCGTCCACAT 3650

  scaffold467|s     132790 CAGCAAACCCCACCGATCCTGCTACATTACGAATCCAGCGACACGTGCAC 132839
                                                     i   i  i   i            
  scaffold288|s       3651 CAGCAAACCCCACCGATCCTGCTACACTACAAACCCAACGACACGTGCAC 3700

  scaffold467|s     132840 TCACGCCGCACACGAAACAACACACCGATCATCGAGACACCCAATGACGT 132889
                                                                       i     
  scaffold288|s       3701 TCACGCCGCACACGAAACAACACACCGATCATCGAGACACCCAACGACGT 3750

  scaffold467|s     132890 CTCTCAACAACAGCTCACTGCCACACCTCCTAGCGACTCCACACCCCACC 132939
                                 i                  v      i                 
  scaffold288|s       3751 CTCTCAGCAACAGCTCACTGCCACAACTCCTAACGACTCCACACCCCACC 3800

  scaffold467|s     132940 GGAACTACATCACACAAGATGACGCCAATGCAATCCGGAACACCACACAA 132989
                            i                 i               v   v          
  scaffold288|s       3801 GAAACTACATCACACAAGACGACGCCAATGCAATCAGGACCACCACACAA 3850

  scaffold467|s     132990 AAACTCCTCATTCACACCCCCGACACCCCGTGCAATATCACACGACACGC 133039
                                           -         i                       
  scaffold288|s       3851 AAACTCCTCATTCACA-CCCCGACACTCCGTGCAATATCACACGACACGC 3899

  scaffold467|s     133040 ACTTTATCACGTGGCAAGAACACACCTCCAGTCAAACTTCCACAACATGT 133089
                              v          i i                            i    
  scaffold288|s       3900 ACTGTATCACGTGGTAGGAACACACCTCCAGTCAAACTTCCACAATATGT 3949

  scaffold467|s     133090 TCACACCAACAAAACCCGACGAGCAACAGCACGTTTTCATGGTTGACACA 133139
                                          i i  i i           v        i      
  scaffold288|s       3950 TCACACCAACAAAACTCAACAAACAACAGCACGTGTTCATGGTCGACACA 3999

  scaffold467|s     133140 GAACTCGACCACGTATGCAACGGCGTCGTCCATCCCATCACAAAAGAAAC 133189
                                i                                            
  scaffold288|s       4000 GAACTTGACCACGTATGCAACGGCGTCGTCCATCCCATCACAAAAGAAAC 4049

  scaffold467|s     133190 AATAACCAAATATGAAAAATTAGCCAATGATCCCACGCTCCAAGACGTCT 133239
                                          i                            i     
  scaffold288|s       4050 AATAACCAAATATGAGAAATTAGCCAATGATCCCACGCTCCAAGGCGTCT 4099

  scaffold467|s     133240 GGACGAAAGCCATGTGTAACGAACTGGGACGAC-TCGCACAAGGTTGGGA 133288
                                                    i       -                
  scaffold288|s       4100 GGACGAAAGCCATGTGTAACGAACTAGGACGACTTCGCACAAGGTTGGGA 4149

  scaffold467|s     133289 CGGCAAACAAGGTACCGACACCATTTTCTTCATGACGCATGACGAGATAA 133338
                                          v                                  
  scaffold288|s       4150 CGGCAAACAAGGTACAGACACCATTTTCTTCATGACGCATGACGAGATAA 4199

  scaffold467|s     133339 AAAGAATCCCAAGAGACAGAACGGTCACATACGCGCGCATCGTCGTTGAC 133388
                                                             i           v   
  scaffold288|s       4200 AAAGAATCCCAAGAGACAGAACGGTCACATACGCACGCATCGTCGTGGAC 4249

  scaffold467|s     133389 TACC-GCCACAAAAGAGCGACCCCAATCGTGTCCGCATCACGGTCGGCGG 133437
                               -         iii      v                       i  
  scaffold288|s       4250 TACCGGCCACAAAAAGACGACCCAAATCGTGTCCGCATCACGGTCGGTGG 4299

  scaffold467|s     133438 CAATCTTATTAACTATCCAGGTGAACTCACCACTCGTACAGCTGACCTCA 133487
                                    i                             i          
  scaffold288|s       4300 CAATCTTATCAACTATCCAGGTGAACTCACCACTCGTACGGCTGACCTCA 4349

  scaffold467|s     133488 CCACAGCCAAAATCCTTTGGAATTCAACAATAAGCACGCCAGGAGCAAGG 133537
                                                       i                     
  scaffold288|s       4350 CCACAGCCAAAATCCTTTGGAATTCAACGATAAGCACGCCAGGAGCAAGG 4399

  scaffold467|s     133538 TTCGCCTGCGCAGACATAGAAAATATGTATCTGCAAACACCCATGGACCG 133587
                                                                    i      v 
  scaffold288|s       4400 TTCGCCTGCGCAGACATAGAAAATATGTATCTGCAAACACCTATGGACAG 4449

  scaffold467|s     133588 ATACGAGTACATGCGGATCAAGGCAGACCTCATCCCCAAAGCATTCATGG 133637
                                                                v            
  scaffold288|s       4450 ATACGAGTACATGCGGATCAAGGCAGACCTCATCCCCCAAGCATTCATGG 4499

  scaffold467|s     133638 ACACATACAAACTTTGGGATAAAGTGTACAAAGGACACGTGTACATGGAA 133687
                                                                             
  scaffold288|s       4500 ACACATACAAACTTTGGGATAAAGTGTACAAAGGACACGTGTACATGGAA 4549

  scaffold467|s     133688 ATCAGGCGAGGCTGCTACGGCCTCCCACAAGCAGGAATTCTCGCAAACAA 133737
                              v                                              
  scaffold288|s       4550 ATCCGGCGAGGCTGCTACGGCCTCCCACAAGCAGGAATTCTCGCAAACAA 4599

  scaffold467|s     133738 ACTCCTCAAACAACGACTCGCAACAGACGGATATTTCGAACTCCCGCACA 133787
                                      i      i                 i             
  scaffold288|s       4600 ACTCCTCAAACGACGACTTGCAACAGACGGATATTTTGAACTCCCGCACA 4649

  scaffold467|s     133788 CACCTGGACTGTTCAAACACATCAGCCGACCAGTGCAATTCACATTGGTC 133837
                                  i  i                   ii                  
  scaffold288|s       4650 CACCTGGGCTATTCAAACACATCAGCCGACTGGTGCAATTCACATTGGTC 4699

  scaffold467|s     133838 ATCGACGATTTCGGAATAAAGTACATTGGACAAGAACACCTCGACCATCT 133887
                           i                   i        i            i i     
  scaffold288|s       4700 GTCGACGATTTCGGAATAAAATACATTGGGCAAGAACACCTCAATCATCT 4749

  scaffold467|s     133888 CCTCCAATCCATCAGAAAACACTACGATGTCAAAGTCGATCATACAGGCA 133937
                                                                             
  scaffold288|s       4750 CCTCCAATCCATCAGAAAACACTACGATGTCAAAGTCGATCATACAGGCA 4799

  scaffold467|s     133938 GCCTATACTGCGGCATCACGCTCCATTGGAACTACAAAGAAAAATATCTC 133987
                                              i                              
  scaffold288|s       4800 GCCTATACTGCGGCATCACACTCCATTGGAACTACAAAGAAAAATATCTC 4849

  scaffold467|s     133988 GACATATCAATGCCTGGTTATGTCACAAAACAATTGACAAAATACAATCA 134037
                                                           i        i        
  scaffold288|s       4850 GACATATCAATGCCTGGTTATGTCACAAAACAGTTGACAAAGTACAATCA 4899

  scaffold467|s     134038 TCCACTTCCCAGCAAACCAGTCAACACCCCATAGGAACCATACCCCATTA 134087
                                                      i    i                 
  scaffold288|s       4900 TCCACTTCCCAGCAAACCAGTCAACACTCCATGGGAACCATACCCCATTA 4949

  scaffold467|s     134088 AATATGGCAACCCGATTCAACCAGCACTCCCGCATGACGATTCCCCCCCT 134137
                                     v  v           v                       v
  scaffold288|s       4950 AATATGGCAAACCTATTCAACCAGCCCTCCCGCATGACGATTCCCCCCCG 4999

  scaffold467|s     134138 TTATCCAGTCAACAAATCAAGCACATTCAACAAATTGTCGGCTCTTTTCT 134187
                                v         v i  i                             
  scaffold288|s       5000 TTATCAAGTCAACAATTTAAACACATTCAACAAATTGTCGGCTCTTTTCT 5049

  scaffold467|s     134188 ATATTATTCCCGAGCCACGGATCCAACCATCTCCCATGCCCTCAGCAAAT 134237
                                 i   v                                   i   
  scaffold288|s       5050 ATATTACTCCAGAGCCACGGATCCAACCATCTCCCATGCCCTCAGCGAAT 5099

  scaffold467|s     134238 TAGCAACGCAACAATCGCATGCAACGGAAAACACCCTGAAGCGATGCAAC 134287
                                  i                           v    i         
  scaffold288|s       5100 TAGCAACACAACAATCGCATGCAACGGAAAACACCGTGAAACGATGCAAC 5149

  scaffold467|s     134288 CACTTCCTGGACTACATGTCAACACATCCAAACGCAA-CAATTCGCTACT 134336
                                                                - i          
  scaffold288|s       5150 CACTTCCTGGACTACATGTCAACACATCCAAACGCAAGCGATTCGCTACT 5199

  scaffold467|s     134337 ACGCATCCGACATGGTGCTCAACGTGCACTCCGACGCCAGCTACCTCTCC 134386
                                                    i      i                 
  scaffold288|s       5200 ACGCATCCGACATGGTGCTCAACGTACACTCCAACGCCAGCTACCTCTCC 5249

  scaffold467|s     134387 ATTAAAGATGCGAAAAGTAGAGCAGCAGGTATTTTCTTCCTCGGCTCCAT 134436
                           i                 v          i                    
  scaffold288|s       5250 GTTAAAGATGCGAAAAGTCGAGCAGCAGGCATTTTCTTCCTCGGCTCCAT 5299

  scaffold467|s     134437 ACCCAAACAGAATCAACCCATACACCTCAACGGCGCCATTACCGTCCTCT 134486
                                          i                        i         
  scaffold288|s       5300 ACCCAAACAGAATCAGCCCATACACCTCAACGGCGCCATTGCCGTCCTCT 5349

  scaffold467|s     134487 GCACCATACTCAAATTCGTCGCTGCCTCCGCCGCGGAGGCTGAACTCGGC 134536
                                     v           i                       v   
  scaffold288|s       5350 GCACCATACTAAAATTCGTCGCCGCCTCCGCCGCGGAGGCTGAACTAGGC 5399

  scaffold467|s     134537 GCCCTCTTCCTCACCGCAAAAGAAGCCAAAATAATGCGACTCACCCTGCA 134586
                                               i     v                  i    
  scaffold288|s       5400 GCCCTCTTCCTCACCGCAAAGGAAGCAAAAATAATGCGACTCACCTTGCA 5449

  scaffold467|s     134587 GGAATTAGGACACTTGCAACCCCCCACACCCATCCATTGTGACAATTCGA 134636
                                        i                                 i  
  scaffold288|s       5450 GGAATTAGGACACCTGCAACCCCCCACACCCATCCATTGTGACAATTTGA 5499

  scaffold467|s     134637 CGACAATCGGAATCGTCAACAACACCGTCAAACGGCAGAAATCACGAAGC 134686
                                                     i                       
  scaffold288|s       5500 CGACAATCGGAATCGTCAACAACACCATCAAACGGCAGAAATCACGAAGC 5549

  scaffold467|s     134687 ATGGAAATGCGATATTTTTGGCTACTTGAGAATCAGAACAACAAATTGTT 134736
                                                  v  i  i                    
  scaffold288|s       5550 ATGGAAATGCGATATTTTTGGCTTCTCGAAAATCAGAACAACAAATTGTT 5599

  scaffold467|s     134737 TAATTTCCAGTACCATCCAGGGTTAGAAAATCTTGCAGATTATCCCAGCA 134786
                                                                             
  scaffold288|s       5600 TAATTTCCAGTACCATCCAGGGTTAGAAAATCTTGCAGATTATCCCAGCA 5649

  scaffold467|s     134787 AAGCTCATCCAGGGGGGCATCACATGACACTTCGCCCACTCTATGTCCAC 134836
                                        i              i              i      
  scaffold288|s       5650 AAGCTCATCCAGGAGGGCATCACATGACGCTTCGCCCACTCTACGTCCAC 5699

  scaffold467|s     134837 ATGCCCACATCTCCTTGCTTTTTAGCACGTGCTGCTAAGCCAAGTGTTCG 134886
                                   v      i           i                      
  scaffold288|s       5700 ATGCCCACTTCTCCTCGCTTTTTAGCATGTGCTGCTAAGCCAAGTGTTCG 5749

  scaffold467|s     134887 GCAAGGGTGTGCTGATAAGGTAGGCCGTATGGGGATACGTAAGTATCCTC 134936
                             i                                       i       
  scaffold288|s       5750 GCGAGGGTGTGCTGATAAGGTAGGCCGTATGGGGATACGTAAATATCCTC 5799

  scaffold467|s     134937 TACCTACCTTAGCACGTGTTCCACGTGGAACCGACCACATGCCAGCAGCA 134986
                                                                             
  scaffold288|s       5800 TACCTACCTTAGCACGTGTTCCACGTGGAACCGACCACATGCCAGCAGCA 5849

  scaffold467|s     134987 GCTGCATAGTGAGAGGGCCATGAGCCCTCTCCCCGTGTCCAGTGAAACTT 135036
                                                                             
  scaffold288|s       5850 GCTGCATAGTGAGAGGGCCATGAGCCCTCTCCCCGTGTCCAGTGAAACTT 5899

  scaffold467|s     135037 AGGACACTACGAATAAGCCTTAGGACTCACACAATATCTCTACACAACTT 135086
                                     i   i                                   
  scaffold288|s       5900 AGGACACTACAAATGAGCCTTAGGACTCACACAATATCTCTACACAACTT 5949

  scaffold467|s     135087 AGTGCTCATAATTTACTAAGTTCGTTTTTAACCAACAAGACTACAGTAAT 135136
                                                    iv      v  i      i      
  scaffold288|s       5950 AGTGCTCATAATTTACTAAGTTCGTCGTTAACCTACGAGACTATAGTAAT 5999

  scaffold467|s     135137 TACTCGCCTACTGTGTGCAAGCTATATTGACA 135168
                                           i               
  scaffold288|s       6000 TACTCGCCTACTGTGTACAAGCTATATTGACA 6031

Matrix = 20p43g.matrix
Kimura (with divCpGMod) = 4.38
Transitions / transversions = 2.20 (141/64)
Gap_init rate = 0.00 (17 / 4223), avg. gap size = 1.00 (17 / 17)


765 31.79 3.58 2.36 scaffold467|size176322 135678 136012 (40581) C genome_3_19411#DNA (0) 392 54 m_b2632s001i1 140660

  scaffold467|s     135678 AAGTCACCTAAAAGCAAATGGAGCACTTGGGCTTTATCTGTCACCCATGT 135727
                              v iv     vi    v        ivv   i i   v  ii  i   
C genome_3_1941        392 AAGACGGCTAAATACAAAAGGAGCACTCCTGCTCTGTCTTTCGTCCGTGT 343

  scaffold467|s     135728 CATTGGTAAACCTGATGGCACAGGTGGCATAGAAA-CATTATACAACCTT 135776
                           v iv iii  vv   i v     v   vi  i   -i   -         
C genome_3_1941        342 GACGGACGAAAATGACGTCACAGTTGGAGTAAAAAATATT-TACAACCTT 294

  scaffold467|s     135777 GCACAGGTTCAAAGATTTCTCTCAAAAATTTCAAATGGTGCTTCTATTTC 135826
                           i  iv i iv      i i i  vi iv    i  i    i ii     i
C genome_3_1941        293 ACATCGATCGAAAGATCTTTTTCCGAGCTTTCGAACGGTGTTCTTATTTT 244

  scaffold467|s     135827 ATTTCTTTAGATGTACTTTTAAGATTTACAATCCAATGAAAGTGACAGTG 135876
                           i  iv   ii iivv    i v  v   ivi  viv    ---v    --
C genome_3_1941        243 GTTCATTTGAACAGTCTTTCACGAGTTATTGTCAGTTGAA---TACAG-- 199

  scaffold467|s     135877 ATGGATAGGAAAGATCTTATCTGTTCATCCTTGCAAAAAATTGGTATA-- 135924
                           -ii   v    v    iv   ii     i    i i           i--
C genome_3_1941        198 -CAGATCGGAACGATCCGATCCATTCATTCTTGTAGAAAATTGGTATGTT 150

  scaffold467|s     135925 -----AGGA-TACAAAAGGA--ACTTTG-TTGGTGTAGAATCACCTTTTC 135965
                           -----  v -     v  ii--    i -   v vi i   ivii    i
C genome_3_1941        149 TCTACAGTACTACAATAGAGTTACTTCGTTTGCTCCAAAATTCTTTTTTT 100

  scaffold467|s     135966 AATTTACTCAAAATCCATCTTTTTGGAATCCATCATCTTGCTAATTG 136012
                                    i    -   i             iii   v  iiii  
C genome_3_1941         99 AATTTACTCGAAAT-CATTTTTTTGGAATCCACTGTCTGGCCGGCTG 54

Matrix = 20p43g.matrix
Kimura (with divCpGMod) = 35.90
Transitions / transversions = 1.89 (68/36)
Gap_init rate = 0.04 (13 / 334), avg. gap size = 1.54 (20 / 13)


47195 9.30 0.09 1.00 scaffold467|size176322 136163 142515 (34078) scaffold171|size496807_(dbseq-nr_295)_[215868,222163]#LTR/Gypsy 1 6296 (0) m_b2632s001i2 140661

  scaffold467|s     136163 TGACATAGGCCAATAACCTACCTTAAATTAGTACCCTAATTGATAAATTA 136212
                                        v            v  ---------------------
  scaffold171|s          1 TGACATAGGCCAAGAACCTACCTTAATTT--------------------- 29

  scaffold467|s     136213 GTACCCTAATTGATACCCTTATTAGTACCAATATGGACTAATTTGAAAAA 136262
                                  v    i                              i     -
  scaffold171|s         30 GTACCCTCATTGGTACCCTTATTAGTACCAATATGGACTAATTCGAAAA- 78

  scaffold467|s     136263 CTCCCAAGTGAGGGATCATCCTGACCTCGCAAGCGATGAGAGGTCCTGAC 136312
                                    i                  v    i i           i  
  scaffold171|s         79 CTCCCAAGTAAGGGATCATCCTGACCTCCCAAGTGGTGAGAGGTCCTAAC 128

  scaffold467|s     136313 AAGGATAAAAATCCATATCTTTGGATCTAAACGACAAGAGAACACTCTGT 136362
                            -  v i  ii          i       vi    i  i     iv    
  scaffold171|s        129 A-GGTTGAAGGTCCATATCTTCGGATCTATGCGACGAGGGAACATGCTGT 177

  scaffold467|s     136363 CAGAACACCCTCATGAGAAGGGTATAAACATACCAGAGATGTGTAGAAAC 136412
                                  i  vii vvvvv    i             iv           
  scaffold171|s        178 CAGAACATCCATGTTCCCTGGGTGTAAACATACCAGAACTGTGTAGAAAC 227

  scaffold467|s     136413 CTACACAGAATCACATTGTTTTGTTGGGATTGCATTGACATCCCATCCTC 136462
                                        i   i   i          i                 
  scaffold171|s        228 CTACACAGAATCATATTATTTCGTTGGGATTGTATTGACATCCCATCCTC 277

  scaffold467|s     136463 ATTTGTTCATTGTAATCACTAAATGATAAGCTCACAAATTACCATCATCA 136512
                                   v      v           i                      
  scaffold171|s        278 ATTTGTTCTTTGTAAACACTAAATGATGAGCTCACAAATTACCATCATCA 327

  scaffold467|s     136513 ACAAATCTATAACACATTTATCTACGAAATTGGTATTTAGTATTTTTTAT 136562
                                          v                                 i
  scaffold171|s        328 ACAAATCTATAACACCTTTATCTACGAAATTGGTATTTAGTATTTTTTAC 377

  scaffold467|s     136563 CTCCAAACGGCTTAGGTCACTATCTATAGATAGCCGTTTCTGCGACCTTC 136612
                                                                   i         
  scaffold171|s        378 CTCCAAACGGCTTAGGTCACTATCTATAGATAGCCGTTTCCGCGACCTTC 427

  scaffold467|s     136613 TTGCGTGAAAGCCACCGAAAAACTTTTTTCCTTCCACTCCGTCATTCGTG 136662
                            ii                       v    i       i    i i   
  scaffold171|s        428 TCACGTGAAAGCCACCGAAAAACTTTATTCCCTCCACTCTGTCACTTGTG 477

  scaffold467|s     136663 CTCCGTTCCTTAAGCAGACCCTTTGTCAGCTACGTAATACGAGAGTATGC 136712
                               i  v vi          v         v   i    i     i   
  scaffold171|s        478 CTCCATTGCGCAAGCAGACCCGTTGTCAGCTCCGTGATACAAGAGTGTGC 527

  scaffold467|s     136713 AAAATGCAACTAGGTCGCGTAAGCCACGAGAACTCGCACACGTCAGCGGT 136762
                               iv      vi i    v           i i  i            
  scaffold171|s        528 AAAACTCAACTACATTGCGTCAGCCACGAGAATTTGCGCACGTCAGCGGT 577

  scaffold467|s     136763 ACCCCTAGAAGCTTTTTTAAAGCCACATTTATACATACATGCCTCGGTGA 136812
                                   i           v v vi        i    i    v     
  scaffold171|s        578 ACCCCTAGGAGCTTTTTTAACGGCCTATTTATACGTACACGCCTAGGTGA 627

  scaffold467|s     136813 CACACTTACGAGAATGAGCACCTCTAAGGCAGTCCCTGATGGACTTAAAG 136862
                            i       i                                       i
  scaffold171|s        628 CGCACTTACAAGAATGAGCACCTCTAAGGCAGTCCCTGATGGACTTAAAA 677

  scaffold467|s     136863 GCCAAGAGTGCGAGAGGAACCCGGGACAGAATAAGCCACCCGTGCCATAC 136912
                                     i                i   i     i   i        
  scaffold171|s        678 GCCAAGAGTGTGAGAGGAACCCGGGACGGAACAAGCCGCCCATGCCATAC 727

  scaffold467|s     136913 ATACCCAAAAGGGATGTGATTCAAGAAGCATTGACAGTAGACTCTACCGC 136962
                                ii           i       v  i   i       iv     i 
  scaffold171|s        728 ATACCTGAAAGGGATGTGGTTCAAGACGCGTTGGCAGTAGATACTACCAC 777

  scaffold467|s     136963 CAGCACGATGAAGCTCACCCTGCCTGGCAAGGTAGAGTTAAGGGTGTCCG 137012
                                 i                       i        i     i    
  scaffold171|s        778 CAGCACAATGAAGCTCACCCTGCCTGGCAAAGTAGAGTTGAGGGTATCCG 827

  scaffold467|s     137013 TGTGGTCACACGGCACTCCCGAGCAATTCCTGATGCATGTCCAAGCAGCC 137062
                                     i  i                                    
  scaffold171|s        828 TGTGGTCACATGGTACTCCCGAGCAATTCCTGATGCATGTCCAAGCAGCC 877

  scaffold467|s     137063 CTGGATGCCGTAAGGCAGAAGGGACTTGACATGGCATATGATAAGGTCTG 137112
                                                  v     iii   v              
  scaffold171|s        878 CTGGATGCCGTAAGGCAGAAGGGCCTTGATGCGGCCTATGATAAGGTCTG 927

  scaffold467|s     137113 CAAGGACCAGAAGGAATGCATCAAGAAGGTAACAAAGGCCAAAGAAGCTT 137162
                                          v             i          i    v    
  scaffold171|s        928 CAAGGACCAGAAGGATTGCATCAAGAAGGCAACAAAGGCCGAAGATGCTT 977

  scaffold467|s     137163 TCAAAAAGTACTTGGGATCAGATGAGAATCCACCCAAAGAAAAA-TTTAC 137211
                               i iv    i     ii    vi     v            -i  i 
  scaffold171|s        978 TCAAGAGTTACTCGGGATTGGATGCAAATCCTCCCAAAGAAAAAGCTTGC 1027

  scaffold467|s     137212 AAAAAGGCCGTAGAAGCCGCCACTAAGGCTGACAAGGCAGTTAAGCCCGT 137261
                                    v       i     v  i      i    v    v i    
  scaffold171|s       1028 AAAAAGGCCCTAGAAGCTGCCACAAAAGCTGACGAGGCTGTTACGTCCGT 1077

  scaffold467|s     137262 CATCAATCAAGTGTTCAGTCTCTACTCCAACCTACTCACCGAGGAAGTGA 137311
                                 i           i            v       v  i    ii 
  scaffold171|s       1078 CATCAACCAAGTGTTCAGCCTCTACTCCAACGTACTCACGGAAGAAGCAA 1127

  scaffold467|s     137312 GGCACCCCTGGAAGAAGATTGCGTGTGAACAAATTGACTGTTCTCCATGG 137361
                              i      i        i i v                          
  scaffold171|s       1128 GGCGCCCCTGAAAGAAGATCGTGAGTGAACAAATTGACTGTTCTCCATGG 1177

  scaffold467|s     137362 ACTGTTATTTATGGGGAAGAACATCCCGAGAAGCGTGAGCAAACTTGGGG 137411
                               v                                    iv       
  scaffold171|s       1178 ACTGATATTTATGGGGAAGAACATCCCGAGAAGCGTGAGCAGTCTTGGGG 1227

  scaffold467|s     137412 GTCATTTATGGAATGCGTCAACTTCCATCTGTTGACCATGTTCCGTAATG 137461
                                 i             i                i      i     
  scaffold171|s       1228 GTCATTCATGGAATGCGTCAGCTTCCATCTGTTGACCGTGTTCCATAATG 1277

  scaffold467|s     137462 ACGCTGCTGAGACCCAGCGCTTCTACATCAGCAACAGGTTGAAGAAGCCC 137511
                                       i                  i   i             v
  scaffold171|s       1278 ACGCTGCTGAGATCCAGCGCTTCTACATCAGTAACGGGTTGAAGAAGCCA 1327

  scaffold467|s     137512 AACAGGGTTCCGATTCGCCAGTTCATCAGCCGCATCTAGCAGCTGAATGG 137561
                                      i   i                    i  v          
  scaffold171|s       1328 AACAGGGTTCCAATTTGCCAGTTCATCAGCCGCATCCAGGAGCTGAATGG 1377

  scaffold467|s     137562 CTATTTGGATCTATTGCCCTGTTTGTATTACTCCAACCGTGCCACCAAGC 137611
                              i     i            i    i                      
  scaffold171|s       1378 CTACTTGGACCTATTGCCCTGTCTGTACTACTCCAACCGTGCCACCAAGC 1427

  scaffold467|s     137612 TCATCACTGCGGTGAAGCCATTCGATGACGCGGACCTAGCGAGTCACATA 137661
                              i               i  i      v          i         
  scaffold171|s       1428 TCACCACTGCGGTGAAGCCGTTTGATGACCCGGACCTAGCAAGTCACATA 1477

  scaffold467|s     137662 CTAGGCATGGTCCCAAGATTTTGGCAAGACCAATACAAACTCAGTGTGGC 137711
                              v              vv                     iv   v   
  scaffold171|s       1478 CTACGCATGGTCCCAAGAAATTGGCAAGACCAATACAAACTTTGTGGGGC 1527

  scaffold467|s     137712 ATCGGTACCCCAGAGCATTTGGAAGCTCGTAGAAGCACTCGAACGTATTG 137761
                                       i  ii          iv     v        i    v 
  scaffold171|s       1528 ATCGGTACCCCAAAGTGTTTGGAAGCTTCTAGAATCACTCGAATGTATAG 1577

  scaffold467|s     137762 AGAAGGCCTATCCAACCGACAAGGATAGTGATGGGCCTAAAAATTCGGCA 137811
                                                     v              ii   v  i
  scaffold171|s       1578 AGAAGGCCTATCCAACCGACAAGGATCGTGATGGGCCTAAAGGTTCCGCG 1627

  scaffold467|s     137812 AAGTCCAGTGACTCCTCCAAGCAAAAGATGGTGATGTTTAAGGATCAAAT 137861
                                 i              v   i      v ii          i   
  scaffold171|s       1628 AAGTCCGGTGACTCCTCCAAGAAAAGGATGGTTACATTTAAGGATCGAAT 1677

  scaffold467|s     137862 CCCACATAAGTGTACCACAAGTGCGAAGCACTGTATTTTGTGCAAGAAGC 137911
                                i    i         v   i  i     i           -----
  scaffold171|s       1678 CCCACGTAAGCGTACCACAATTGCAAAACACTGCATTTTGTGCAA----- 1722

  scaffold467|s     137912 ATGGGGGCGCGCACACAACCCACAACACACAGGATTGCCGCAAGTATGCG 137961
                           ------------------    i  i  i     v             v 
  scaffold171|s       1723 ------------------CCCATAATACGCAGGAGTGCCGCAAGTATGAG 1754

  scaffold467|s     137962 AAGGATGGTTTCTTCAAAAAGGACGTTGCAGGAAGAAAGCCCCGTGGACC 138011
                                     i             v                         
  scaffold171|s       1755 AAGGATGGTTCCTTCAAAAAGGACTTTGCAGGAAGAAAGCCCCGTGGACC 1804

  scaffold467|s     138012 TTCGCGTGGTCCTGAGGCTTCT-ATCGCAACAATAGTGCCTATGCGCAGC 138060
                                       v   i     -      v                    
  scaffold171|s       1805 TTCGCGTGGTCCGGAGACTTCTCATCGCACCAATAGTGCCTATGCGCAGC 1854

  scaffold467|s     138061 TATCTGCAAAAATTGAGAAACTTGAAAAATCTAATGAGAAACTCAAGCGT 138110
                            i        i              i  i     ii              
  scaffold171|s       1855 TGTCTGCAAAGATTGAGAAACTTGAGAAGTCTAACAAGAAACTCAAGCGT 1904

  scaffold467|s     138111 TCGCAGAAGAAATGCAAGCGCCATCTCGAAAGTGACAGCGATGACTCCGA 138160
                                       i         i  vv                       
  scaffold171|s       1905 TCGCAGAAGAAACGCAAGCGCCGTCAAGAAAGTGACAGCGATGACTCCGA 1954

  scaffold467|s     138161 CTTGTCCTGAAAGGATGGGTGGGGTAGTACTGGGGAATTAACTAGGAGTT 138210
                             i        i        iv             i  i  v  viv   
  scaffold171|s       1955 CTCGTCCTGAAGGGATGGGTACGGTAGTACTGGGGGATCAAGTACATGTT 2004

  scaffold467|s     138211 GTAAGAAACTAAAAAGTAATAAACAACCAAGTAATACTTACCCCAGTCCG 138260
                                                     v     v i               
  scaffold171|s       2005 GTAAGAAACTAAAAAGTAATAAACAAACAAGTTACACTTACCCCAGTCCG 2054

  scaffold467|s     138261 AGTAAAACTACCGATAGTACATATTCAATAAGTAATTTGAATAATAATTT 138310
                                       iv  iiv i       vv v                i 
  scaffold171|s       2055 AGTAAAACTACCATTAACTCGTATTCAAACATTAATTTGAATAATAATCT 2104

  scaffold467|s     138311 AAACTCCGAACTTACACTAGATTAAAAAAATCTTAATAAGACATCGGAAA 138360
                             --- vi iv   i vv     v    v            i i ii  v
  scaffold171|s       2105 AA---CAAAGATTATAAAAGATTCAAAACATCTTAATAAGATACCAAAAC 2151

  scaffold467|s     138361 ATTCAAATTTAAATAAGTGAATTATTAATGATACCATGTTAACGCAAGAT 138410
                                iv         vi     i  v i       i v i v       
  scaffold171|s       2152 ATTCAGTTTTAAATAATCGAATTGTTTACGATACCACGATGAAGCAAGAT 2201

  scaffold467|s     138411 CAAAAAAATCTTGTGGCGAAAA-GGAAAGTAATACACAGAGTGAAATAAC 138459
                                        iii i    -ii   iv  i           i    i
  scaffold171|s       2202 CAAAAAAATCTTGCAACAAAAATAAAAAAGAACACACAGAGTGAGATAAT 2251

  scaffold467|s     138460 TGCCGAACTGTTGGACCCCGAACTGTCGGGTGCCTTTCTCAATAGTGCGA 138509
                                  ii  ii                                  i  
  scaffold171|s       2252 TGCCGAATCGTCAGACCCCGAACTGTCGGGTGCCTTTCTCAATAGTGTGA 2301

  scaffold467|s     138510 CCACTTCCTCCACAAGTCAAAAAGAAGGAAGGGTCACTGCTGTAGTTGCC 138559
                           v        i  v        v   v     i     vi       v   
  scaffold171|s       2302 ACACTTCCTTCAAAAGTCAAACAGACGGAAGAGTCACAACTGTAGTAGCC 2351

  scaffold467|s     138560 AAAGCAAGGTATCAGTTAGCAACTGAAAATCAATCTCACCAGACACACGA 138609
                                 v  i  vvv                  ii  vv    vi     
  scaffold171|s       2352 AAAGCATGGCATACCTTAGCAACTGAAAATCAACTTCCACAGAAGCACGA 2401

  scaffold467|s     138610 ACACTCCGGGAGAAGTTGCACTAGTAACAAAGTCCTCAAGGTCCTACTTG 138659
                                 i    ii                                    v
  scaffold171|s       2402 ACACTCTGGGAAGAGTTGCACTAGTAACAAAGTCCTCAAGGTCCTACTTC 2451

  scaffold467|s     138660 ACAGTGGGTCTGATGGAGACTTGATGTTCCATGAAAAAGGAACATCCATG 138709
                            i     i        v                    i            
  scaffold171|s       2452 ATAGTGGATCTGATGGTGACTTGATGTTCCATGAAAAGGGAACATCCATG 2501

  scaffold467|s     138710 CATTTCCCCTACTTGACTAGGCAGGTGCCAACCTCTTGGCACACGTCGAA 138759
                                          v               vi i      i        
  scaffold171|s       2502 CATTTCCCCTACTTGCCTAGGCAGGTGCCAAATTTTTGGCATACGTCGAA 2551

  scaffold467|s     138760 TAGGGACTTCCTAACCAAGGGAAGGAGTGAAGCCAATCTCAAATTTTTCG 138809
                                          v  i        i  i ii  i  iviv     --
  scaffold171|s       2552 TAGGGACTTCCTAACAAAAGGAAGGAGCGAGGTTAACCTTCGTTTTTT-- 2599

  scaffold467|s     138810 ACTACTCAAACAGCAAGGAGTATCTGGTAACGCCAGACGTTGTTGAGTAT 138859
                            i  i  v                       i           v  i   
  scaffold171|s       2600 ATTATTCCAACAGCAAGGAGTATCTGGTAACACCAGACGTTGTGGAATAT 2649

  scaffold467|s     138860 AATAAGAATAAATGGACTAAACCAATATATGACCTCATTCTTGGTTGTAA 138909
                           i       v  ivv   i  i     i -        v            
  scaffold171|s       2650 GATAAGAAGAAGATGACCAAGCCAATGT-TGACCTCAATCTTGGTTGTAA 2698

  scaffold467|s     138910 TACCATGAAAGAGTTAGGAATTGTTCTAGATTTTCAAACAAAAGAGATAA 138959
                                                                             
  scaffold171|s       2699 TACCATGAAAGAGTTAGGAATTGTTCTAGATTTTCAAACAAAAGAGATAA 2748

  scaffold467|s     138960 CAATTGATGTCGTCATTTTGTCAATGAGGGACACCAGTAGTCTGGCTAGA 139009
                                    v          i            i          i   ii
  scaffold171|s       2749 CAATTGATGACGTCATTTTGCCAATGAGGGACATCAGTAGTCTGACTAAG 2798

  scaffold467|s     139010 TCAAAAATGGAAAAAGCTTGGGCTGTGAATAACAGCTTAGCACATGAACC 139059
                               v            i           i        i           
  scaffold171|s       2799 TCAACAATGGAAAAAGCCTGGGCTGTGAACAACAGCTTGGCACATGAACC 2848

  scaffold467|s     139060 CAGTAGTACCCAAGAGGCGAGTCAGAGAGTAGTTCATATCCTAGATGCTA 139109
                                   iv     i    v         i  i                
  scaffold171|s       2849 CAGTAGTATGCAAGAAGCGACTCAGAGAGTGGTCCATATCCTAGATGCTA 2898

  scaffold467|s     139110 AATATGAAAAAGCAGACCTCCAATCAGTTGTTAGCACCAACTGTACTCAC 139159
                                                             i               
  scaffold171|s       2899 AATATGAAAAAGCAGACCTCCAATCAGTTGTTAGTACCAACTGTACTCAC 2948

  scaffold467|s     139160 ATTAGTCTCCAAGACCAAAATGAGTTACTAGAGTTACTCACAGAATATGA 139209
                           v                   ii                     --     
  scaffold171|s       2949 CTTAGTCTCCAAGACCAAAACAAGTTACTAGAGTTACTCACAG--TATGA 2996

  scaffold467|s     139210 GGAACTTTTTGATGGAACACTAGGTGATTGGAACACAGACCCCATCTCCC 139259
                                                                      i      
  scaffold171|s       2997 GGAACTTTTTGATGGAACACTAGGTGATTGGAACACAGACCCCGTCTCCC 3046

  scaffold467|s     139260 TATAACTAAAGGAAGGCGCTAAGCCATACCATGGTCGACCATTCCCAGTG 139309
                             v    i                    i     i               
  scaffold171|s       3047 TAGAACTGAAGGAAGGCGCTAAGCCATATCATGGCCGACCATTCCCAGTG 3096

  scaffold467|s     139310 CCAAAAATACACGAAGAGACCATAATCAAAGAATTGAATAGGCTCTGTGA 139359
                                i      i    i                                
  scaffold171|s       3097 CCAAAGATACACAAAGAAACCATAATCAAAGAATTGAATAGGCTCTGTGA 3146

  scaffold467|s     139360 ACTGGGGGTGTTAGAGTTTCAGCCTGCATCAGAAGGGGCGTCACCCACAT 139409
                                    i                        v               
  scaffold171|s       3147 ACTGGGGGTATTAGAGTTTCAGCCTGCATCAGAATGGGCGTCACCCACAT 3196

  scaffold467|s     139410 TTATAATACCAAAAAAGATAAGAGTGTACGATTTATCTCTGATTTTAGGG 139459
                                                v v      v                   
  scaffold171|s       3197 TTATAATACCAAAAAAGATAACACTGTACGCTTTATCTCTGATTTTAGGG 3246

  scaffold467|s     139460 AAGTAAACAAACGGCTAGTTAGGAAGCTGTTTCCATTACCCAAAATCAGT 139509
                                  i                 i i                      
  scaffold171|s       3247 AAGTAAATAAACGGCTAGTTAGGAAACCGTTTCCATTACCCAAAATCAGT 3296

  scaffold467|s     139510 ACAGTGTTGCAAGAGTTAGAAGGTTTCACTTTTGCTGCAGCCCTTGATTT 139559
                                                  v           ii             
  scaffold171|s       3297 ACAGTGTTGCAAGAGTTAGAAGGATTCACTTTTGCCACAGCCCTTGATTT 3346

  scaffold467|s     139560 AAACATGGGTTACTACACCATACGATTGGATCTTGATGCATCCAAAATCT 139609
                                                          vi                 
  scaffold171|s       3347 AAACATGGGTTACTACACCATACGATTGGATACTGATGCATCCAAAATCT 3396

  scaffold467|s     139610 GCACCATCACTTTCCCTTGGGGAAAGTACTCTTATCTTAGATTACTGATG 139659
                                    i                     v             i    
  scaffold171|s       3397 GCACCATCATTTTCCCTTGGGGAAAGTACTCATATCTTAGATTACCGATG 3446

  scaffold467|s     139660 GGTATTGCAGGTTCTCCCAACATCTTTCAGGCAAAAATGTCAGACCTAAT 139709
                                             i                        vv     
  scaffold171|s       3447 GGTATTGCAGGTTCTCCCGACATCTTTCAGGCAAAAATGTCAGTGCTAAT 3496

  scaffold467|s     139710 GGTTGCCTTAGACTTTGTAAGGACTTATCTGGATGATTTGCTTTGCATCA 139759
                                       v  i   vii             i              
  scaffold171|s       3497 GGTTGCCTTAGAGTTCGTACAAACTTATCTGGATGGTTTGCTTTGCATCA 3546

  scaffold467|s     139760 CCAGGGCAAGTCTGGATGACCACCTAGATCATTTAAGGTTGGTACTTACC 139809
                                                                             
  scaffold171|s       3547 CCAGGGCAAGTCTGGATGACCACCTAGATCATTTAAGGTTGGTACTTACC 3596

  scaffold467|s     139810 AGACTGCGAGACGCGGGCTTGAGAGTCAACGCCCCAAAATCGAAGTTTTG 139859
                                        i                i          i        
  scaffold171|s       3597 AGACTGCGAGACGTGGGCTTGAGAGTCAACACCCCAAAATCAAAGTTTTG 3646

  scaffold467|s     139860 TGCTGTTGAAACAGAATATCTGGGATATATATTAACCAGGACTGGCATAA 139909
                                 v  i                                        
  scaffold171|s       3647 TGCTGTAGAGACAGAATATCTGGGATATATATTAACCAGGACTGGCATAA 3696

  scaffold467|s     139910 AGCCACATCCAAACAAAGTACAAGCGATACTTGCAATCACACCGCCAAAA 139959
                                  v                       i                  
  scaffold171|s       3697 AGCCACAGCCAAACAAAGTACAAGCGATACTCGCAATCACACCGCCAAAA 3746

  scaffold467|s     139960 CAAGTCAAAAACCTCCGCAGGTTCCTGGGCATGGTCCAGTACTAGAGAGA 140009
                                    i       i                          v   v 
  scaffold171|s       3747 CAAGTCAAAGACCTCCGTAGGTTCCTGGGCATGGTCCAGTACTATAGATA 3796

  scaffold467|s     140010 TCTTTGGGCAAGACGTAGTGAAATGCTTGCCCCACTCACCTCATTGGTAG 140059
                                                                i            
  scaffold171|s       3797 TCTTTGGGCAAGACGTAGTGAAATGCTTGCCCCACTCGCCTCATTGGTAG 3846

  scaffold467|s     140060 GAGAGTGTGGTCATTCCAAAGTCACCAAAGCCAAGAAAACCAAAAAGCAT 140109
                                         v i                               iv
  scaffold171|s       3847 GAGAGTGTGGTCATACTAAAGTCACCAAAGCCAAGAAAACCAAAAAGCGA 3896

  scaffold467|s     140110 CCTTGGTACTGGGATGAGGTACATCAAATAGCATTTGATAACGTAAAAGC 140159
                                   i              i                          
  scaffold171|s       3897 CCTTGGTATTGGGATGAGGTACACCAAATAGCATTTGATAACGTAAAAGC 3946

  scaffold467|s     140160 TGCTATTGCTAAAGATGTAGTTTTAGCCTACCCTGATTTTTCAAAAGAAT 140209
                                 i              i        i  i    v     vi    
  scaffold171|s       3947 TGCTATCGCTAAAGATGTAGTCTTAGCCTATCCCGATTATTCAATGGAAT 3996

  scaffold467|s     140210 TTGAAATATTCACTGATGCCTCATCTAAGCAACTTGGTTCAGTGATTACT 140259
                                    v          v i     i                     
  scaffold171|s       3997 TTGAAATATACACTGATGCCGCGTCTAAACAACTTGGTTCAGTGATTACT 4046

  scaffold467|s     140260 CAAGGTAATAGGCCCCTTGTGTTCTTCAGCAGAAAACTGTCTGTGACGCA 140309
                             i       -      i i v       ii                   
  scaffold171|s       4047 CAGGGTAATA-GCCCCTCGCGATCTTCAGTGGAAAACTGTCTGTGACGCA 4095

  scaffold467|s     140310 ACACAAATACAGTGTGACCAAAATTGAACTACTGGCCATAGTGGAGACAC 140359
                              v  i            i     v  i        v            
  scaffold171|s       4096 ACAAAAGTACAGTGTGACCGAAATTTAATTACTGGCCCTAGTGGAGACAC 4145

  scaffold467|s     140360 TAAAAGAGTTCAAAGGCATACTGTGGGGACAACAAATAAGGGTCTATACA 140409
                            v  i                                  i          
  scaffold171|s       4146 TTAAGGAGTTCAAAGGCATACTGTGGGGACAACAAATAAAGGTCTATACA 4195

  scaffold467|s     140410 GACCATAAGAACTTAATCCAAGATGCCCTTGGATTAACCTCTGACCGAGT 140459
                                                         ---                 
  scaffold171|s       4196 GACCATAAGAACTTAATCCAAGATGCCCTT---TTAACCTCTGACCGAGT 4242

  scaffold467|s     140460 CTATCGGTGGAGATTATTACTTGAAGAGTATGGTCACAAAATCGTGCAGA 140509
                               i v                            v i    i     v 
  scaffold171|s       4243 CTATTGCTGGAGATTATTACTTGAAGAGTATGGTCCCGAAATTGTGCACA 4292

  scaffold467|s     140510 TCAAAGGCATCCATAACACTGTTGCTGATGCCATC-CTAGGTTAGACTCC 140558
                            v                 v               -  v i  i      
  scaffold171|s       4293 TAAAAGGCATCCATAACACGGTTGCTGATGCCATCTCTCGATTGGACTCC 4342

  scaffold467|s     140559 GGTCCAACCCAAGATGACAACGCCAATTGGATGACGTTCATGAAAGGCTG 140608
                                                                   ii   v    
  scaffold171|s       4343 GGTCCAACCCAAGATGACAACGCCAATTGGATGACGTTCACAAAATGCTG 4392

  scaffold467|s     140609 GTGTCACTACACTGAGCATGCATCAAGTGCTGACAGCATTTCTGACCACC 140658
                                             i                   i           
  scaffold171|s       4393 GTGTCACTACACTGAGCACGCATCAAGTGCTGACAGCACTTCTGACCACC 4442

  scaffold467|s     140659 AAGAAAGTATGAATCTGGTGTTTGCTAATTGCAGCAATGAAGATGTAATT 140708
                                     v       i                i i            
  scaffold171|s       4443 AAGAAAGTATTAATCTGGCGTTTGCTAATTGCAGCGACGAAGATGTAATT 4492

  scaffold467|s     140709 TACCCATTAACAGTGAAGGAAATTGCACAAGCCCAGAGGACAGATGCAAC 140758
                                              i                 v            
  scaffold171|s       4493 TACCCATTAACAGTGAAGGGAATTGCACAAGCCCAGACGACAGATGCAAC 4542

  scaffold467|s     140759 TTTGGAGAAGCTTAGTAGACATGATAAGGATTCCACTCAATTGGTGGAGG 140808
                               v        v          i   v             i       
  scaffold171|s       4543 TTTGCAGAAGCTTCGTAGACATGACAAGTATTCCACTCAATTAGTGGAGG 4592

  scaffold467|s     140809 ATACACATTTGTTATGTAAAGATGGCAGGATGGTCATCCCCAAAGCACTT 140858
                                              i     i                        
  scaffold171|s       4593 ATACACATTTGTTATGTAAGGATGGTAGGATGGTCATCCCCAAAGCACTT 4642

  scaffold467|s     140859 CAAAATCGAGCAGTTAGCTGGTATCACCACTACTTGCAGCATCCTAGACA 140908
                                 i                                           
  scaffold171|s       4643 CAAAATTGAGCAGTTAGCTGGTATCACCACTACTTGCAGCATCCTAGACA 4692

  scaffold467|s     140909 CACACGTCTTGAAGAGACGTTACACGCTGCGATGTATTGGAAAGGTATGT 140958
                             v       i          i     i  i                   
  scaffold171|s       4693 CAGACGTCTTAAAGAGACGTTGCACGCCGCAATGTATTGGAAAGGTATGT 4742

  scaffold467|s     140959 GAAGTACTATTCGATCACATGTCAAAAACTGTCGTATATGTCAAGTCAAC 141008
                             i       i i                   i                 
  scaffold171|s       4743 GAGGTACTATCCAATCACATGTCAAAAACTGTTGTATATGTCAAGTCAAC 4792

  scaffold467|s     141009 AAACGACACAAGCACAAGTACGGGAAACTCCCTGCTAAGCTTGTCATCAC 141058
                              i                                              
  scaffold171|s       4793 AAATGACACAAGCACAAGTACGGGAAACTCCCTGCTAAGCTTGTCATCAC 4842

  scaffold467|s     141059 AAACCCTTGGGAGGCATTATGTGTGGACCTTATTGGACCATACACCCTCA 141108
                                          v i                                
  scaffold171|s       4843 AAACCCTTGGGAGGCCTCATGTGTGGACCTTATTGGACCATACACCCTCA 4892

  scaffold467|s     141109 AAGGTAAGGATGGGACAGAAATTGACTTCATGTGTCTTACTATGATCGAT 141158
                                  i               i    i                  i  
  scaffold171|s       4893 AAGGTAAAGATGGGACAGAAATTAACTTTATGTGTCTTACTATGATCAAT 4942

  scaffold467|s     141159 CCAGCTTCTAGTTGGTTTGAAGTAGTAGAACTGCCGGTAACAACAGATGT 141208
                                                                    v       i
  scaffold171|s       4943 CCAGCTTCTAGTTGGTTTGAAGTAGTAGAACTGCCGGTAACCACAGATGC 4992

  scaffold467|s     141209 GGTTACTCCCACGGATACTAAGGGGCAAAAGGGCACTAAGATTCATAACA 141258
                                                i                   i     v  
  scaffold171|s       4993 GGTTACTCCCACGGATACTAAAGGGCAAAAGGGCACTAAGACTCATACCA 5042

  scaffold467|s     141259 CACCTAAATTACCATACTTTGACAAATCATCTGCAATGATAAGTAATTTA 141308
                           vv  v                                             
  scaffold171|s       5043 ATCCAAAATTACCATACTTTGACAAATCATCTGCAATGATAAGTAATTTA 5092

  scaffold467|s     141309 GTGAATAAGACCTGGTATAGCCGTTATCCACGTTTTCAATACATTATTTA 141358
                                      i    v                 v               
  scaffold171|s       5093 GTGAATAAGACTTGGTTTAGCCGTTATCCACGTTGTCAATACATTATTTA 5142

  scaffold467|s     141359 TGACAATGGAAGCAAATTCAAACTTCACTTCGAAGCCCTTTGTGAATCAT 141408
                                        i                i          v        
  scaffold171|s       5143 TGACAATGGAAGCGAATTCAAACTTCACTTTGAAGCCCTTTCTGAATCAT 5192

  scaffold467|s     141409 ATGGGATCAAGCATAAGCCAACCTGTGTCAAGAACCCACAAGCGAATGCT 141458
                                       i          v                  i       
  scaffold171|s       5193 ATGGGATCAAGCGTAAGCCAACCAGTGTCAAGAACCCACAAGTGAATGCT 5242

  scaffold467|s     141459 ATACTGGAGCAGGTGCATCAAGTAATTACTGCAATGATCGGCACTACTGA 141508
                                     i                         v  v          
  scaffold171|s       5243 ATACTGGAGCGGGTGCATCAAGTAATTACTGCAATGCTCCGCACTACTGA 5292

  scaffold467|s     141509 ACTAGATATGACCAATACAGTAGTAGCCAGTGACATAGATGCGTTCCTAA 141558
                                 i   i           v     i                     
  scaffold171|s       5293 ACTAGACATGGCCAATACAGTATTAGCCGGTGACATAGATGCGTTCCTAA 5342

  scaffold467|s     141559 CCAATGCGGCATGGG-TCATTTGCTCAACTTACCATACAGTACTAAAAGC 141607
                           i      i       -i    i                            
  scaffold171|s       5343 TCAATGCAGCATGGGACCATTCGCTCAACTTACCATACAGTACTAAAAGC 5392

  scaffold467|s     141608 CTCCCCAGGTGCAGCAATTTTTGGCAGGGACATGTTGTTTGACGTTCCCT 141657
                                                                  iv         
  scaffold171|s       5393 CTCCCCAGGTGCAGCAATTTTTGGCAGGGACATGTTGTTCTACGTTCCCT 5442

  scaffold467|s     141658 TCCTTGCTGACTGGAATAAAATAGGAGAACATAGGCAGCACCAAACTGAC 141707
                                                                i            
  scaffold171|s       5443 TCCTTGCTGACTGGAATAAAATAGGAGAACATAGGCAACACCAAACTGAC 5492

  scaffold467|s     141708 CCCAACACGATGCGGGAAAATTGCTCACGCCATGATTGGGACTATAAGGT 141757
                            i           i       i                   i     i  
  scaffold171|s       5493 CTCAACACGATGCAGGAAAATCGCTCACGCCATGATTGGGATTATAAAGT 5542

  scaffold467|s     141758 TGGTGATCAAGTACTTCTTAGAAAAGATGGTATCCTCTGCAAATCAGAAA 141807
                                                              v      i     i 
  scaffold171|s       5543 TGGTGATCAAGTACTTCTTAGAAAAGATGGTATCCACTGCAAGTCAGAGA 5592

  scaffold467|s     141808 GTCTGTATGAAAGTGATCCTTGGACTATCACAACTATTCATATGAATGGG 141857
                              v                            i                 
  scaffold171|s       5593 GTCGGTATGAAAGTGATCCTTGGACTATCACAGCTATTCATATGAATGGG 5642

  scaffold467|s     141858 ACTATCAGGGTTCAATGCGGTACTAAATCTGAACGATTGAATATCAGAAG 141907
                                          i       v              i           
  scaffold171|s       5643 ACTATCAGGGTTCAACGCGGTACAAAATCTGAACGATTAAATATCAGAAG 5692

  scaffold467|s     141908 AGTCACAACTTTTTTAACCAGCAGACTTAACCAATATTAAGCACGTTACT 141957
                                  v                                   i    i 
  scaffold171|s       5693 AGTCACACCTTTTTTAACCAGCAGACTTAACCAATATTAAGCATGTTATT 5742

  scaffold467|s     141958 TTTTATGTGTCATCTCCATATTCTATTC-AACACTTACGCTTTAGCGCAC 142006
                                            v v     iv -                 i   
  scaffold171|s       5743 TTTTATGTGTCATCTCCCTCTTCTACACAAACACTTACGCTTTAGCACAC 5792

  scaffold467|s     142007 AGCAACAGACTTTTTAGTTTGTGCATAAAGAGAAATGGATTAAATTGTTT 142056
                             iv                  i          v      --    v   
  scaffold171|s       5793 AGTCACAGACTTTTTAGTTTGTACATAAAGAGACATGGAT--AATTTTTT 5840

  scaffold467|s     142057 TCCTTTACAGGTTTTCCCCCCTCTTTTTTCCCACCCTAATCCTCCATTCG 142106
                                          ii            ii      i            
  scaffold171|s       5841 TCCTTTACAGGTTTTTTCCCCTCTTTTTTTTCACCCTGATCCTCCATTCG 5890

  scaffold467|s     142107 TGGGGGCGAGTGACATAGGCCAAGAACCTACCTTAAATTAGTACCCTAAT 142156
                                           v                 -    v       v  
  scaffold171|s       5891 TGGGGGCGAGTGACATTGGCCAAGAACCTACCTT-AATTTGTACCCTCAT 5939

  scaffold467|s     142157 TGGTACCCTTATTAGTACCAATATGGACTAATTCAAAAAACTCCCAAGTG 142206
                             i                               -i             i
  scaffold171|s       5940 TGATACCCTTATTAGTACCAATATGGACTAATTC-GAAAACTCCCAAGTA 5988

  scaffold467|s     142207 AGGGATCATCCTGACCTCCCAAGTGATGAGAGGTCCTGACAAGGATAAAG 142256
                                                    i           i  -   v i   
  scaffold171|s       5989 AGGGATCATCCTGACCTCCCAAGTGGTGAGAGGTCCTAAC-AGGTTGAAG 6037

  scaffold467|s     142257 ATCCATATCTTTGGATCTAAACGACAAGAAAACACTCTGTCAGAACACCC 142306
                           i          i       vi    i  ii    iv           i  
  scaffold171|s       6038 GTCCATATCTTCGGATCTATGCGACGAGGGAACATGCTGTCAGAACATCC 6087

  scaffold467|s     142307 TCATGAGAAGGGTATAAACATACCAGAGATGTGTAGAAACCTACACAGAA 142356
                           vii vvvvv    i             iv                     
  scaffold171|s       6088 ATGTTCCCTGGGTGTAAACATACCAGAACTGTGTAGAAACCTACACAGAA 6137

  scaffold467|s     142357 TCACATTGTTTTGTTGGGATTTCATGGACATCCCATCCTCATTTGTTCAT 142406
                              i   i   i         vi  v                      v 
  scaffold171|s       6138 TCATATTATTTCGTTGGGATTGTATTGACATCCCATCCTCATTTGTTCTT 6187

  scaffold467|s     142407 TGTAATCACTAAATGATAAGCTCACAAATTACCATCATCAACAAATCTAT 142456
                                v                                            
  scaffold171|s       6188 TGTAAACACTAAATGATAAGCTCACAAATTACCATCATCAACAAATCTAT 6237

  scaffold467|s     142457 AACACATTTATCTACGAAATTAGTATTTAGTATTTTTTATCTCCAAACGG 142506
                                v               i                 i          
  scaffold171|s       6238 AACACCTTTATCTACGAAATTGGTATTTAGTATTTTTTACCTCCAAACGG 6287

  scaffold467|s     142507 CTTAGGTCA 142515
                                    
  scaffold171|s       6288 CTTAGGTCA 6296

Matrix = 20p43g.matrix
Kimura (with divCpGMod) = 8.86
Transitions / transversions = 1.83 (378/207)
Gap_init rate = 0.01 (69 / 6352), avg. gap size = 1.00 (69 / 69)


486 18.77 1.74 7.34 scaffold467|size176322 143464 143578 (33015) C scaffold9|size952703_(dbseq-nr_94)_[505032,511221]#LTR (5737) 453 345 m_b2632s001i3 140662

  scaffold467|s     143464 ATTTGTGTA--TGAATAACATGAGCCAAGGATACCTACTGGTACCCCTGA 143511
                                  vi--i  i i   i                             
C scaffold9|siz        453 ATTTGTGGGGGCGAGTGACACGAGCCAAGGATACCTACTGGTACCCCTGA 404

  scaffold467|s     143512 CCTATCCAGGCCCCACTATCAGGCCATGGGTACAACACAAACAGAATTCT 143561
                           v i v            v         i -----   i   i vv    -
C scaffold9|siz        403 GCCAACCAGGCCCCACTTTCAGGCCATAG-----ACATAAATACTATTC- 360

  scaffold467|s     143562 TTCCACAAAAGGAAGGA 143578
                           --    vi   iii   
C scaffold9|siz        359 --CCACTGAAGAGGGGA 345

Matrix = 20p43g.matrix
Kimura (with divCpGMod) = 19.57
Transitions / transversions = 1.86 (13/7)
Gap_init rate = 0.08 (9 / 114), avg. gap size = 1.11 (10 / 9)


1992 17.88 6.02 1.62 scaffold467|size176322 143477 143891 (32702) C genome_3_21671#DNA (1) 433 1 m_b2632s001i4 140663

  scaffold467|s     143477 TAACATGAGCCAAGGATACCTACTGGTACCCCTGACCTATCCAGGCCCCA 143526
                            i                           ii   i  i ivi v      
C genome_3_2167        433 TGACATGAGCCAAGGATACCTACTGGTACTTCTGGCCCACATATGCCCCA 384

  scaffold467|s     143527 CTATCAGGCCATGGGTACAA-CACAAA-CAGAATTCTTTCCACAAAAGGA 143574
                           v       v      i i  -      -i iv      v   ivi     
C genome_3_2167        383 ATATCAGGACATGGGCATAATCACAAAATAATATTCTTACCATTGAAGGA 334

  scaffold467|s     143575 AGGATCCCACCAAACATTTGGCAGGACTCTTTTGCAAAACCAGTGAGTCC 143624
                             i                    i     v  v    i            
C genome_3_2167        333 AGAATCCCACCAAACATTTGGCAAGACTCATTGGCAAGACCAGTGAGTCC 284

  scaffold467|s     143625 TGCAGGACCCACGGGCAAGATCA------------------CA-TGTACA 143655
                               i      iv       i  ------------------  -      
C genome_3_2167        283 TGCAAGACCCATTGGCAAGACCAAGTAGTCTTGCCAGGATCCAATGTACA 234

  scaffold467|s     143656 GCATGATCAGGTACATTAAGATCCAGTTTGGCACACAAGAATCCAACAGG 143705
                             v         i  i        v v    v              i   
C genome_3_2167        233 GCCTGATCAGGTGCACTAAGATCCTGATTGGAACACAAGAATCCAATAGG 184

  scaffold467|s     143706 GTACATGCAAATCAGATATAATTGAGTAACATGCAAACTACATGATAAAC 143755
                                vii   i  i  i    i  i vi    i          i  v v
C genome_3_2167        183 GTACAAATAAACCAAATGTAATCGAATTGCATGTAAACTACATGGTATAA 134

  scaffold467|s     143756 TTGAGAGGACCACTATTGTGCACTCCTCATTTTTGATCATTTCAATAGCT 143805
                           v         i vi        v      v    ii              
C genome_3_2167        133 GTGAGAGGACTAACATTGTGCAGTCCTCAGTTTTAGTCATTTCAATAGCT 84

  scaffold467|s     143806 CATAAAATTAATTTCCAATCAGCTGGAA---CACATCCTTTTCTACTTCT 143852
                                  v             i      ---   i i   v v --  vi
C genome_3_2167         83 CATAAAAATAATTTCCAATCAACTGGAACTTCACGTTCTTATGT--TTAC 36

  scaffold467|s     143853 TATCTACAACTATTTCTCAACT-ACTTCCAGCTTAGGTCA 143891
                             iv  v    -----     i-   vi i          
C genome_3_2167         35 TACATAGAACT-----TCAACCAACTATCGGCTTAGGTCA 1

Matrix = 20p43g.matrix
Kimura (with divCpGMod) = 19.81
Transitions / transversions = 1.52 (44/29)
Gap_init rate = 0.03 (13 / 414), avg. gap size = 2.46 (32 / 13)


12144 15.20 0.44 3.15 scaffold467|size176322 143732 145783 (30810) scaffold230|size167806_(dbseq-nr_188)_[105630,112040]#LTR/Gypsy 292 2289 (4122) m_b2632s001i5 140664

  scaffold467|s     143732 TAACATGCAAACTACATGATAAACTTGAGAGGACCACTATTGTGCACTCC 143781
                             v    v   i v    v    vviiv      iiv  v v i  v   
  scaffold230|s        292 TACCATGAAAATTTCATGTTAAAAGCATGAGGACTGATAGTTTACAGTCC 341

  scaffold467|s     143782 TCATTTTTGATCATTTCAATAGCTCATAAAATTAATTTCCAATCAGCTGG 143831
                                i iivi  v iv              v             i    
  scaffold230|s        342 TCATTCTCACCCAATCAAATAGCTCATAAAAATAATTTCCAATCAACTGG 391

  scaffold467|s     143832 AACACATCCTTTTCTACTTCTTATCTACAACTATTTCTCAACTACTTCCA 143881
                             ------------   i    -----------     -----      -
  scaffold230|s        392 AA------------TACCTCTT-----------TTTCT-----ACTTCC- 412

  scaffold467|s     143882 GCTTAGGTCACGATCGTACGATAGCAACTATTTTTGAACTACTTCTCGCT 143931
                           --   --------  ------   -     iv i v v       iv   
  scaffold230|s        413 --TTA--------TC------TAG-AACTACGTCTCACCTACTTCCGGCT 445

  scaffold467|s     143932 TAGATCACTATCATATGATAGCCCAGCTAAACTGCGTAAGTTCGATGCAC 143981
                              i        i  i    i  -----i    vv        ivi    
  scaffold230|s        446 TAGGTCACTATCGTACGATAACC-----GAACTCGGTAAGTTCATCGCAC 490

  scaffold467|s     143982 TACCACAC-AAGAAGGCTCTGCCAAAGACCCACAGGCTGTCGAGATGGAC 144030
                                   - v         v  i v           v       vii  
  scaffold230|s        491 TACCACACTACGAAGGCTCTCCCGACGACCCACAGGCGGTCGAGAAAAAC 540

  scaffold467|s     144031 AAATGTTTATCACACAGGATACCACATTTATCGCGCATCACTTTGGGAAC 144080
                               v  i         ii   i  i  ii       i   iv  v    
  scaffold230|s        541 AAATTTTCATCACACAGAGTACTACGTTCGTCGCGCACCACCGTGCGAAC 590

  scaffold467|s     144081 AATTTCTTTCTCAACCCTCCAAGGAGTTCCTACAAGAA-TTTTTTTTAGG 144129
                           i i     i    ii              i        -i          
  scaffold230|s        591 GACTTCTTCCTCAGTCCTCCAAGGAGTTCTTACAAGAAACTTTTTTTAGG 640

  scaffold467|s     144130 CACTAGTCTAGGAGAAAAGCTGTGAGCCATGTCCTCCGTGAAGGCATTTC 144179
                           v                    ii                   i       
  scaffold230|s        641 GACTAGTCTAGGAGAAAAGCTACGAGCCATGTCCTCCGTGAAAGCATTTC 690

  scaffold467|s     144180 CCGAAGGGCTCAATTGGATAGAGTGTGAACGTGGCGTCGGAGGAAAGAAT 144229
                                        v   i       i         i              
  scaffold230|s        691 CCGAAGGGCTCAAGTGGGTAGAGTGCGAACGTGGCATCGGAGGAAAGAAT 740

  scaffold467|s     144230 TCCCCTGTACGCTACATTCCCAAGCAGGATCCCGTGCAGGATTCCCTCAA 144279
                                i  i            i          i         v     i 
  scaffold230|s        741 TCCCCCGTGCGCTACATTCCCGAGCAGGATCCTGTGCAGGATGCCCTCGA 790

  scaffold467|s     144280 GAAGAACAAAAATACCACCTACTTCAAGTTGACTCTTCTCAACACAGGGA 144329
                                v     i-                         i      i    
  scaffold230|s        791 GAAGACCAAAAG-ACCACCTACTTCAAGTTGACTCTTCCCAACACGGGGA 839

  scaffold467|s     144330 ATAAGCTAAAGGTGGCAGTATGGGTGTCTGGGACTCCCGAGCAGTTTCTA 144379
                             i  i                  i   i                     
  scaffold230|s        840 ATGAGTTAAAGGTGGCAGTATGGGCGTCCGGGACTCCCGAGCAGTTTCTA 889

  scaffold467|s     144380 CTGCATGTACGCTCTGCAATTTACACATGCAAGTAAATGGGGATTGACAC 144429
                                         i  i   i  i i      i  v     v       
  scaffold230|s        890 CTGCATGTACGCTCCGCGATTCACGCGTGCAAGCAATTGGGGCTTGACAC 939

  scaffold467|s     144430 GAGTTTTGCCATGGCGGAGAGGGCTGTTGAAACAGCTAAACTTGATGATG 144479
                            iii  i    --  v    i               i  iv i  v v  
  scaffold230|s        940 GGACTTCGCCA--GCCGAGAAGGCTGTTGAAACAGCCAAGATCGAGGCTG 987

  scaffold467|s     144480 AGATCACAAAGGGGGAGTACAC-ACAATTGCACAACTCCAAAAAGAAGAA 144528
                            iv vi v   vi       ii-  ii- i i   iv ii    i     
  scaffold230|s        988 AACTAGCCAAGCAGGAGTACGTGACGG-TACGCAATGCTGAAAAAAAGAA 1036

  scaffold467|s     144529 GAAGGGCAATAAAGGAGAGGCACCCAGTACCACTCCCGAGGCTGTAACAC 144578
                                        vi   vi i   i    v  iv        i  v i 
  scaffold230|s       1037 GAAGGGCAATAAACAAGATACGCCCGGTACGACCGCCGAGGCTATATCGC 1086

  scaffold467|s     144579 CTGCCCTAGCTGAAGCAAAGGCC-ATACATGACAAGGCCACAAAGGCTCT 144627
                                   i       v      -  -i i         vi         
  scaffold230|s       1087 CTGCCCTAACTGAAGCTAAGGCCTAT-TACGACAAGGCCCTAAAGGCTCT 1135

  scaffold467|s     144628 AGAAGCCACAAAGCTCACCGTCACCACGGCAGGAG-GAAGCCCTTCATGC 144676
                                  - v      i       v          -          iv  
  scaffold230|s       1136 AGAAGCC-CTAAGCTCGCCGTCACAACGGCAGGAGCGAAGCCCTTCGAGC 1184

  scaffold467|s     144677 TGTACGGAAACCTCTTCTCTGATGAGGCCCAACAGCCCTGGGAGAAGATT 144726
                               i         i    i  ii      iv     i     i     i
  scaffold230|s       1185 TGTATGGAAACCTCCTCTCCGACAAGGCCCGTCAGCCTTGGGAAAAGATC 1234

  scaffold467|s     144727 ATCAAGGCCCAAGTGACTCGCGCTCCTTGGGAAGACATCAAAGGGGTCAC 144776
                             i                 i                    i  i  -  
  scaffold230|s       1235 ATTAAGGCCCAAGTGACTCGTGCTCCTTGGGAAGACATCAAGGGAGT-AC 1283

  scaffold467|s     144777 C-CACATGGAGACTCCCACCAAGACTTGGGACTCGTTTCATGAGTGCATC 144825
                            -    i            v                 i  i      i  
  scaffold230|s       1284 CGCACACGGAGACTCCCACGAAGACTTGGGACTCGTTCCACGAGTGCGTC 1333

  scaffold467|s     144826 ATGTTACACCTGCTACAGGTGTTCCGTCATGATGCGGGTGAGGCCCTGAA 144875
                                v      i                i  i     i        v  
  scaffold230|s       1334 ATGTTCCACCTGTTACAGGTGTTCCGTCACGACGCGGGCGAGGCCCTCAA 1383

  scaffold467|s     144876 GTACTACATCACAAACACGTTGAAGAAGCCCAACAAGGTCTTGATACGTC 144925
                                 i     i                      i     i        
  scaffold230|s       1384 GTACTATATCACGAACACGTTGAAGAAGCCCAACAGGGTCTCGATACGTC 1433

  scaffold467|s     144926 AGTTTTTTGTCCGGGTAGAACAGCTCAACGGCTACTTTGAGACATTGCCC 144975
                                  i     i               i     i i           i
  scaffold230|s       1434 AGTTTTTCGTCCGAGTAGAACAGCTCAACAGCTACCTCGAGACATTGCCT 1483

  scaffold467|s     144976 TGCCTG-ACTACAGCCCGAAGGCAAATCAGGCTACTTAGAAAGTATTGCC 145024
                                 -          i     v            v i  i        
  scaffold230|s       1484 TGCCTGTACTACAGCCCAAAGGCTAATCAGGCTACTAAAAAGGTATTGCC 1533

  scaffold467|s     145025 CTTGGATGACGCCAACCTTGCGACTCCCCTTTTGCGCATGTGTCCGGCCA 145074
                                       ii            v i v  i           i    
  scaffold230|s       1534 CTTGGATGACGCTGACCTTGCGACTCACTTGTTACGCATGTGTCCAGCCA 1583

  scaffold467|s     145075 AGTGGCAGACCCAGAATGACTTGATGGAGAATACCACTCCAGTCAGTACT 145124
                                        iv i       iv              i     i   
  scaffold230|s       1584 AGTGGCAGACCCAATACGACTTGACTGAGAATACCACTCCGGTCAGCACT 1633

  scaffold467|s     145125 AGGGCCCTTCTCTTGGTCCTAGAAAACATCGAGAACAATGTGGAACTCAA 145174
                                                  i           i  i i       i 
  scaffold230|s       1634 AGGGCCCTTCTCTTGGTCCTAGAGAACATCGAGAATAACGCGGAACTCGA 1683

  scaffold467|s     145175 TGTGAAGCCCTCCAGCACAACCGAAGCAAAGGGGGTTGATCAGAAGTGCA 145224
                                    i     v ii   i       -    i      i   i   
  scaffold230|s       1684 TGTGAAGCCTTCCAGAATGACCAAAGCAAA-GGGGCTGATCAAAAGCGCA 1732

  scaffold467|s     145225 AGATGGAGTCAATGGACTCCCGCATCCCCAAGAAACCTAAGAAGGTGGGC 145274
                            i        i  v     i              i  i            
  scaffold230|s       1733 AAATGGAGTCGATTGACTCTCGCATCCCCAAGAAGCCCAAGAAGGTGGGC 1782

  scaffold467|s     145275 TGGACCAAGAAGCACTGTGTGCTATGTAAGAAGCATGGGGGGCGGCGCAA 145324
                                ii v                 i                v  i   
  scaffold230|s       1783 TGGACTGACAAGCACTGTGTGCTATGCAAGAAGCATGGGGGGCCGCACAA 1832

  scaffold467|s     145325 AAGTCACGACATGTGTGATTGCCACCGCTATAACAAGGACAATACTCCTA 145374
                                  i   ivi    i    i   i  i     i   ii      v 
  scaffold230|s       1833 AAGTCACAACACCCGTGACTGCCGCCGTTACAACAAAGACGGTACTCCGA 1882

  scaffold467|s     145375 TCAAGAAAAATGGGGGCGCAGTTAAGCCCCATTCCAAAGAAAGAAAACTG 145424
                                  i             v            v        i  i ii
  scaffold230|s       1883 TCAAGAAGAATGGGGGCGCAGGTAAGCCCCATTCAAAAGAAAGGAAGCCA 1932

  scaffold467|s     145425 GAAGGTGTGAACTTCGCCCAGATACTCCGGGCGGAGTTGAAGAAAGCACT 145474
                             i    i      i         v                         
  scaffold230|s       1933 GAGGGTGCGAACTTTGCCCAGATAGTCCGGGCGGAGTTGAAGAAAGCACT 1982

  scaffold467|s     145475 CCACAAGAAGTCTAGCAAGCGCAAGAAACGTTGCGCCAACAACTTGGAAA 145524
                           v i          i                ii    v  ii   i     
  scaffold230|s       1983 ACGCAAGAAGTCTGGCAAGCGCAAGAAACGCCGCGCAAATGACTCGGAAA 2032

  scaffold467|s     145525 GTGACAGCGGCTCCGACAACGGTTTGTGAAGGCGTGGGTCGGATAGCACT 145574
                            i       i       i vi   iv        i               
  scaffold230|s       2033 GCGACAGCGACTCCGACGAAAGTTCTTGAAGGCGCGGGTCGGATAGCACT 2082

  scaffold467|s     145575 GGGGAATTACATAATTGTAAGAAAGGTAAAATAAAAACTGAAAGTGGACA 145624
                                        v          v     v    v    v  - v    
  scaffold230|s       2083 GGGGAATTACATACTTGTAAGAAACGTAAACTAAATACTGCAA-TTGACA 2131

  scaffold467|s     145625 GTTATACTAACCCCAGTCCAAGTAAAGGTATCTCAACTAAAATAAATCCA 145674
                               i    v                 v    iv      v v  i vv 
  scaffold230|s       2132 GTTACACTACCCCCAGTCCAAGTAAAGCTATCCAAACTAATAAAAGTAAA 2181

  scaffold467|s     145675 AAAGTTAAAAAATTGACAGTCACCAAAGACAACACGTC-AAAAAATCTTG 145723
                              i  ---    i   v           v  v     -           
  scaffold230|s       2182 AAAATT---AAATCGACTGTCACCAAAGAGAAGACGTCAAAAAAATCTTG 2228

  scaffold467|s     145724 TTCCAAAACAAAAAGGTCTGAATTACAAATTTGAGATAAGTTAGAGACTA 145773
                                         i          v     i    i  i          
  scaffold230|s       2229 TTCCAAAACAAAAAAGTCTGAATTAAAAATTCGAGACAAATTAGAGACTA 2278

  scaffold467|s     145774 AG-CTTCAAAT 145783
                           v - i      
  scaffold230|s       2279 CGACCTCAAAT 2289

Matrix = 20p43g.matrix
Kimura (with divCpGMod) = 13.42
Transitions / transversions = 2.15 (206/96)
Gap_init rate = 0.04 (72 / 2051), avg. gap size = 1.00 (72 / 72)


2432 6.83 0.31 0.62 scaffold467|size176322 145771 146094 (30499) C rnd-1_family-584#Unknown (0) 798 476 m_b2632s001i6 140665

  scaffold467|s     145771 CTAAGCTTCAAATTACTATTATTACTTTTTACTGAATGGGGTCAGTAATT 145820
                                i              ?               vv           i
C rnd-1_family-        798 CTAAGTTTCAAATTACTATTNTTACTTTTTACTGAAATGGGTCAGTAATC 749

  scaffold467|s     145821 GAGTATTTTCAGTAATCGAAAAAGTAATTAAGTAAACTGTCGGCCAGTTT 145870
                                v         iv?          v                     
C rnd-1_family-        748 GAGTAATTTCAGTAACGNAAAAAGTAATAAAGTAAACTGTCGGCCAGTTT 699

  scaffold467|s     145871 ACTGAAGGCCCATCAGAATTCTATGCGAGACTCACCCTGCTCTTCCAGGA 145920
                                            v      i                         
C rnd-1_family-        698 ACTGAAGGCCCATCAGATTTCTATACGAGACTCACCCTGCTCTTCCAGGA 649

  scaffold467|s     145921 CAGTAAGTTACTGTCTTTGACAG-AACTTCAATAACAAAAGTAAATTATG 145969
                                                  -  i    i                  
C rnd-1_family-        648 CAGTAAGTTACTGTCTTTGACAGTAATTTCAGTAACAAAAGTAAATTATG 599

  scaffold467|s     145970 CATATACATATTGTTTGCATCCATTTAACATTTGTCAAGTAGTATTTAAG 146019
                                  --   i           v      v vi           v  v
C rnd-1_family-        598 CATATAC--ATTATTTGCATCCATGTAACATGTTCCAAGTAGTATTAAAC 551

  scaffold467|s     146020 ATATAATCCCCATTTTAGCTGCTCTATTCACTATCCCCATCATCTGAACT 146069
                                                                             
C rnd-1_family-        550 ATATAATCCCCATTTTAGCTGCTCTATTCACTATCCCCATCATCTGAACT 501

  scaffold467|s     146070 CTCATCTGTGCCTTCCTCTGCAGGC 146094
                                   i         i  v   
C rnd-1_family-        500 CTCATCTGCGCCTTCCTCCGCTGGC 476

Matrix = 20p43g.matrix
Kimura (with divCpGMod) = 5.98
Transitions / transversions = 0.83 (10/12)
Gap_init rate = 0.01 (3 / 323), avg. gap size = 1.00 (3 / 3)


247 8.11 0.00 2.70 scaffold467|size176322 146088 146125 (30468) C rnd-5_family-1630#Unknown (1992) 37 1 m_b2632s001i7 140666

  scaffold467|s     146088 TGCAGGCAGACTTGGAAAAAAGTTTAACTTTCAAAAAT 146125
                                v   i   i      -                 
C rnd-5_family-         37 TGCAGTCAGGCTTAGAAAAA-GTTTAACTTTCAAAAAT 1

Matrix = 20p43g.matrix
Kimura (with divCpGMod) = 8.65
Transitions / transversions = 2.00 (2/1)
Gap_init rate = 0.03 (1 / 37), avg. gap size = 1.00 (1 / 1)


4298 7.10 0.89 0.18 scaffold467|size176322 146127 146690 (29903) C rnd-1_family-126#Unknown (154) 803 236 m_b2632s001i8 140667

  scaffold467|s     146127 AGTTAGCCATTTTGCCTTCAGCAAAAGTTAGGTAAGTTAGAGTTGGCCAT 146176
                                              i                        i     
C rnd-1_family-        803 AGTTAGCCATTTTGCCTTCGGCAAAAGTTAGGTAAGTTAGAGTTAGCCAT 754

  scaffold467|s     146177 TTTGCCTTTGGCAAAAGTTAGGTAAGTTAGAGTTAGCTATTTAGCCTTCG 146226
                                   i                         ?  i    v       
C rnd-1_family-        753 TTTGCCTTCGGCAAAAGTTAGGTAAGTTAGAGTTNGCCATTTTGCCTTCG 704

  scaffold467|s     146227 GCAAAAGTTAGGTAAGTTAGAGTTCACTATTTTGCCTTCGGCAAAAGTTA 146276
                                                   vi                        
C rnd-1_family-        703 GCAAAAGTTAGGTAAGTTAGAGTTAGCTATTTTGCCTTCGGCAAAAGTTA 654

  scaffold467|s     146277 GGTAAGTTAGAGTTAGCCATTTTGCCTTCGGTAAAAGTTGGGTAAGTTAC 146326
                                                          i       i         v
C rnd-1_family-        653 GGTAAGTTAGAGTTAGCCATTTTGCCTTCGGCAAAAGTTAGGTAAGTTAG 604

  scaffold467|s     146327 AGTTAGCCA-ATTGCCTTAGGCTAAGGTAAGGTAAGTTGGAGTTGGCCAC 146375
                                    -v       v   ?  i  v               i     
C rnd-1_family-        603 AGTTAGCCATTTTGCCTTCGGCNAAAGTTAGGTAAGTTGGAGTTAGCCAC 554

  scaffold467|s     146376 TTTGCCTTCAACAAAACTTAGAAAAGTTAGTGTAAGCCATTTTTCTTTAT 146425
                                    ii i   v             v iv         v i  vv
C rnd-1_family-        553 TTTGCCTTCGGCGAAAGTTAGAAAAGTTAGAGCTAGCCATTTTGCCTTTG 504

  scaffold467|s     146426 GCT--AAGTTAGGTAAGTAAGAATTAGCTATTTTGTTTTCAGCTAAAGCT 146473
                              --                              i              
C rnd-1_family-        503 GCTAAAAGTTAGGTAAGTAAGAATTAGCTATTTTGCTTTCAGCTAAAGCT 454

  scaffold467|s     146474 AGGTGCTTTAGAGTTATTAATATTCAATCTACATGAATCAACATGACCTC 146523
                                ?       - i   v ?    ?   v                   
C rnd-1_family-        453 AGGTGNTTTAGAG-TGTTACTNTTCANTCTTCATGAATCAACATGACCTC 405

  scaffold467|s     146524 TTCTGTGGTTCCTCTTTCTTCATTAACTAGATCATCAGCTGGTAACTCTG 146573
                                     i                              v        
C rnd-1_family-        404 TTCTGTGGTTTCTCTTTCTTCATTAACTAGATCATCAGCTGTTAACTCTG 355

  scaffold467|s     146574 CAGGCCT--TTGAATCCCAAGAGATTCAACCTCAAGAATATGCTCCAAGT 146621
                                v --                   i           i         
C rnd-1_family-        354 CAGGCATTGTTGAATCCCAAGAGATTCAGCCTCAAGAATACGCTCCAAGT 305

  scaffold467|s     146622 TCCAGCACTTAAGAGCATCCTCTGTACTTTCCTTCTTCCATGGAGCAGCC 146671
                                                                     v v  i  
C rnd-1_family-        304 TCCAGCACTTAAGAGCATCCTCTGTACTTTCCTTCTTCCATGCACCAACC 255

  scaffold467|s     146672 TTACACTGCTGAAAATATT 146690
                                 i      i     
C rnd-1_family-        254 TTACACCGCTGAAGATATT 236

Matrix = 20p43g.matrix
Kimura (with divCpGMod) = 6.48
Transitions / transversions = 1.22 (22/18)
Gap_init rate = 0.01 (4 / 563), avg. gap size = 1.50 (6 / 4)

5629 9.44 0.26 0.26 scaffold467|size176322 146285 147059 (29534) C rnd-1_family-180#Unknown (0) 775 1 m_b2632s001i9 140667

  scaffold467|s     146285 AGAGTTAGCCATTTTGCCTTCGGTAAAAGTTGGGTAAGTTACAGTTAGCC 146334
                                                  i       i         v        
C rnd-1_family-        775 AGAGTTAGCCATTTTGCCTTCGGCAAAAGTTAGGTAAGTTAGAGTTAGCC 726

  scaffold467|s     146335 AATT-GCCTTAGGCTAAGGTAAGGTAAGTTGGAGTTGGCCACTTTGCCTT 146383
                            v  -     v   v  i  v         i     i    i        
C rnd-1_family-        725 ATTTTGCCTTCGGCAAAAGTTAGGTAAGTTAGAGTTAGCCATTTTGCCTT 676

  scaffold467|s     146384 CAACAAAACTTAGAAAAGTTAGTGTAAGCCATTTTTCTTTATGCTAA-GT 146432
                            ii     v    iv       v  v         v i  vv  v  -  
C rnd-1_family-        675 CGGCAAAAGTTAGGTAAGTTAGAGTTAGCCATTTTGCCTTCGGCAAAAGT 626

  scaffold467|s     146433 TAGGTAAGTAAGAATTAGCTATTTTGTTTTCAGCTAAAGCTAGGTGCTTT 146482
                                    v   i     i      ii   i  v    i     ivv  
C rnd-1_family-        625 TAGGTAAGTTAGAGTTAGCCATTTTGCCTTCGGCAAAAGTTAGGTAAGTT 576

  scaffold467|s     146483 AGAGTTATTAATATTCAATCTACATGAATCAACATGACCTCTTCTGTGGT 146532
                                       v    ?   v   ?   ?          v         
C rnd-1_family-        575 AGAGTTATTAATTTTCANTCTTCATNAATNAACATGACCTGTTCTGTGGT 526

  scaffold467|s     146533 TCCTCTTTCTTCATTAACTAGATCATCAGCTGGTAACTCTGCAGGCCTTT 146582
                            i                   i          vi            v  ?
C rnd-1_family-        525 TTCTCTTTCTTCATTAACTAGGTCATCAGCTGTCAACTCTGCAGGCATTN 476

  scaffold467|s     146583 GAATCCCAAGAGATTCAACCTCAAGAATATGCTCCAAGTTCCAGCACTTA 146632
                            ?               i           i                    
C rnd-1_family-        475 GNATCCCAAGAGATTCAGCCTCAAGAATACGCTCCAAGTTCCAGCACTTA 426

  scaffold467|s     146633 AGAGCATCCTCTGTACTTTCCTTCTTCCATGGAGCAGCCTTACACTGCTG 146682
                                          i    i          v v  i       ii    
C rnd-1_family-        425 AGAGCATCCTCTGTATTTTCTTTCTTCCATGCACCAACCTTACATCGCTG 376

  scaffold467|s     146683 AAAATATTGCCACAACAAACATTGATAGCTGCAAGTTTTGCAGTAAAAGA 146732
                             i        i v             i                    - 
C rnd-1_family-        375 AAGATATTGCCGCTACAAACATTGATAACTGCAAGTTTTGCAGTAAAA-A 327

  scaffold467|s     146733 GTAAGGTGGAATCTGATGGGCTTTTTATAACTGCATTTTGGATTGCGTTG 146782
                               v                      -               i      
C rnd-1_family-        326 GTAACGTGGAATCTGATGGGCTTTTTA-AACTGCATTTTGGATCGCGTTG 278

  scaffold467|s     146783 ACTTACCTACCGCGAGCAATGTGTTCCCTGAGTTCATGGAGCCATGAACT 146832
                                        i   i                                
C rnd-1_family-        277 ACTTACCTACCGCAAGCGATGTGTTCCCTGAGTTCATGGAGCCATGAACT 228

  scaffold467|s     146833 GATGTTGGGTAAGGGCGCTAAAATACAGAAATCTGCTGAGATGTAAATCC 146882
                                     v    i    v     i                       
C rnd-1_family-        227 GATGTTGGGTCAGGGTGCTACAATACGGAAATCTGCTGAGATGTAAATCC 178

  scaffold467|s     146883 CATGGTTGGCAGATCTGCAAGATGTGGAGAGGATGTTTGTAACAAAGCAT 146932
                                    vi                              v        
C rnd-1_family-        177 CATGGTTGGGGGATCTGCAAGATGTGGAGAGGATGTTTGTACCAAAGCAT 128

  scaffold467|s     146933 GGCAGATTGTGTGGGCAGCTCTTGACAGTGACACACATGCAACACAGACT 146982
                                            i          iv       i            
C rnd-1_family-        127 GGCAGATTGTGTGGGCAACTCTTGACAGCCACACACACGCAACACAGACT 78

  scaffold467|s     146983 ATGGACAGCCTAATATGGGTAGTTACGGGAATTTAATGAAATATCAGTTA 147032
                               v   v                                         
C rnd-1_family-         77 ATGGCCAGACTAATATGGGTAGTTACGGGAATTTAATGAAATATCAGTTA 28

  scaffold467|s     147033 GGTAAGTAAAAGTTACTGGAATTAAAT 147059
                                  v                   
C rnd-1_family-         27 GGTAAGTTAAAGTTACTGGAATTAAAT 1

Matrix = 20p43g.matrix
Kimura (with divCpGMod) = 8.98
Transitions / transversions = 1.15 (39/34)
Gap_init rate = 0.01 (4 / 774), avg. gap size = 1.00 (4 / 4)


901 17.05 0.46 6.28 scaffold467|size176322 147054 147112 (29481) C rnd-2_family-88#Unknown (32) 977 922 m_b2632s001i10 140668

  scaffold467|s     147054 TTAAATCCAGATTTTTTCAAAATCTTAGTTGTATTGGAAACTGATCGACT 147103
                            i     v                                    v vv  
C rnd-2_family-        977 TCAAATCAAGATTTTTTCAAAATCTTAGTTGTATTGGAAACTGAGCCCCT 928

  scaffold467|s     147104 TTTCTCATT 147112
                                i---
C rnd-2_family-        927 TTTCTT--- 922

Matrix = 20p43g.matrix
Kimura (with divCpGMod) = 19.02
Transitions / transversions = 0.50 (2/4)
Gap_init rate = 0.05 (3 / 58), avg. gap size = 1.00 (3 / 3)


33 2.94 0.00 0.00 scaffold467|size176322 147113 147147 (29446) (CTTCTC)n#Simple_repeat 1 35 (0) c_b2632s251i0 140669

  scaffold467|s     147113 CTTCTCCTTCTCCTTCTCCTTCTCTTTCTCCTTCT 147147
                                                   i          
  (CTTCTC)n#Sim          1 CTTCTCCTTCTCCTTCTCCTTCTCCTTCTCCTTCT 35

Matrix = Unknown
Transitions / transversions = 1.00 (1/0)
Gap_init rate = 0.00 (0 / 34), avg. gap size = 0.0 (0 / 0)


901 17.05 0.46 6.28 scaffold467|size176322 147148 147306 (29287) C rnd-2_family-88#Unknown (88) 921 771 m_b2632s001i10 140668

  scaffold467|s     147148 TCTCCCACAGTGAGACAGCTGTATCCCCTTTTGCCACAACAGGTACTTCT 147197
                           -------           i v v  v i        ?           --
C rnd-2_family-        921 -------CAGTGAGACAGTTTTTTCACTTTTTGCCANAACAGGTACTT-- 881

  scaffold467|s     147198 ACAGTGTA-CACAAGCAAAATTTCCTTCAAATAATTATTTTTTCAGATTG 147246
                             v   v - vv v iv  v  v   vi        ?v      ivv v 
C rnd-2_family-        880 ACCGTGAAGCTGATGTCAACTTACCTGTAAATAATTNATTTTTCGCTTGG 831

  scaffold467|s     147247 ACGTATATGGGTAGTCATGATATTTTGATGTTTGCTTCCCTTAAAAATTA 147296
                                i            v  i       v ?   i v    v       
C rnd-2_family-        830 ACGTACATGGGTAGTCATCATGTTTTGATCTNTGCCTACCTTTAAAATTA 781

  scaffold467|s     147297 TATCTTGTTT 147306
                                 i   
C rnd-2_family-        780 TATCTTATTT 771

Matrix = 20p43g.matrix
Kimura (with divCpGMod) = 19.02
Transitions / transversions = 0.45 (9/20)
Gap_init rate = 0.06 (10 / 158), avg. gap size = 1.00 (10 / 10)


638 20.54 2.99 16.46 scaffold467|size176322 147148 147374 (29219) rnd-5_family-3853#Unknown 28 237 (117) m_b2632s001i11 140670

  scaffold467|s     147148 TCTCCCACAGTGAGACAGCTGTATCCCCTTTTGCCACAACAGGTA----- 147192
                           --- ? -           i v v  v ?   vi  i-        -----
  rnd-5_family-         28 ---CNC-CAGTGAGACAGTTTTTTCACNTTTGACCG-AACAGGTAAGTGA 72

  scaffold467|s     147193 --C-TTCTACAGTGTACACAAGCAAAATTTCCTTCAAATAATTATTTTTT 147239
                           -- -  ?  vii  i ivv    v  -  v   vi   -----       
  rnd-5_family-         73 TACATTNTAAGATGCATTGAAGCTAA-TTACCTGTAAA-----ATTTTTT 116

  scaffold467|s     147240 CAGATTGACGTATATGGGTAGTCATGATATTTTGATGTTTGCTTCCCTTA 147289
                           i?ii        i          i?   i       i ?     v   ?v
  rnd-5_family-        117 TNAGTTGACGTACATGGGTAGTCGNGATGTTTTGATATNTGCTTACCTNT 166

  scaffold467|s     147290 AAAATTATATCTTGTTTTGAAAATGCGTGCACTCACATGCAAGGCACATG 147339
                                 i    --  ?  vv     ?     i  i i  --------i  
  rnd-5_family-        167 AAAATTGTATC--GTNTTCCAAATGNGTGCATTCGCGTG--------GTG 206

  scaffold467|s     147340 CAAAGTGTGTCACCCACTAACAATTAAGTTTAGAC 147374
                           vii? i i - i i     i ---    i  i   
  rnd-5_family-        207 AGGNGCGCG-CGCTCACTAGC---TAAGCTTGGAC 237

Matrix = 20p43g.matrix
Kimura (with divCpGMod) = 21.04
Transitions / transversions = 1.93 (29/15)
Gap_init rate = 0.12 (27 / 226), avg. gap size = 1.22 (33 / 27)

1294 20.42 13.38 0.00 scaffold467|size176322 147157 147440 (29153) rnd-1_family-26#Unknown 1 322 (2) m_b2632s001i12 140670

  scaffold467|s     147157 GTGAGACAGCTGTATCCCCTTTTGCCACAACAGGTACTTCTACAGTGTAC 147206
                                    i v v  v i        i            i     ivi 
  rnd-1_family-          1 GTGAGACAGTTTTTTCACTTTTTGCCATAACAGGTACTTCCACAGTAAGC 50

  scaffold467|s     147207 ACAAGCAAAATTTCCTTCAAATAATTATTTTTTCAGATTGACGTATATGG 147256
                           v?    i  v  v   vi         v      i i        i    
  rnd-1_family-         51 TNAAGCGAACTTACCTGTAAATAATTAATTTTTCGGGTTGACGTACATGG 100

  scaffold467|s     147257 GTAGTCATGATATTTTGATGTTTGCTTCCCTTAAAAATTATATCTTGTTT 147306
                                   v  i       v i  i  v    v             i   
  rnd-1_family-        101 GTAGTCATCATGTTTTGATCTCTGTTTACCTTTAAAATTATATCTTATTT 150

  scaffold467|s     147307 TGAAAATGCGTGCACTCACATGCAAGGCACATGCAAAGTGTGT------- 147349
                           ii      v i  ii  i i   i    i ii  i   i i i-------
  rnd-1_family-        151 CAAAAATGGGCGCGTTCGCGTGCGAGGCGCGCGCGAAGCGCGCGAGGCGC 200

  scaffold467|s     147350 ---CACCCACTAACAATTAAGTTTAGACAAGCCACCTTA----------- 147385
                           --- i    i v    i    iv            i   -----------
  rnd-1_family-        201 ACGCGCCCATTTACAACTAAGCGTAGACAAGCCACTTTATTTTTAAACCT 250

  scaffold467|s     147386 -----------------TAAGAATTGCATTCTGTCTAGCTTGCCCCATAA 147418
                           -----------------  v                    i  iv  v  
  rnd-1_family-        251 ACGACTTCCTCTGTTTCTACGAATTGCATTCTGTCTAGCTCGCTACAAAA 300

  scaffold467|s     147419 AATCTTTCAGCAGCTGCTAGTA 147440
                                 v    i          
  rnd-1_family-        301 AATCTTGCAGCGGCTGCTAGTA 322

Matrix = 20p43g.matrix
Kimura (with divCpGMod) = 16.54
Transitions / transversions = 1.90 (38/20)
Gap_init rate = 0.01 (3 / 283), avg. gap size = 12.67 (38 / 3)


342 16.92 3.03 1.49 scaffold467|size176322 147390 147455 (29138) C rnd-1_family-72#Unknown (673) 213 147 m_b2632s001i13 140671

  scaffold467|s     147390 AATTGCATTCTGTCTAGCTTGCCCCATAAAATCTTTCAGCAGCTGCTAGT 147439
                              i               i  iv  v        v    i      i  
C rnd-1_family-        213 AATCGCATTCTGTCTAGCTCGCTACAAAAAATCTTGCAGCGGCTGCTGGT 164

  scaffold467|s     147440 ACAT--CATAAAAGTTAG 147455
                            -  --   ii   v   
C rnd-1_family-        163 A-ATTCCATGGAAGGTAG 147

Matrix = 20p43g.matrix
Kimura (with divCpGMod) = 14.06
Transitions / transversions = 1.75 (7/4)
Gap_init rate = 0.03 (2 / 65), avg. gap size = 1.50 (3 / 2)


1815 10.26 1.35 4.88 scaffold467|size176322 147447 147743 (28850) C rnd-1_family-126#Unknown (136) 821 535 m_b2632s001i14 140672

  scaffold467|s     147447 AAAAGTTAGGCAAGTTAGAGTTAGTCATTTTGCCTCC----AAAGTTAGG 147492
                                     i             i          i ----         
C rnd-1_family-        821 AAAAGTTAGGTAAGTTAGAGTTAGCCATTTTGCCTTCGGCAAAAGTTAGG 772

  scaffold467|s     147493 TACGTTAAAGTTAGACATTTTGCCTTGGGCAAAAGTTAGTTAAGTTAGAG 147542
                             v    i      v           v            v          
C rnd-1_family-        771 TAAGTTAGAGTTAGCCATTTTGCCTTCGGCAAAAGTTAGGTAAGTTAGAG 722

  scaffold467|s     147543 TTGGCCATTTTGTCTTGGGCTAAAGTTAGGTAAGCTAGAATTGGCAATTT 147592
                             ?         i   v   v             i    i  i  v    
C rnd-1_family-        721 TTNGCCATTTTGCCTTCGGCAAAAGTTAGGTAAGTTAGAGTTAGCTATTT 672

  scaffold467|s     147593 TGCCTTCGGCAAAAGTTAGGTAAGTTAATGTTAGCAATTTTACCTCCGGC 147642
                                                      iv      v     i   i    
C rnd-1_family-        671 TGCCTTCGGCAAAAGTTAGGTAAGTTAGAGTTAGCCATTTTGCCTTCGGC 622

  scaffold467|s     147643 AAAAGTTAGGTAAGTTAGAGTTAGTCATTTTGCTTTTGGCAAAAGTTAGG 147692
                                                   i        i  i   ?         
C rnd-1_family-        621 AAAAGTTAGGTAAGTTAGAGTTAGCCATTTTGCCTTCGGCNAAAGTTAGG 572

  scaffold467|s     147693 ATAGTTAGAGTTAGGGAAGCATTGCCTAACTTTGCCTCAACTGTGAAAGT 147742
                           vv    i      ----------   --         i-- v i      
C rnd-1_family-        571 TAAGTTGGAGTTA----------GCC--ACTTTGCCTT--CGGCGAAAGT 536

  scaffold467|s     147743 T 147743
                            
C rnd-1_family-        535 T 535

Matrix = 20p43g.matrix
Kimura (with divCpGMod) = 10.41
Transitions / transversions = 1.42 (17/12)
Gap_init rate = 0.05 (15 / 296), avg. gap size = 1.20 (18 / 15)


497 1.79 0.00 0.00 scaffold467|size176322 147709 147764 (28829) rnd-5_family-1290#Unknown 1 56 (0) m_b2632s001i15 140673

  scaffold467|s     147709 AAGCATTGCCTAACTTTGCCTCAACTGTGAAAGTTTGTGTAACTTTTTCC 147758
                                                i                            
  rnd-5_family-          1 AAGCATTGCCTAACTTTGCCTTAACTGTGAAAGTTTGTGTAACTTTTTCC 50

  scaffold467|s     147759 TAAGTC 147764
                                 
  rnd-5_family-         51 TAAGTC 56

Matrix = 20p43g.matrix
Kimura (with divCpGMod) = 1.82
Transitions / transversions = 1.00 (1/0)
Gap_init rate = 0.00 (0 / 55), avg. gap size = 0.0 (0 / 0)


659 8.80 0.00 1.10 scaffold467|size176322 147767 147858 (28735) C rnd-1_family-584#Unknown (314) 484 394 m_b2632s001i16 140674

  scaffold467|s     147767 TCTGCTGGCTGCTTCCCCCCATCCATCATCTCCTTCCACATCCTTCTTCA 147816
                             i                 -      i                      
C rnd-1_family-        484 TCCGCTGGCTGCTTCCCCCC-TCCATCGTCTCCTTCCACATCCTTCTTCA 436

  scaffold467|s     147817 CAATCTTTAATTCTGGGTCCGGATATTTGTCATAATAATCAA 147858
                                  i  i  i     i     i        i       
C rnd-1_family-        435 CAATCTTCAACTCCGGGTCTGGATACTTGTCATAGTAATCAA 394

Matrix = 20p43g.matrix
Kimura (with divCpGMod) = 6.19
Transitions / transversions = 1.00 (8/0)
Gap_init rate = 0.01 (1 / 91), avg. gap size = 1.00 (1 / 1)


555 9.32 19.49 0.00 scaffold467|size176322 147833 147950 (28643) C rnd-1_family-210#DNA/hAT-Tag1 (2307) 190 50 m_b2632s001i17 140675

  scaffold467|s     147833 GTCCGGATATTT-GTCATAAT-----AATC---AA--GAATAGAG-AGAC 147870
                                    i  -     v  -----    ---  --    v   - v i
C rnd-1_family-        190 GTCCGGATACTTCGTCATCATGTCTGAATCCCAAATGGAATTGAGGACAT 141

  scaffold467|s     147871 AAAGGAGCAA-----------GGAGGGGGTGGCATATCCCAGTCTCCCAA 147909
                             ?       -----------        i          v         
C rnd-1_family-        140 AANGGAGCAATCTGTATCACNGGAGGGGGCGGCATATCCCCGTCTCCCAA 91

  scaffold467|s     147910 AAGATGTTCTAAGGGCCTGGGAGTCATGTCATTGGGGAAGT 147950
                           v  ? v?                   i     i        
C rnd-1_family-         90 CAGNTCNTCTAAGGGCCTGGGAGTCACGTCATCGGGGAAGT 50

Matrix = 20p43g.matrix
Kimura (with divCpGMod) = 7.59
Transitions / transversions = 0.83 (5/6)
Gap_init rate = 0.05 (6 / 117), avg. gap size = 3.83 (23 / 6)

358 17.62 8.05 2.17 scaffold467|size176322 147881 147967 (28626) C rnd-1_family-195#DNA/hAT-Tag1 (1738) 1371 1280 m_b2632s001i18 140675

  scaffold467|s     147881 GGAGGGGGTGGCATATCCCAGTCTCCCAAA-AGATGTTCTAAGGGCCTGG 147929
                                   i     v   -- i  i     -  v v?  ? i      v 
C rnd-1_family-       1371 GGAGGGGGCGGCATCTCC--GCCTTCCAAACAGTTCNTCNAGGGGCCTTG 1324

  scaffold467|s     147930 GAGTCATGTCATTGGGGAAG------TTAACTGGTGAAACCATA 147967
                                 i     ii    ? ------ i  i  vi         
C rnd-1_family-       1323 GAGTCACGTCATCAGGGANGTCNTCTTCAATTGCCGAAACCATA 1280

Matrix = 20p43g.matrix
Kimura (with divCpGMod) = 16.91
Transitions / transversions = 2.00 (10/5)
Gap_init rate = 0.05 (4 / 86), avg. gap size = 2.25 (9 / 4)


22360 10.47 1.18 0.44 scaffold467|size176322 147959 151087 (25506) scaffold52|size687078_(dbseq-nr_635)_[61213,67634]#LTR/Gypsy 2835 5986 (436) m_b2632s001i19 140676

  scaffold467|s     147959 GAAACCATATTCAATGGTCCTCTCACTGCCAGTGAGAGACATCAATAAAC 148008
                               i  i v vi   i- v           i                 i
  scaffold52|si       2835 GAAATCACAGTAGATGA-CATCTCACTGCCAATGAGAGACATCAATAAAT 2883

  scaffold467|s     148009 TGAAAACAAGAGCGACACTGGAACGGGCCTGGACTATGAATAATAGCATC 148058
                            i               v i        i                     
  scaffold52|si       2884 TAAAAACAAGAGCGACAGTAGAACGGGCTTGGACTATGAATAATAGCATC 2933

  scaffold467|s     148059 TACCAAGACACGTCCAAGGAACCCCAGAGCACTCTCGAGGCAACAAAACA 148108
                                            i        i  i  v                i
  scaffold52|si       2934 TACCAAGACACGTCCAAAGAACCCCAAAGTACGCTCGAGGCAACAAAACG 2983

  scaffold467|s     148109 CCTCATTCACATCCTAGATTCTAAATATGAAAAAGTGGATCTCAGGGCAA 148158
                                 v     v     iv               i              
  scaffold52|si       2984 CCTCATACACATACTAGACGCTAAATATGAAAAAGCGGATCTCAGGGCAA 3033

  scaffold467|s     148159 TTGTCAAAAACAAGTGCACACACCTAAGTATCCCAGAACAAACAAAGTTA 148208
                                  ii    v               i             v      
  scaffold52|si       3034 TTGTCAAGGACAACTGCACACACCTAAGTGTCCCAGAACAAACTAAGTTA 3083

  scaffold467|s     148209 CTGGAGCTCCTACAGGAATTTGAGGAGCTATTTAATGGGAAACTAGGTGA 148258
                                         i                   ii              
  scaffold52|si       3084 CTGGAGCTCCTACAAGAATTTGAGGAGCTATTTAGCGGGAAACTAGGTGA 3133

  scaffold467|s     148259 CTGGGATTGTAAGCCGGTCTCCCTCCAGTTAAAGATGAGAGCAGAGCCAC 148308
                                                         i   ivii     v     i
  scaffold52|si       3134 CTGGGATTGTAAGCCGGTCTCCCTCCAGTTGAAGGAAGGAGCACAGCCAT 3183

  scaffold467|s     148309 ATCATGGCCAGCCTTTTCCAATACCCAAGAAGCATGTAGAAACCACCAAG 148358
                                    i         v              i       i      i
  scaffold52|si       3184 ATCATGGCCGGCCTTTTCCCATACCCAAGAAGCACGTAGAAATCACCAAA 3233

  scaffold467|s     148359 ATGGAGGTACAGAGGCTATGTGACTTAAGGGTACTCAAATGGCAAGATGA 148408
                            v   i                     i                      
  scaffold52|si       3234 AGGGAAGTACAGAGGCTATGTGACTTAGGGGTACTCAAATGGCAAGATGA 3283

  scaffold467|s     148409 CTCTGAATGGGCCTTGCCAACATTCATCATACCAAAAAAGCACAACACTG 148458
                           i   i       v i   v                   i -       i 
  scaffold52|si       3284 TTCTAAATGGGCATCGCCCACATTCATCATACCAAAAAGG-ACAACACCG 3332

  scaffold467|s     148459 TATGGGTTGTCAGTGAGTTTAGGGAAGTAAATAAACGTGTGGTGAGAAAA 148508
                             i          i  v     i              v  i         
  scaffold52|si       3333 TACGGGTTGTCAGCGATTTTAGAGAAGTAAATAAACGGGTAGTGAGAAAA 3382

  scaffold467|s     148509 CCGTTTCCCATTCCCAAAATCAGCACTGTTCTACAAGAACTCAAAGGCTG 148558
                                   i     i     i              i     vi    v v
  scaffold52|si       3383 CCGTTTCCTATTCCTAAAATTAGCACTGTTCTACAGGAACTAGAAGGATT 3432

  scaffold467|s     148559 TACCTATGCCACAGCCCTAAACATAAATATGGGCTATTACACTATTAGAT 148608
                              v              vi iv v  i              i       
  scaffold52|si       3433 TACATATGCCACAGCCCTTGATCTCAACATGGGCTATTACACCATTAGAT 3482

  scaffold467|s     148609 TGGATCCAGATGCATCCAAACCATGCACCATTATCTTTCTGTGGGGTAAG 148658
                                               vi                 i          
  scaffold52|si       3483 TGGATCCAGATGCATCCAAAATATGCACCATTATCTTTCCGTGGGGTAAG 3532

  scaffold467|s     148659 TACTCTTACCTGCGGCTATCAATGGGTGTTGCATGTTCTCCTGACATCTT 148708
                                      i   i  i                      -        
  scaffold52|si       3533 TACTCTTACCTACGGTTACCAATGGGTGTTGCATGTTCTCC-GACATCTT 3581

  scaffold467|s     148709 CCAAGCTAAGATGTCTGAGCTAATGACAACCCTTGAGTTCGTCCGACCTT 148758
                                          v         i                    v   
  scaffold52|si       3582 CCAAGCTAAGATGTCAGAGCTAATGGCAACCCTTGAGTTCGTCCGAACTT 3631

  scaffold467|s     148759 ACCTTGATGATTTATTGTGCATCAGCAAGGGTAGCCTGGAAGACCACCTT 148808
                                     i     i                                 
  scaffold52|si       3632 ACCTTGATGACTTATTATGCATCAGCAAGGGTAGCCTGGAAGACCACCTT 3681

  scaffold467|s     148809 AATAAAGCAAGACGGGTCTTAATCAGGTTGAGAGATGCAGGCTTGATGGT 148858
                            v    vi   i        v         v    i          ii  
  scaffold52|si       3682 ACTAAACTAAGGCGGGTCTTCATCAGGTTGCGAGACGCAGGCTTGACAGT 3731

  scaffold467|s     148859 GAATGCACGCAAGTCATCTTTCTGCACCGTGGAGACAGAAGACCTATGAT 148908
                                                   ii              v     v   
  scaffold52|si       3732 GAATGCACGCAAGTCATCTTTCTGTGCCGTGGAGACAGAATACCTAGGAT 3781

  scaffold467|s     148909 ACGTGTTATCCAGAGATGGTATAAAACCACAACCAAAGAAGGTACAGGCC 148958
                            i                       i                       v
  scaffold52|si       3782 ATGTGTTATCCAGAGATGGTATAAAGCCACAACCAAAGAAGGTACAGGCA 3831

  scaffold467|s     148959 ATCCTTGAATTAACACCCCCACGAAATGTTAAACAACTCCGTAGATTTCT 149008
                                i v         v    i                           
  scaffold52|si       3832 ATCCTCGCATTAACACCACCACAAAATGTTAAACAACTCCGTAGATTTCT 3881

  scaffold467|s     149009 AGGCATGGTCCAGTACTACAGAGACATTTGGGCAAGGCGCAGTGAAATAC 149058
                           i                    i  i           i             
  scaffold52|si       3882 GGGCATGGTCCAGTACTACAGGGATATTTGGGCAAGACGCAGTGAAATAC 3931

  scaffold467|s     149059 TTGCACCATTGACCAACTTAGTTGGGGAGTGTGGACACACCAAAGTCAC- 149107
                                   i v v   i           i  i     i           -
  scaffold52|si       3932 TTGCACCACTTAACAATTTAGTTGGGGAATGCGGACATACCAAAGTCACA 3981

  scaffold467|s     149108 AGGGCTAATAAAACCAAGAAAAAGCCTTGGCATTGGGACAACAGCCACCA 149157
                            i   i       iv           v     i          v   i  
  scaffold52|si       3982 AAGGCCAATAAAATGAAGAAAAAGCCGTGGCACTGGGACAACATCCATCA 4031

  scaffold467|s     149158 GCAAGCATTCGACACTGTAAAGACAACAATTGCGCGCGATGTTACCTTGA 149207
                                                 i       i  v               i
  scaffold52|si       4032 GCAAGCATTCGACACTGTAAAGGCAACAATCGCTCGCGATGTTACCTTGG 4081

  scaffold467|s     149208 CCTACCCTGACTACTTGCTGGGATTTAAGATGTACACAGATAGCTCCAAA 149257
                                          i  v       i    v  i  i            
  scaffold52|si       4082 CCTACCCTGACTACTCGCAGGGATTTGAGATCTATACGGATAGCTCCAAA 4131

  scaffold467|s     149258 TTTCAATTGGGCGCTGTGATAACTCAAAACAACAGGCCGCTGGCATTTTT 149307
                                         i  i  v                       i  i  
  scaffold52|si       4132 TTTCAATTGGGCGCCGTAATTACTCAAAACAACAGGCCGCTGGCGTTCTT 4181

  scaffold467|s     149308 CAGTAGGAAACTAAGTCAGATGCAGCAAAAATATAGCGTGACTGAACAAG 149357
                                 i     i      ii                     i       
  scaffold52|si       4182 CAGTAGAAAACTGAGTCAGGCGCAGCAAAAATATAGCGTGACCGAACAAG 4231

  scaffold467|s     149358 AGCTACTGGCCATAGTAGAAACCCTGAAAGAGTTCAAAGGCATGCTTTGG 149407
                            i                    v                           
  scaffold52|si       4232 AACTACTGGCCATAGTAGAAACACTGAAAGAGTTCAAAGGCATGCTTTGG 4281

  scaffold467|s     149408 GGACAACAAATTGTGGTCTACACTGACCACAAAAATCTAATGCAGGGCAC 149457
                                       ii                                iii 
  scaffold52|si       4282 GGACAACAAATTACGGTCTACACTGACCACAAAAATCTAATGCAGGATGC 4331

  scaffold467|s     149458 TCTTGGTCTGACCTCTGATCAAGTGTACTGCTGGAGATTACTCTTAGAAG 149507
                              v                i       i                     
  scaffold52|si       4332 TCTAGGTCTGACCTCTGATCGAGTGTACCGCTGGAGATTACTCTTAGAAG 4381

  scaffold467|s     149508 AGTATGGCCCCACCATCATGTACATCAAAGGCATCCACA----AGTTGCA 149553
                                         i  i          i  v       ----      i
  scaffold52|si       4382 AGTATGGCCCCACCGTCGTGTACATCAAGGGAATCCACAATACAGTTGCG 4431

  scaffold467|s     149554 GATGCCATCTCATGACTGGACTATGGACCCGTTACAAACGACAGGTCAAC 149603
                                       i                    i i  i           
  scaffold52|si       4432 GATGCCATCTCACGACTGGACTATGGACCCGTTGCGAATGACAGGTCAAC 4481

  scaffold467|s     149604 ATGGATAACTTTCGCCCAATGCTGGTGTTATCACAACACAGCACAACCAG 149653
                           v     i        v                 i     i        ii
  scaffold52|si       4482 CTGGATGACTTTCGCACAATGCTGGTGTTATCATAACACGGCACAACCGA 4531

  scaffold467|s     149654 AATCATCCCTAGCAACCACTGAAGAATCCAGGAATCCATGAACCAGGTGT 149703
                                              i --------                     
  scaffold52|si       4532 AATCATCCCTAGCAACCACCG--------AGGAATCCATGAACCAGGTGT 4573

  scaffold467|s     149704 TTCCAAATCGGACCGAAGAGGACTCCATCTATCCACTCACAACCAGAGAG 149753
                             v v     i v                                     
  scaffold52|si       4574 TTGCTAATCGAAACGAAGAGGACTCCATCTATCCACTCACAACCAGAGAG 4623

  scaffold467|s     149754 ATTGTGGAGGCACAACAAGAAGATGGAAGCCTGCAAAACAAAGGCTATTC 149803
                             v i   i              i i      viv      i     i  
  scaffold52|si       4624 ATAGCGGAAGCACAACAAGAAGACGAAAGCCTCTTAAACAAGGGCTACTC 4673

  scaffold467|s     149804 AACCCACTTAGTTGAGAGCATAAAAGTACTCCTGTAAGGACGGCAAAATG 149853
                              i         v   ii  v        -v                  
  scaffold52|si       4674 AACTCACTTAGTTCAGAATATTAAAGTACT-ATGTAAGGACGGCAAAATG 4722

  scaffold467|s     149854 GTTATACCAAAAAGCCTCCAACACCGTGCCGTAGCTTGGTTTCGCCACTA 149903
                                v                   i         v     i i      
  scaffold52|si       4723 GTTATTCCAAAAAGCCTCCAACACCATGCCGTAGCGTGGTTCCACCACTA 4772

  scaffold467|s     149904 CCTACAGCACCCGGGGACCAAGCGTCTCAAAGAAACTCTTCATCTCTCAA 149953
                                       v               i            i   i  i 
  scaffold52|si       4773 CCTACAGCACCCCGGGACCAAGCGTCTCGAAGAAACTCTTCGTCTTTCGA 4822

  scaffold467|s     149954 TGTATTGGAAAGGTCTAAGAATGACAGTCCAATCACATGTCAAAAAGTAT 150003
                                                                           i 
  scaffold52|si       4823 TGTATTGGAAAGGTCTAAGAATGACAGTCCAATCACATGTCAAAAAGTGT 4872

  scaffold467|s     150004 CACAGTTGTCAGATGAACAAGCGCAGGCAATTAAAATAAGGGAAACTGCC 150053
                                   i   i             i          - v          
  scaffold52|si       4873 CACAGTTGCCAGGTGAACAAGCGCAGACAATTAAAAT-ACGGAAACTGCC 4921

  scaffold467|s     150054 AACAAAACTTGCAATCACCAACCCATGGGAGGCATTATGTGTGGACCTCA 150103
                           v                                                 
  scaffold52|si       4922 TACAAAACTTGCAATCACCAACCCATGGGAGGCATTATGTGTGGACCTCA 4971

  scaffold467|s     150104 TAGGAACATACACCCTCAAGGGCAAGGTCAAGAAACAAATTGACTTTATG 150153
                                v i                   v     v            i   
  scaffold52|si       4972 TAGGACCGTACACCCTCAAGGGCAAGGACAAGACACAAATTGACTTCATG 5021

  scaffold467|s     150154 TGCGTCACAATGATTGACCCAGCAACTAGTTGGTTTGAAATTGTTGAGTT 150203
                                         i  i  v     v  i     ii       v     
  scaffold52|si       5022 TGCGTCACAATGATCGATCCCGCAACAAGCTGGTTCAAAATTGTAGAGTT 5071

  scaffold467|s     150204 GCTGGTATCACAGTTTCATTAGCTTGGTATTCCCACGGGTACAAAGGGGC 150253
                             i          i i  vv      i                       
  scaffold52|si       5072 GCCGGTATCACAGCTCCAGGAGCTTGATATTCCCACGGGTACAAAGGGGC 5121

  scaffold467|s     150254 AAAGGAGCAAAGACACACATATCCAACCCAAACAACCCTACTTTGTCAAG 150303
                                               i     v i                v    
  scaffold52|si       5122 AAAGGAGCAAAGACACACATGTCCAAACTAAACAACCCTACTTTGACAAG 5171

  scaffold467|s     150304 TTGTCAGCAACAGTAGGCAATATCATAAATAGGACCTGGCTTAGGCATTA 150353
                           vi               i     v               i    v i   
  scaffold52|si       5172 ACGTCAGCAACAGTAGGTAATATAATAAATAGGACCTGGTTTAGCCGTTA 5221

  scaffold467|s     150354 CCCACGTAGTCAATACATTATCTACGACAACGGAAGTGAATTCAAACTTC 150403
                               i                                     i       
  scaffold52|si       5222 CCCATGTAGTCAATACATTATCTACGACAACGGAAGTGAATTTAAACTTC 5271

  scaffold467|s     150404 ACTTCGAGACCCTCTGTGATTCATATGCTTTGAAGCG---GCCAAGCAGT 150450
                                                      v i       ---   i v    
  scaffold52|si       5272 ACTTCGAGACCCTCTGTGATTCATATGGTCTGAAGCGTAAGCCGACCAGT 5321

  scaffold467|s     150451 GTCAGAAACCCACAAGCAAACACAATACTCAAGCGGGTGCATCAAACAAT 150500
                                            i   i        i                   
  scaffold52|si       5322 GTCAGAAACCCACAAGCGAACGCAATACTCGAGCGGGTGCATCAAACAAT 5371

  scaffold467|s     150501 CATGGCTATGCTCTGCACAGCTGACTCAGATATGGACGATACAGTCAATG 150550
                                 v      i            i        v      v    ii 
  scaffold52|si       5372 CATGGCGATGCTCCGCACAGCTGACTTAGATATGGCCGATACCGTCAGCG 5421

  scaffold467|s     150551 AGAGTGACATTGCTGACTTTCTCACAAATGCCGCATGGGCCGTTCACTCT 150600
                                              i                         i    
  scaffold52|si       5422 AGAGTGACATTGCTGACTTCCTCACAAATGCCGCATGGGCCGTTCGCTCT 5471

  scaffold467|s     150601 ACCTATCACACAGTACTAAAAACCTCACCAGGAGCAGCTATCTTTTGATG 150650
                                                                    i   v  v 
  scaffold52|si       5472 ACCTATCACACAGTACTAAAAACCTCACCAGGAGCAGCTATTTTTGGAAG 5521

  scaffold467|s     150651 GGACATGTTGTTTGACA-ACCCTACATTGCTGACTGGTC-AAAATAAGGA 150698
                                           i-v        i           -      i  i
  scaffold52|si       5522 GGACATGTTGTTTGACGTCCCCTACATCGCTGACTGGTCAAAAATAGGGG 5571

  scaffold467|s     150699 AATACACACAAAAACAAACAGATAAAAACACACAACGGGAAAATTATACC 150748
                               i v                         vi         ivviv  
  scaffold52|si       5572 AATATAGACAAAAACAAACAGATAAAAACACAAGACGGGAAAACGCCTCC 5621

  scaffold467|s     150749 CAAGTAGACTGGGACTGCCAGTCCGGTGATAAAGTACTGCTGCGTAAAGA 150798
                            ivi v          i    i       i             iv     
  scaffold52|si       5622 CGCATTGACTGGGACTACCAGCCCGGTGACAAAGTACTGCTGCAAAAAGA 5671

  scaffold467|s     150799 TGGTATCCTCCGCAAAACAGAAAGCTGGTATGAAAGTGATCCTTGGACCA 150848
                           i                        i                        
  scaffold52|si       5672 CGGTATCCTCCGCAAAACAGAAAGCCGGTATGAAAGTGATCCTTGGACCA 5721

  scaffold467|s     150849 TCACGTCAGTTCATACGAATGACACCATAAGGGCTCAACACAGAAGTAAA 150898
                                                i           i     i i   v    
  scaffold52|si       5722 TCACGTCAGTTCATACGAATGGCACCATAAGGGTTCAACGCGGAACTAAA 5771

  scaffold467|s     150899 TTTGAACTATTGAATATTCGGAGAGTTACACCTTATTTTAACTAAACTAA 150948
                            i   ivv   i  i   v             v      i v    v   
  scaffold52|si       5772 TCTGAGAGATTAAACATTAGGAGAGTTACACCATATTTTGAATAAAATAA 5821

  scaffold467|s     150949 A----GGAAACCATAAATCC----------ACACTTATGCGTCATCACAT 150984
                           v---- v v ii  vvvi  ----------       i  v  i      
  scaffold52|si       5822 CCTCTGTACATTATCCCCCCTCTCCACATAACACTTACGCTTCGTCACAT 5871

  scaffold467|s     150985 GC-GCACCATCTTTTTT--CTACCAG-CACTA------CGCTCA--AGGC 151022
                             -i             --     i -vii  ------iv    --   i
  scaffold52|si       5872 GCTACACCATCTTTTTTTCCTACCGGAGGTTATTTTTTTCCTCAGGAGGT 5921

  scaffold467|s     151023 TTTAC-TTTTTGTGCACATTGACATCTTATCGCTCCATTCGTGGGCGCGA 151071
                               i-    i   ii        i                    -    
  scaffold52|si       5922 TTTATATTTTCGTGTGCATTGACACCTTATCGCTCCATTCGTGGG-GCGA 5970

  scaffold467|s     151072 GTGACACGAGCCAAGG 151087
                                 i         
  scaffold52|si       5971 GTGACATGAGCCAAGG 5986

Matrix = 20p43g.matrix
Kimura (with divCpGMod) = 9.30
Transitions / transversions = 1.96 (216/110)
Gap_init rate = 0.01 (27 / 3128), avg. gap size = 1.89 (51 / 27)

3120 18.20 6.56 1.01 scaffold467|size176322 150545 151199 (25394) scaffold178|size795848_(dbseq-nr_718)_[170010,175635]#LTR/Gypsy 4560 5250 (376) m_b2632s001i20 140676

  scaffold467|s     150545 TCAATGAGAGTGACATTGCTGACTTTCTCACAAATGCCGCATGGGCCGTT 150594
                              ii                                             
  scaffold178|s       4560 TCAGCGAGAGTGACATTGCTGACTTTCTCACAAATGCCGCATGGGCCGTT 4609

  scaffold467|s     150595 CACTCTACCTATCACACAGTACTAAAAACCTCACCAGGAGCAGCTATCTT 150644
                           ii                           i  i     v           
  scaffold178|s       4610 TGCTCTACCTATCACACAGTACTAAAAACTTCGCCAGGTGCAGCTATCTT 4659

  scaffold467|s     150645 TTGATGGGACATGTTGTTTGACA-ACCCTACATTGCTGACTGGTC-AAAA 150692
                            v  v                 i-v                    -    
  scaffold178|s       4660 TGGAAGGGACATGTTGTTTGACGTCCCCTACATTGCTGACTGGTCGAAAA 4709

  scaffold467|s     150693 TAAGGAAATACACACAAAAACAAACAGATAAAAACACACAACGGGAAAAT 150742
                             i  i    i v    vii     v  iviv      vi      i   
  scaffold178|s       4710 TAGGGGAATATAGACAACGGCAAACTGACCGTAACACAAGACGGGAGAAT 4759

  scaffold467|s     150743 TATACC-----CAAGTAGACTGGGACTGCCAGTCCGGTGATAAAGTACTG 150787
                           ---   -----  --            i    i       i         
  scaffold178|s       4760 ---ACCTCTTGCA--TAGACTGGGACTACCAGCCCGGTGACAAAGTACTG 4804

  scaffold467|s     150788 CTGCGTAAAGATGGTATCCTCCGCAAAACAGAAAGCTGGTATGAAAGTGA 150837
                                v     i                    i   i            v
  scaffold178|s       4805 CTGCGAAAAGACGGTATCCTCCGCAAAACAGAGAGCCGGTATGAAAGTGT 4854

  scaffold467|s     150838 TCCTTGGACCATCACGTCAGTTCATACGAATGACACCATAAGGGCTCAAC 150887
                                    i                 i    i   v       i    i
  scaffold178|s       4855 TCCTTGGACTATCACGTCAGTTCATACAAATGGCACAATAAGGGTTCAAT 4904

  scaffold467|s     150888 ACAGAAGTAAATTTGAACTATTGAATATTCGGAGAGTTACACCTTATTTT 150937
                           i i   v   i ii  i v i v  i   v             v      
  scaffold178|s       4905 GCGGAACTAAGTCCGAGCGACTTAACATTAGGAGAGTTACACCATATTTT 4954

  scaffold467|s     150938 AACTAAACTAA--AGGAA----ACCATAAATCC------------ACACT 150969
                           i v        -- v  v----   v  vvi  ------------ v   
  scaffold178|s       4955 GAATAAACTAAACACGACTTGTACCTTACCCCCTTTCTCCTTTCAAGACT 5004

  scaffold467|s     150970 TATGCGTCATCACATGC-GCACCATCTTTTTT--CTACCAGCA------- 151009
                             i  v  i   i-   -i             --  v iv  i-------
  scaffold178|s       5005 TACGCTTCGTCAT-TGCTACACCATCTTTTTTTCCTCCTCGCGGTTTTCT 5053

  scaffold467|s     151010 ---CTACGCTC--AAGGCTTTACTTTTTGTGCACATTGACATCTTATCGC 151054
                           ---i viv   --i   i   vi    i   vi        i        
  scaffold178|s       5054 TTTTTTTCCTCGAGAGGTTTTCTTTTTCGTGAGCATTGACACCTTATCGC 5103

  scaffold467|s     151055 TCCATTCGTGGGCGCGAGTGACACGAGCCAAGGATACCTACTGGTACCTC 151104
                             i         v          i                       ii 
  scaffold178|s       5104 TCTATTCGTGGGGGCGAGTGACATGAGCCAAGGATACCTACTGGTACTCC 5153

  scaffold467|s     151105 TGACCCATCCAGGCCCCACTATCAGG--CCATGCGTAC-AACACAAACAG 151151
                                 v   v  v    vv v    --   v v    -  v     i  
  scaffold178|s       5154 TGACCCTTCCTGGGCCCAAGAACAGGTCCCAGGGGTACAAAGACAAATAG 5203

  scaffold467|s     151152 AATTCTTTCCGATCAATTGCACAATCCCAAACAGACAAAAGAAGAGTT 151199
                           i   ii v ii ii  vv i vi     - v  i i i   v  i i 
  scaffold178|s       5204 GATTTCTACTAACTAAGGGTAGGATCCC-ACCAAATAGAAGCAGGGCT 5250

Matrix = 20p43g.matrix
Kimura (with divCpGMod) = 18.66
Transitions / transversions = 1.46 (70/48)
Gap_init rate = 0.03 (20 / 654), avg. gap size = 2.50 (50 / 20)


3610 9.11 6.09 4.45 scaffold467|size176322 155928 156502 (20091) genome_2_13648#LTR/Copia 1 584 (0) m_b2632s001i21 140677

  scaffold467|s     155928 CAAGACAGGCAATTTTGCCACGTGGAAGTTTTTGGCGAGCCAAACTGACG 155977
                                       i                                     
  genome_2_1364          1 CAAGACAGGCAACTTTGCCACGTGGAAGTTTTTGGCGAGCCAAACTGACG 50

  scaffold467|s     155978 ACAAGTGATGACTGAGGCAAGTAAAACATGACCATCTGACGACTTTCACG 156027
                                   i    vv    vv ----iv vvi                  
  genome_2_1364         51 ACAAGTGACGACTTTGGCATTT----TTTTCTCATCTGACGACTTTCACG 96

  scaffold467|s     156028 ACCATCCGACGACCCTGACAACTGCGTGTGACGACACTTTGACGACCCGA 156077
                                 i            i                i          i  
  genome_2_1364         97 ACCATCTGACGACCCTGACGACTGCGTGTGACGACATTTTGACGACCTGA 146

  scaffold467|s     156078 TGACTTTTGGTGAAGAAATGTTGACGGCGCTGACGGCTTGTGGTGACGAC 156127
                           i               vv v      i v      i   v          
  genome_2_1364        147 CGACTTTTGGTGAAGACTTTTTGACGACCCTGACGACTTTTGGTGACGAC 196

  scaffold467|s     156128 CTTTTGATGAGCCATGTTACGACTCATGACGAC--CCTTTTGACGACCCT 156175
                                  i  v                --   i--   i           
  genome_2_1364        197 CTTTTGACGACCCATGTTACGACTCAT--CGATTACCTCTTGACGACCCT 244

  scaffold467|s     156176 TCTGACGACTCTGACGACCCACTTGATGACTTGACGACCTTCCACAAATA 156225
                                                     i     v            ---i 
  genome_2_1364        245 TCTGACGACTCTGACGACCCACTTGACGACTTCACGACCTTCCAC---CA 291

  scaffold467|s     156226 ATAACTACTGTCAAACAGAATGTGAGTGAGAGCAAGTGACGAACAGTACG 156275
                               v   ----------------             vv           
  genome_2_1364        292 ATAAGTAC----------------AGTGAGAGCAAGTCCCGAACAGTACG 325

  scaffold467|s     156276 ACTCCGTGGCGACCATGACGACTGACGACCCTAACTGATGACCCAACAGA 156325
                                   i              i      v       i       v   
  genome_2_1364        326 ACTCCGTGACGACCATGACGACTAACGACCGTAACTGACGACCCAAGAGA 375

  scaffold467|s     156326 TCTTCTGTGACAACCCATGTGACTCTGCCTGACGACCCCTGACGACCCAA 156375
                                      i       i     ii                       
  genome_2_1364        376 TCTTCTGTGACGACCCATGCGACTCCACCTGACGACCCCTGACGACCCAA 425

  scaffold467|s     156376 GTGACAACC-AAAAACGACCCTGACGACCCATG----------------- 156407
                                i   -                    v  -----------------
  genome_2_1364        426 GTGACGACCAAAAAACGACCCTGACGACCCCTGACGACTTTAGTGACGAC 475

  scaffold467|s     156408 ---------------TGACGACCCGTTGATGACCGTCAAAAATCTCTTGA 156442
                           ---------------        v     i    -               
  genome_2_1364        476 CTCAGACGACCCAACTGACGACCGGTTGACGACC-TCAAAAATCTCTTGA 524

  scaffold467|s     156443 CAACATCTGATGACTCCATCTGGCGATACTTATCGCCAAAGTCAAAAATT 156492
                            i   v    i                                i      
  genome_2_1364        525 CGACAACTGACGACTCCATCTGGCGATACTTATCGCCAAAGTCGAAAATT 574

  scaffold467|s     156493 GCCTGTCTTG 156502
                                     
  genome_2_1364        575 GCCTGTCTTG 584

Matrix = 20p43g.matrix
Kimura (with divCpGMod) = 7.33
Transitions / transversions = 1.27 (28/22)
Gap_init rate = 0.05 (30 / 574), avg. gap size = 2.03 (61 / 30)


386 12.64 12.50 1.12 scaffold467|size176322 156503 156582 (20011) C rnd-5_family-1923#Unknown (15) 182 94 m_b2632s001i22 140678

  scaffold467|s     156503 CAGGATCACCGTGTAAATTAACAAAACGG----------ACTTTCCTCTG 156542
                                 i           ?  -    i i----------     i  v  
C rnd-5_family-        182 CAGGATTACCGTGTAAATNAA-AAAATGATCAAACTCCAACTTTTCTGTG 134

  scaffold467|s     156543 TCAAATTTCAAGTCACGGAGTCTAAAATTAGTTAAATTTT 156582
                           v        ?                   vi    i v  
C rnd-5_family-        133 ACAAATTTCNAGTCACGGAGTCTAAAATTCATTAAGTGTT 94

Matrix = 20p43g.matrix
Kimura (with divCpGMod) = 14.39
Transitions / transversions = 1.50 (6/4)
Gap_init rate = 0.03 (2 / 79), avg. gap size = 5.50 (11 / 2)


3801 6.07 5.26 0.00 scaffold467|size176322 156588 157081 (19512) C genome_7_10266#DNA (0) 520 1 m_b2632s001i23 140679

  scaffold467|s     156588 ACCTTCCAAGCTATACTACTGCA-----------------------TTCT 156614
                              i                   -----------------------    
C genome_7_1026        520 ACCCTCCAAGCTATACTACTGCAAAAACAAGCAGTAGTATAGCTACTTCT 471

  scaffold467|s     156615 GCTAAAACGAGCAGTAGTATAGCTGGTTTTATGAAATCTCCACGTTCTTG 156664
                                                  iv     i           i     i 
C genome_7_1026        470 GCTAAAACGAGCAGTAGTATAGCCCGTTTTGTGAAATCTCCATGTTCTCG 421

  scaffold467|s     156665 TATTCGCCATGTCAATCTGACCACACCACTGAATTCCTCGCAAAAAA-TG 156713
                                    i                  i                  -i 
C genome_7_1026        420 TATTCGCCACGTCAATCTGACCACACCATTGAATTCCTCGCAAAAAAACG 371

  scaffold467|s     156714 CTCTAGACGCACCCTAATAACCACACATACTCATTTTCATCGTGATTCGA 156763
                                          v                          i       
C genome_7_1026        370 CTCTAGACGCACCCTCATAACCACACATACTCATTTTCATCGCGATTCGA 321

  scaffold467|s     156764 CGAAGCATGTTGTCGGAAGACACTTTCCTTTTCTCTCAAGATAGGTGTGC 156813
                                                   i            v     vv   i 
C genome_7_1026        320 CGAAGCATGTTGTCGGAAGACACTCTCCTTTTCTCTCTAGATACTTGTAC 271

  scaffold467|s     156814 ACGGACATTGTTAGGTACCTCTCTAGTTATTAAAGGTACTATCAAGTATA 156863
                            i              v                          i      
C genome_7_1026        270 ATGGACATTGTTAGGTTCCTCTCTAGTTATTAAAGGTACTATCGAGTATA 221

  scaffold467|s     156864 GTCCCTGCTCCGTGCTTGATAAATAATTATCATAGA-AAAATAAGTTTAG 156912
                                 i    i                        -             
C genome_7_1026        220 GTCCCTACTCCATGCTTGATAAATAATTATCATAGAAAAAATAAGTTTAG 171

  scaffold467|s     156913 TTCCCTTAACCACCGGCTTACGTGCGCTCCTTTTCTGCGCTCACGTGTGC 156962
                                      v                         v         v  
C genome_7_1026        170 TTCCCTTAACCCCCGGCTTACGTGCGCTCCTTTTCTGGGCTCACGTGAGC 121

  scaffold467|s     156963 ACATCCTCATAAACCAACCTTAAAACCCGTATACTTCTGCAAAACTAGCA 157012
                                   v     i                                   
C genome_7_1026        120 ACATCCTCTTAAACTAACCTTAAAACCCGTATACTTCTGCAAAACTAGCA 71

  scaffold467|s     157013 GAAGTACACCGTGTACTTC-ATTTTTTAAGCAGTAGTATAGAGGTTTAAG 157061
                                       i      -v                             
C genome_7_1026         70 GAAGTACACCGTATACTTCTTTTTTTTAAGCAGTAGTATAGAGGTTTAAG 21

  scaffold467|s     157062 ACAAATCTTGCTTGGAGGGT 157081
                             i     i           
C genome_7_1026         20 ACGAATCTCGCTTGGAGGGT 1

Matrix = 20p43g.matrix
Kimura (with divCpGMod) = 4.97
Transitions / transversions = 1.73 (19/11)
Gap_init rate = 0.01 (4 / 493), avg. gap size = 6.50 (26 / 4)


532 12.05 1.20 0.00 scaffold467|size176322 157082 157164 (19429) C rnd-5_family-1923#Unknown (107) 90 7 m_b2632s001i24 140678

  scaffold467|s     157082 TAATTCCGATGAGGATAATCTAGACTAGATAAAGAAAGTTTTGTTCTTTT 157131
                                    v i                  ?     ii      vv    
C rnd-5_family-         90 TAATTCCGAAGGGGATAATCTAGACTAGATNAAGAAGATTTTGTGGTTTT 41

  scaffold467|s     157132 CTCGTGTTAAAAACCTCACCGAC-TAGGGGCTGA 157164
                                       v    i     -  vi      
C rnd-5_family-         40 CTCGTGTTAAAATCCTCGCCGACTTATAGGCTGA 7

Matrix = 20p43g.matrix
Kimura (with divCpGMod) = 12.03
Transitions / transversions = 1.00 (5/5)
Gap_init rate = 0.01 (1 / 82), avg. gap size = 1.00 (1 / 1)


1569 13.33 8.36 0.65 scaffold467|size176322 157157 157443 (19150) C genome_6_10615#DNA (0) 517 209 m_b2632s001i25 140680

  scaffold467|s     157157 GGGGCTG----AGCGCTGGATTATGTGCAC-TTTTTTCATTTTTTGCACA 157201
                                  ----      v            -      i      -    i
C genome_6_1061        517 GGGGCTGTATTAGCGCTCGATTATGTGCACATTTTTTTATTTTT-GCACG 469

  scaffold467|s     157202 TTTTTTCCACTGAGGACGATCATTAATGATGCTTCCCGTAAAATAACCTC 157251
                                i  v    v  v                                 
C genome_6_1061        468 TTTTTCCCCCTGACGAAGATCATTAATGATGCTTCCCGTAAAATAACCTC 419

  scaffold467|s     157252 ACCGATTTTGAGTTTTCACACATTCCCCTGATCTGACGTGTTTCGAAAAA 157301
                             v              i          i                     
C genome_6_1061        418 ACAGATTTTGAGTTTTCGCACATTCCCCCGATCTGACGTGTTTCGAAAAA 369

  scaffold467|s     157302 TCGGTGAGGCCTCTCTCCAGCTCCCCGATTTCTGAGAGCTGGAGAGAGGC 157351
                             v v     v    ivii             v v        vi   v 
C genome_6_1061        368 TCTGGGAGGCATCTCCGTGGCTCCCCGATTTCGGTGAGCTGGACGGAGTC 319

  scaffold467|s     157352 CTCACCCCAAATTTGGGGAGCTAATTTTCCACTCATCACCACTCGTGCGT 157401
                           v    v  i             v     ivi -             v   
C genome_6_1061        318 GTCACGCCGAATTTGGGGAGCTTATTTTTAGC-CATCACCACTCGTCCGT 270

  scaffold467|s     157402 C--TC-----------------GTTCTTGCACACCCATCACCACTCGTCT 157432
                            --  -----------------   v  viv                  i
C genome_6_1061        269 CCGTCACCCCGAATTTGGGGAGGTTATTTTTCACCCATCACCACTCGTCC 220

  scaffold467|s     157433 GTCCCATTATC 157443
                              v   ii  
C genome_6_1061        219 GTCGCATCGTC 209

Matrix = 20p43g.matrix
Kimura (with divCpGMod) = 11.63
Transitions / transversions = 0.73 (16/22)
Gap_init rate = 0.02 (6 / 286), avg. gap size = 4.33 (26 / 6)


362 20.40 2.46 11.61 scaffold467|size176322 157449 157570 (19023) C rnd-5_family-231#Unknown (0) 458 347 m_b2632s001i26 140681

  scaffold467|s     157449 ACTATACAACATTTGCAACACAATCACTTCAATGAGATTTTGCGCTCGCA 157498
                             v  i     v    i ii  ?       --   -- i i         
C rnd-5_family-        458 ACAATGCAACAATTGCGATGCANTCACTTC--TGA--TCTCGCGCTCGCA 413

  scaffold467|s     157499 AATCTCAAGCTTGCAAATCTCACGCTCACAAATCTAG---GGCTCACAAT 157545
                                iiv   i        vi iv  i  v -    ---v       i 
C rnd-5_family-        412 AATCTTGCGCTCGCAAATCTAGCAATCGCACA-CTAGCCTCGCTCACAGT 364

  scaffold467|s     157546 ACCATACCCATCACTACAATGAGAT 157570
                              --------   iv         
C rnd-5_family-        363 ACC--------CACCTCAATGAGAT 347

Matrix = 20p43g.matrix
Kimura (with divCpGMod) = 19.52
Transitions / transversions = 1.75 (14/8)
Gap_init rate = 0.12 (14 / 121), avg. gap size = 1.14 (16 / 14)


420 1.75 1.75 0.00 scaffold467|size176322 157566 157622 (18971) C rnd-5_family-231#Unknown (316) 142 85 m_b2632s001i27 140682

  scaffold467|s     157566 GAGA-TGGGATTTGGAGGAATGGAGTGATGAAGAAGGACTCCGAGACGTC 157614
                               -        ?                          ? i    ?  
C rnd-5_family-        142 GAGAGTGGGATTTNGAGGAATGGAGTGATGAAGAAGGACTNCAAGACNTC 93

  scaffold467|s     157615 CAAGATCT 157622
                                   
C rnd-5_family-         92 CAAGATCT 85

Matrix = 20p43g.matrix
Kimura (with divCpGMod) = 1.89
Transitions / transversions = 1.00 (1/0)
Gap_init rate = 0.02 (1 / 56), avg. gap size = 1.00 (1 / 1)


13 15.74 2.56 5.26 scaffold467|size176322 157807 157845 (18748) (GGA)n#Simple_repeat 1 38 (0) m_b2632s252i0 140683

  scaffold467|s     157807 GGAGGAGTGATGACGAGGATGGGGAGGA-GAGCGAGGGGG 157845
                                  -  v  v     v i      -   -    i  
  (GGA)n#Simple          1 GGAGGAG-GAGGAGGAGGAGGAGGAGGAGGAG-GAGGAGG 38

Matrix = Unknown
Transitions / transversions = 0.67 (2/3)
Gap_init rate = 0.08 (3 / 38), avg. gap size = 1.00 (3 / 3)


547 18.49 2.52 0.00 scaffold467|size176322 158701 158819 (17774) rnd-1_family-1020#Unknown 1386 1507 (0) m_b2632s001i28 140684

  scaffold467|s     158701 ATCCCCAAGTGGGATGACGGCGAG-GGGGGGCTGACATCAGACCTAGCAC 158749
                               vi i?   v i  v v i  -            ?    ? i    v
  rnd-1_family-       1386 ATCCGTAGNTGGTACGAGGCCAAGAGGGGGGCTGACANCAGANCCAGCAG 1435

  scaffold467|s     158750 AATCGGTGTCAGTTGTGAGTGTCATAGTC--GGTTACGATACGTGCGGAG 158797
                                     v  v       i   v  i--    vv   i    v   i
  rnd-1_family-       1436 AATCGGTGTCTGTAGTGAGTGCCATTGTTGAGGTTCGGATGCGTGAGGAA 1485

  scaffold467|s     158798 GAGATGCTATGGTGGTTTTATT 158819
                                       i  i      
  rnd-1_family-       1486 GAGATGCTATGGCGGCTTTATT 1507

Matrix = 20p43g.matrix
Kimura (with divCpGMod) = 19.87
Transitions / transversions = 1.00 (11/11)
Gap_init rate = 0.02 (2 / 118), avg. gap size = 1.50 (3 / 2)


880 13.38 1.41 0.00 scaffold467|size176322 158877 159018 (17575) C genome_6_10615#DNA (373) 144 1 m_b2632s001i29 140680

  scaffold467|s     158877 CTTGGCATGTGACGTCCCTAAAAAATATGGGTGCCGTGGCGA-GTGACGC 158925
                             i   ii i  i      v           v  v      v-       
C genome_6_1061        144 CTCGGCGCGCGATGTCCCTTAAAAATATGGGAGCAGTGGCGCCGTGACGC 95

  scaffold467|s     158926 AATCGAGTGCTAATACAAAAAAGCTCCAGTTTTTTAAAAAGCGAGAAAAA 158975
                            v v   i                   vv     i               
C genome_6_1061         94 ACTGGAGCGCTAATACAAAAAAGCTCCCTTTTTTCAAAAAGCGAGAAAAA 45

  scaffold467|s     158976 T-GGATCTGTGAGGTTTGACAACGGGGAGCGCTAATACAGCACC 159018
                            -   v           v v                     i  
C genome_6_1061         44 TGGGAGCTGTGAGGTTTCAAAACGGGGAGCGCTAATACAGCGCC 1

Matrix = 20p43g.matrix
Kimura (with divCpGMod) = 10.27
Transitions / transversions = 0.73 (8/11)
Gap_init rate = 0.01 (2 / 141), avg. gap size = 1.00 (2 / 2)


1796 20.17 2.77 1.69 scaffold467|size176322 159127 159595 (16998) C rnd-1_family-463#Unknown (0) 474 1 m_b2632s001i30 140685

  scaffold467|s     159127 TATCCCCGGTCCACAAAATCTACGGTGACGCTGCTCACCGTATTTTTGAA 159176
                             ?          v  v  i                      v       
C rnd-1_family-        474 TANCCCCGGTCCAAAATATTTACGGTGACGCTGCTCACCGTAATTTTGAA 425

  scaffold467|s     159177 AT-GGAAAAAAAGCTTACGAGGGCGCC-CAATTGTAAGGCCAAGTGATTA 159224
                             - i                  i   -    i  vv         i i 
C rnd-1_family-        424 ATCGAAAAAAAAGCTTACGAGGGTGCCNCAATCGTCCGGCCAAGTGGTCA 375

  scaffold467|s     159225 AGCTTCAAATTCAGAAGCAATACTATTGGTGGGTAACAATATTTCACTAT 159274
                           ii v  i i              i v                   i  ? 
C rnd-1_family-        374 GACGTCGAGTTCAGAAGCAATACCAATGGTGGGTAACAATATTTCGCTNT 325

  scaffold467|s     159275 GAAATAGTGATTGTGGATCCTTAGTGTTACCCCCCAAAA--ACTATCAAA 159322
                                       i v     i i i -v?          --  iv  ivv
C rnd-1_family-        324 GAAATAGTGATTATTGATCCCTGGCG-ANCCCCCCAAAAACACCTTCGTT 276

  scaffold467|s     159323 TTGGACTAGAAAAT-GCTATTTTATGTATTGGTGGGTGTGAAAACAATGG 159371
                             v i i i    ?-       i       ?  v   v v i??i    ?
C rnd-1_family-        275 TTTGGCCAAAAAANCGCTATTTCATGTATTNGTTGGTCTTAGNNTAATGN 226

  scaffold467|s     159372 ATACACTTTCATGACTTATTTTTCGTCCATACAAATTACTAGTACTGTAA 159421
                           v    vvvii   - v -       -   v    ii       vv v   
C rnd-1_family-        225 TTACAAAACTATG-CGT-TTTTTCG-CCAGACAAGCTACTAGTTGTTTAA 179

  scaffold467|s     159422 CACAT----AGCTTTGAATGCATAA--TATTATGGGCTCTTTACTAGAGT 159465
                           ?    ----    v  --       -- ?        vv  v     v  
C rnd-1_family-        178 NACATACTAAGCTGTG--TGCATAACTTNTTATGGGCAATTAACTAGCGT 131

  scaffold467|s     159466 CATTTGGTTGTTCTT-GCATTCTCCCTAAAAATAACCAATAAAATGCTAC 159514
                           iv     ii?     -  i     v  -  vv    v  -?  v iii  
C rnd-1_family-        130 TTTTTGGCCNTTCTTGGCGTTCTCACT-AATTTAACAAA-NAACTATCAC 83

  scaffold467|s     159515 TTTATATGTTT-CCACTTGCTTTCCTCTTCTTTGACAAACTTACATTCGC 159563
                           v v?i?  ?  -    i   i           ?   i     ivi v v 
C rnd-1_family-         82 GTGNCNTGNTTACCACCTGCCTTCCTCTTCTTNGACGAACTTGAGTGCCC 33

  scaffold467|s     159564 TTGTGGCGAGTTATTGTTGTCCAATTTCCCTT 159595
                           ??vv iv v i ii  ii    i         
C rnd-1_family-         32 NNCAGAGGTGCTGCTGCCGTCCGATTTCCCTT 1

Matrix = 20p43g.matrix
Kimura (with divCpGMod) = 22.22
Transitions / transversions = 1.07 (48/45)
Gap_init rate = 0.03 (16 / 468), avg. gap size = 1.31 (21 / 16)


508 24.85 7.82 7.82 scaffold467|size176322 159276 159646 (16947) rnd-1_family-443#Unknown 1 371 (65) m_b2632s001i31 140686

  scaffold467|s     159276 AAATAGTGATTGTGGATCCTT-AGTGTTACCCCCCAAAA--ACTATCAAA 159322
                                      i v       -  ii? --         --  iv  ivv
  rnd-1_family-          1 AAATAGTGATTATTGATCCTTGAGCANT--CCCCCAAAAACACCTTCGTT 48

  scaffold467|s     159323 TTGGACTAGAAAA-TGCTATTTTATGTATTGGTGGGTGTGAAAACAATGG 159371
                             v i i i    -i       i       v  ?   ? v i??i    ?
  rnd-1_family-         49 TTTGGCCAAAAAAGCGCTATTTCATGTATTCGTNGGTNTTAGNNTAATGN 98

  scaffold467|s     159372 ATACACTTTCATGACTTATTTTTCGTCCATACAAATTACTAGTACTGTAA 159421
                           v    -------i ii   viv   - i v i  ii       vv v   
  rnd-1_family-         99 TTACA-------AATCTATGCGTCG-CTAGATAAGCTACTAGTTGTTTAA 140

  scaffold467|s     159422 CACATAGCTTTGAATGCATAATATT---ATGGGCTCTTTACTAGAGTCAT 159468
                            i     v  i v     vv i   ---   i vvv  v   --   v ?
  rnd-1_family-        141 CGCATAGATTCGTATGCAATACATTTACATGAGAAATTAACT--AGTAAN 188

  scaffold467|s     159469 TTGGTTGTTCTTGCAT-TCTCCCTAAA--AATAA----CCAATAAAATGC 159511
                              ?iv v?iv     -  -----   -- i   ----  vi    v v 
  rnd-1_family-        189 TTGNCGGANTATGCATGTC-----AAAACAGTAAACTCCCTGTAAACTCC 233

  scaffold467|s     159512 -------TACTTTATATGTTTCCACT-----TGCT-TTCCTCTTCTTTGA 159548
                           -------i    v  -i  i v i  -----  i -  i        i  
  rnd-1_family-        234 CTTTTAACACTTAAT-CGTCTACGCTATCTGTGTTCTTTCTCTTCTTCGA 282

  scaffold467|s     159549 CAAACTTACATTCGCTTGTGGCGAGTTATTGTTGTCCAATT--TCCCTTT 159596
                            --i  v ----i    -  ----   ii  v  v v vi -- ?     
  rnd-1_family-        283 C--GCTGA----TGCTT-TG----GTTGCTGATGGCGATCTGNTNCCTTT 321

  scaffold467|s     159597 TAAGTATGATAGGTCTCTGATTTGATGAAAAATCTCAAAGCAAGAGGCCT 159646
                           i i  vi        ?ii         i                ?v i  
  rnd-1_family-        322 CAGGTCCGATAGGTCNTCGATTTGATGGAAAATCTCAAAGCAAGNTGTCT 371

Matrix = 20p43g.matrix
Kimura (with divCpGMod) = 26.91
Transitions / transversions = 1.24 (47/38)
Gap_init rate = 0.11 (40 / 370), avg. gap size = 1.45 (58 / 40)


4145 4.46 2.43 0.00 scaffold467|size176322 160740 161232 (15361) C genome_2_13625#DNA (0) 505 1 m_b2632s001i32 140687

  scaffold467|s     160740 CTTAGTCTCACATGTCCTGGACATGTCCTGGACGTGTCCTTGGACATGTC 160789
                                 i                                      i    
C genome_2_1362        505 CTTAGTTTCACATGTCCTGGACATGTCCTGGACGTGTCCTTGGACGTGTC 456

  scaffold467|s     160790 CTATGTCCTTAATTTCTCCAGGACATGGGGTTTTTATGGACACGAGGACA 160839
                                                   ii   v     i              
C genome_2_1362        455 CTATGTCCTTAATTTCTCCAGGACGCGGGTTTTTTGTGGACACGAGGACA 406

  scaffold467|s     160840 TATGTCGGTGTTGAGTCCCATGTCCACCCTGTGCCCTAAGAAGTTTTGAC 160889
                                 i                  i   i   i   v            
C genome_2_1362        405 TATGTCAGTGTTGAGTCCCATGTCCGCCCCGTGTCCTCAGAAGTTTTGAC 356

  scaffold467|s     160890 TCATATACATTACATAACAGTATCTAGGCACATGCCAAGGTATCTTAAGT 160939
                              i                                              
C genome_2_1362        355 TCACATACATTACATAACAGTATCTAGGCACATGCCAAGGTATCTTAAGT 306

  scaffold467|s     160940 ATTTTTGTACTGCAAGCCTTATGGATTGCACTTAAATGAATGTAATATGC 160989
                                                                             
C genome_2_1362        305 ATTTTTGTACTGCAAGCCTTATGGATTGCACTTAAATGAATGTAATATGC 256

  scaffold467|s     160990 ATGCAACAGCCACCACTCTTGGTATAGTTCACCTGAAAGTATAAAAAAGG 161039
                                                                     v       
C genome_2_1362        255 ATGCAACAGCCACCACTCTTGGTATAGTTCACCTGAAAGTATCAAAAAGG 206

  scaffold467|s     161040 ACCCTTAAATGAAGTAAACACTCCAAGTCCTCTCACATCCTGCCATGTCC 161089
                                                    v          i     i       
C genome_2_1362        205 ACCCTTAAATGAAGTAAACACTCCATGTCCTCTCACGTCCTGTCATGTCC 156

  scaffold467|s     161090 TCTGTGTCTAAAATTGAATGTCCTGTGTCCTCATTTGAAATCACTAAAAA 161139
                                                           i       v         
C genome_2_1362        155 TCTGTGTCTAAAATTGAATGTCCTGTGTCCTCGTTTGAAAACACTAAAAA 106

  scaffold467|s     161140 CATGAGATGTCCA-----------GGACGTGTCCAGGA-CATGTCCTGGA 161177
                             i          -----------              -           
C genome_2_1362        105 CACGAGATGTCCAGGACATGTCCTGGACGTGTCCAGGACCATGTCCTGGA 56

  scaffold467|s     161178 CGGTGTCTTTTTCAACAATTTTTGGATGCGGACGCAGCGGACATATGAAA 161227
                                                     i                 i     
C genome_2_1362         55 CGGTGTCTTTTTCAACAATTTTTGGACGCGGACGCAGCGGACATGTGAAA 6

  scaffold467|s     161228 ATAAG 161232
                           v    
C genome_2_1362          5 CTAAG 1

Matrix = 20p43g.matrix
Kimura (with divCpGMod) = 2.88
Transitions / transversions = 2.67 (16/6)
Gap_init rate = 0.00 (2 / 492), avg. gap size = 6.00 (12 / 2)


1901 14.43 3.73 2.10 scaffold467|size176322 161255 161629 (14964) C rnd-1_family-333#Unknown (194) 381 1 m_b2632s001i33 140688

  scaffold467|s     161255 TGGCATCTGTCCCTGTTGCCACATGGGCCCATCACAATTTTGGCGTGAAA 161304
                                 vii  vv   - i  v i     -               i    
C rnd-1_family-        381 TGGCATGCATCGGTGT-GTCAGACGGGCC-ATCACAATTTTGGCGCGAAA 334

  scaffold467|s     161305 TATGAAAATTTGCCTCTGTATGAAT-ACGGATAGGAATTAGTATAAAACC 161353
                           ??     -   v v vi vvi    -   --                 i 
C rnd-1_family-        333 NNTGAAA-TTTCCGTACGATCGAATTACG--TAGGAATTAGTATAAAATC 287

  scaffold467|s     161354 GCCAGAAAT-CA--------TGAATTGACTTTTT-CACTCAGCAGCCTCT 161393
                              vi    - i-------- v ?          - i   ?      iv 
C rnd-1_family-        286 GCCTAAAATTCGGTAATTTCTCANTTGACTTTTTTCGCTCNGCAGCCCGT 237

  scaffold467|s     161394 AGATTGGGCAATACTGAAAACTGGATAGCCCCGATGGAGCACATTCTTCC 161443
                             iv?                i                  i  viv    
C rnd-1_family-        236 AGGANGGGCAATACTGAAAACCGGATAGCCCCGATGGAGCGCAACATTCC 187

  scaffold467|s     161444 TGAGACATATTGAAACATTTCTTTAGCCTTGG-ATTGGAATGTTCAGTCA 161492
                                 i       i i?     v        -  i  v  -       -
C rnd-1_family-        186 TGAGACGTATTGAAGCGNTTCTTAAGCCTTGGAATCGGCAT-TTCAGTC- 139

  scaffold467|s     161493 TAGTTTTCGGTGCCTAACAGGCCAGCCAAAATAGGCCATTTTGCGTTCTA 161542
                           -       v     ? v?     ?            v     ?  i    
C rnd-1_family-        138 -AGTTTTCCGTGCCNACNAGGCCNGCCAAAATAGGCAATTTTNCGCTCTA 90

  scaffold467|s     161543 ACACTAACGAGACTATGTTTTAAGGGTCTAATGGGTAATGAGTCAAAAT- 161591
                               i   v ii              i v       ?            -
C rnd-1_family-         89 ACACCAACTAAGCTATGTTTTAAGGGCCGAATGGGTNATGAGTCAAAATA 40

  scaffold467|s     161592 -TCTATTTCATGTATTTGTTAGTGTTAGCTGGATCAGGG 161629
                           -v          i       i  ?    ?i   i i   
C rnd-1_family-         39 NGCTATTTCATGCATTTGTTGGTNTTAGNCGGACCGGGG 1

Matrix = 20p43g.matrix
Kimura (with divCpGMod) = 12.39
Transitions / transversions = 1.30 (30/23)
Gap_init rate = 0.04 (15 / 374), avg. gap size = 1.47 (22 / 15)


17 15.86 0.00 0.00 scaffold467|size176322 161865 161899 (14694) (AAAAAG)n#Simple_repeat 1 35 (0) m_b2632s252i1 140689

  scaffold467|s     161865 AAGAAGAAAAAGAATAAGAAACACAAAAAGAAGAA 161899
                             i           v      v v        i  
  (AAAAAG)n#Sim          1 AAAAAGAAAAAGAAAAAGAAAAAGAAAAAGAAAAA 35

Matrix = Unknown
Transitions / transversions = 0.67 (2/3)
Gap_init rate = 0.00 (0 / 34), avg. gap size = 0.0 (0 / 0)


545 20.00 5.45 0.00 scaffold467|size176322 164272 164381 (12212) genome_1_13889#DNA 1 116 (381) m_b2632s001i34 140690

  scaffold467|s     164272 GGCCGATGCTTATGGGAACACAAACACGAACA------AGACCATTTCTA 164315
                                            i   i v        ------       v i  
  genome_1_1388          1 GGCCGATGCTTATGGGAGCACGATCACGAACACGAAGTAGACCATATTTA 50

  scaffold467|s     164316 TGTTATGTAATACAATACGTAAATATCGAACCTTATCGTTGGTTGTCTCC 164365
                               vi   i   iv v        i        iivv  vv      i 
  genome_1_1388         51 TGTTTCGTAGTACGTTCCGTAAATACCGAACCTTGCGCTTTTTTGTCTTC 100

  scaffold467|s     164366 GAACACGAACCTTGAC 164381
                           v           ii  
  genome_1_1388        101 CAACACGAACCTCAAC 116

Matrix = 20p43g.matrix
Kimura (with divCpGMod) = 18.98
Transitions / transversions = 1.20 (12/10)
Gap_init rate = 0.01 (1 / 109), avg. gap size = 6.00 (6 / 1)


22 22.32 10.00 0.00 scaffold467|size176322 164447 164546 (12047) (ATCAC)n#Simple_repeat 1 110 (0) m_b2632s252i2 140691

  scaffold467|s     164447 ATCCCATC-CATC-TATCACATCA-ACCTCATCTTATCAC-CCA-TTGCC 164491
                              v    -    -i         - i v    vi     -i  -v vv 
  (ATCAC)n#Simp          1 ATCACATCACATCACATCACATCACATCACATCACATCACATCACATCAC 50

  scaffold467|s     164492 ATC-GACCACATCGCATCA-ACCACATTGCAT-GCATCACAT--CATCAC 164536
                              -v i      i     - i     ii   -i        --      
  (ATCAC)n#Simp         51 ATCACATCACATCACATCACATCACATCACATCACATCACATCACATCAC 100

  scaffold467|s     164537 ATCATGTCAC 164546
                               ii    
  (ATCAC)n#Simp        101 ATCACATCAC 110

Matrix = Unknown
Transitions / transversions = 1.71 (12/7)
Gap_init rate = 0.09 (9 / 99), avg. gap size = 1.11 (10 / 9)


15 6.95 0.00 11.76 scaffold467|size176322 165085 165122 (11471) (ATG)n#Simple_repeat 1 34 (0) m_b2632s252i3 140692

  scaffold467|s     165085 ATGATGATCGATGATTGTACGATGAGGATGATCGATGA 165122
                                   -     -  - i     v      -     
  (ATG)n#Simple          1 ATGATGAT-GATGA-TG-ATGATGATGATGAT-GATGA 34

Matrix = Unknown
Transitions / transversions = 1.00 (1/1)
Gap_init rate = 0.11 (4 / 37), avg. gap size = 1.00 (4 / 4)


1869 10.95 0.00 0.36 scaffold467|size176322 165384 165658 (10935) genome_1_13889#DNA 224 497 (0) m_b2632s001i35 140693

  scaffold467|s     165384 GCAGCATAAATAAGGTTGGGCCTTAGTGATGGGCCGACCAATATTATTTG 165433
                             v              v v   v  -  v  i vi             v
  genome_1_1388        224 GCTGCATAAATAAGGTTCGTCCTAAG-GAAGGACGAACCAATATTATTTC 272

  scaffold467|s     165434 TATTGCCTATGATACATAAAGTGATGGCGCTATAGAGTTTGGAGAGCCCC 165483
                            vvv iv         v         i            i       i  
  genome_1_1388        273 TTAGGTGTATGATACAGAAAGTGATGACGCTATAGAGTTCGGAGAGCTCC 322

  scaffold467|s     165484 GAACTCTGAGCTATAGTTCGGAGAAAATAAGGTCTCATAACCCATTCTCC 165533
                                                        vvii                 
  genome_1_1388        323 GAACTCTGAGCTATAGTTCGGAGAAAATACCACCTCATAACCCATTCTCC 372

  scaffold467|s     165534 GAACTATGGCGACATTTTCGTCTATTTTCGTGTTCGTGTTCGTGTCCATA 165583
                                   iv            v           v               
  genome_1_1388        373 GAACTATGAGGACATTTTCGTCAATTTTCGTGTTAGTGTTCGTGTCCATA 422

  scaffold467|s     165584 AGGTTCGTAAATCCCGAGGAATCGTGGAAAAAGTGATGGTTCGTGTTCGT 165633
                                     v                      vv               
  genome_1_1388        423 AGGTTCGTAATTCCCGAGGAATCGTGGAAAAAGGCATGGTTCGTGTTCGT 472

  scaffold467|s     165634 GATCGTGCTACCATAAGCATCGGCC 165658
                                    v               
  genome_1_1388        473 GATCGTGCTCCCATAAGCATCGGCC 497

Matrix = 20p43g.matrix
Kimura (with divCpGMod) = 11.46
Transitions / transversions = 0.43 (9/21)
Gap_init rate = 0.00 (1 / 274), avg. gap size = 1.00 (1 / 1)


238 18.40 6.33 3.70 scaffold467|size176322 165704 165782 (10811) genome_8_1002#DNA 1 81 (285) m_b2632s001i36 140694

  scaffold467|s     165704 TGTTAGACCAAAAGCCATAG--AATCTCATTTCTACAGGAAATTTT---A 165748
                                 i          vi --  vviv   i --    i   iv --- 
  genome_8_1002          1 TGTTAGGCCAAAAGCCAGGGAAAAAGCGATTCC--CAGGGAATCGTAAAA 48

  scaffold467|s     165749 ATCAGAAAAATAAAAAAATGCAAAAGCCATGGAA 165782
                                      -v           v    v    
  genome_8_1002         49 ATCAGAAAAAT-CAAAAATGCAAATGCCAGGGAA 81

Matrix = 20p43g.matrix
Kimura (with divCpGMod) = 18.06
Transitions / transversions = 0.75 (6/8)
Gap_init rate = 0.06 (5 / 78), avg. gap size = 1.60 (8 / 5)


422 30.28 9.94 6.76 scaffold467|size176322 166052 166554 (10039) C genome_2_13648#LTR/Copia (0) 584 67 m_b2632s001i38 140695

  scaffold467|s     166052 CAAGACAGGCAACTTTAGACTTCAGAAACAAA-GTCGCCATTTGGAGGCA 166100
                                       i   v     ii vi i  i-i      vv     v i
C genome_2_1364        584 CAAGACAGGCAATTTTCGACTTTGGCGATAAGTATCGCCAGATGGAGTCG 535

  scaffold467|s     166101 TCAAATATCATC---AGATGTT----GTCACCAGCT--TTTTCAGGATTG 166141
                              iv i  i  ---    v  ----   ii  i i-- iv    --   
C genome_2_1364        534 TCAGTTGTCGTCAAGAGATTTTTGAGGTCGTCAACCGGTCGTCAG--TTG 487

  scaffold467|s     166142 ACACAAAAAGGGTTGATGACC--AGTAATCAGTGGTCATCA--------T 166181
                           ivv ivvvii   i - v  i--   vi    v    i   -------- 
C genome_2_1364        486 GGTCGTCTGAGGTCG-TCACTAAAGTCGTCAGGGGTCGTCAGGGTCGTTT 438

  scaffold467|s     166182 TAGGGTCATCACAT-GGTAGACACCAGTCATCACTTGGATTGTCAC-CAG 166229
                            vv    i    v -   v v  vvi   i   vv    --   i -ii 
C genome_2_1364        437 TTTGGTCGTCACTTGGGTCGTCAGGGGTCGTCAGGTGGA--GTCGCATGG 390

  scaffold467|s     166230 ACCTTCAC-------CTC----ATTGTCACTTTGAGTTG-TAGTTGTACT 166267
                           ii v    -------   ----i i    v  vvi  i -    i --- 
C genome_2_1364        389 GTCGTCACAGAAGATCTCTTGGGTCGTCAGTTACGGTCGTTAGTCG---T 343

  scaffold467|s     166268 CATCATTATCACAGTAGTCATCATTGTTGCAGAAAGTTGCAAGAAAGATG 166317
                              vi ii    i -    i - i    - - ii v    vvvv vvi i
C genome_2_1364        342 CATGGTCGTCACGG-AGTCGT-ACTGTT-C-GGGACTTGCTCTCACTGTA 297

  scaffold467|s     166318 CATGCT--TTGTAGGTCACGGTGTCCTCGTATGGACCGTCAGTGTTGTCA 166365
                            v ii -- v v     ii iv   v  ivi   ii      v  i    
C genome_2_1364        296 CTTATTGGTGGAAGGTCGTGAAGTCGTCAAGTGGGTCGTCAGAGTCGTCA 247

  scaffold467|s     166366 CCACAGGTTGTCAACAGGTAGTC-ACCAGTTGC--CAT-GGTCATCAACA 166411
                           -v vi   i     v     i  - iv   i i--   -    i    v 
C genome_2_1364        246 -GAAGGGTCGTCAAGAGGTAATCGATGAGTCGTAACATGGGTCGTCAAAA 198

  scaffold467|s     166412 GGTTGTCACCACAGCTCAACAAGGTTATCAACAAGGTTGTCA-AGAAGGT 166460
                              i       v iv  iv  i   ii    -  i  iv   -vi  i  
C genome_2_1364        197 GGTCGTCACCAAAAGTCGTCAGGGTCGTCAA-AAAGTCTTCACCAAAAGT 149

  scaffold467|s     166461 TGTCAATACAAGGTTGTCAACAAGGTTAAGAACAGCTAGTCAC---CAGT 166507
                           i   ------    i     -  v  i-----------     ---    
C genome_2_1364        148 CGTC------AGGTCGTCAA-AATGTC-----------GTCACACGCAGT 117

  scaffold467|s     166508 CATCATGAATGCCATCACAAGGTCGTGAA--TGGCCA----AGGAAAAAA 166551
                            i   v --- i i   v v         -- v i  ----  i      
C genome_2_1364        116 CGTCAGG---GTCGTCAGATGGTCGTGAAAGTCGTCAGATGAGAAAAAAA 70

  scaffold467|s     166552 TAC 166554
                            i 
C genome_2_1364         69 TGC 67

Matrix = 20p43g.matrix
Kimura (with divCpGMod) = 29.03
Transitions / transversions = 1.41 (83/59)
Gap_init rate = 0.11 (54 / 502), avg. gap size = 1.57 (85 / 54)


269 21.17 6.52 15.29 scaffold467|size176322 166942 167125 (9468) C rnd-5_family-1414#Unknown (1599) 651 482 m_b2632s001i39 140696

  scaffold467|s     166942 AGAACCTTAGTAGTGACATTGTTACACATTGGATATT--AT---TACTCA 166986
                                              v        vv   -   --  ---      
C rnd-5_family-        651 AGAACCTTAGTAGTGACATGGTTACACAAAGGA-ATTCAATACNTACTCA 603

  scaffold467|s     166987 TA---TTCCCTAGACATACCAGT-GACGTCAACCTCTTTATGTTGTAGAT 167032
                             ---  v   vv ii     v - ii   ----- i  i  ------- 
C rnd-5_family-        602 TACACTTACCTTTATGTACCATTAGGTGTC-----CCTTGTG-------T 565

  scaffold467|s     167033 GCCCCCTCCCTCTCGT--CTCATACTCCACTTTTCTTCAGGGAGACATAG 167080
                           i i   v  i  -   --     -   ------  v v   ---- ii  
C rnd-5_family-        564 ACTCCCACCTTC-CGTGACTCAT-CTC------TCGTAAGG----CGCAG 527

  scaffold467|s     167081 TCAAGATCTGGGGGTGAGTGGAGTTTT-TTAAGCCTGTGTGTAAAA 167125
                           v  i    vi  v    -i  i     -i v   i  i   v    
C rnd-5_family-        526 GCAGGATCAAGGCGTGA-CGGGGTTTTCCTTAGCTTGCGTGGAAAA 482

Matrix = 20p43g.matrix
Kimura (with divCpGMod) = 22.29
Transitions / transversions = 1.20 (18/15)
Gap_init rate = 0.17 (32 / 183), avg. gap size = 1.19 (38 / 32)


275 25.02 0.00 2.63 scaffold467|size176322 167166 167243 (9350) C rnd-5_family-616#Unknown (0) 76 1 m_b2632s001i40 140697

  scaffold467|s     167166 AGAAGCCGAAATATTTTGGCGACTTAATAACAAGTCCTCTGTACTTAATT 167215
                             i i    i            i i--  vvi v    v     v v ?v
C rnd-5_family-         76 AGGAACCGAGATATTTTGGCGATTC--TACGGATTCCTATGTACATTANA 29

  scaffold467|s     167216 TACCTGATCTTTAGCGATATTTCGGTTC 167243
                               v  vv   i       ii      
C rnd-5_family-         28 TACCAGAAATTTGGCGATATCCCGGTTC 1

Matrix = 20p43g.matrix
Kimura (with divCpGMod) = 31.12
Transitions / transversions = 0.90 (9/10)
Gap_init rate = 0.03 (2 / 77), avg. gap size = 1.00 (2 / 2)


257 11.57 15.38 5.00 scaffold467|size176322 172768 172858 (3735) rnd-5_family-869#Unknown 390 489 (315) m_b2632s001i41 140698

  scaffold467|s     172768 ACTGCAAGATGAAGGCGCCCCCTCAAAATCAATGCAGTGTAGG------- 172810
                                          -  vi  i         v   --     -------
  rnd-5_family-        390 ACTGCAAGATGAAGG-GCGTCCCCAAAATCAAAGCA--GTAGGGCTTGAA 436

  scaffold467|s     172811 ----ATTTTTATTGATTTTGACATTTTTTCTTTTCT---CTTTTCTTTTC 172853
                           ----   ?              --   ??v    v ---   v i  v  
  rnd-5_family-        437 ATTAATTNTTATTGATTTTGAC--TTTNNGTTTTGTGAGCTTATTTTATC 484

  scaffold467|s     172854 TTTTT 172858
                            v   
  rnd-5_family-        485 TATTT 489

Matrix = 20p43g.matrix
Kimura (with divCpGMod) = 13.14
Transitions / transversions = 0.43 (3/7)
Gap_init rate = 0.09 (8 / 90), avg. gap size = 2.38 (19 / 8)


553 4.35 0.00 0.00 scaffold467|size176322 172881 172949 (3644) C rnd-1_family-91#Unknown (0) 69 1 m_b2632s001i42 140699

  scaffold467|s     172881 TATCAAGATTTTTTCAAAATCTTAGTTGTGTTGGAAACTGAGCCATTTTC 172930
                                                                       i     
C rnd-1_family-         69 TATCAAGATTTTTTCAAAATCTTAGTTGTGTTGGAAACTGAGCCGTTTTC 20

  scaffold467|s     172931 TCCTTCTTCTCCTGCTCCT 172949
                                        v  i  
C rnd-1_family-         19 TCCTTCTTCTCCTTCTTCT 1

Matrix = 20p43g.matrix
Kimura (with divCpGMod) = 3.11
Transitions / transversions = 2.00 (2/1)
```
