## Supplementary material for "Improved Reference Genome for *Cyclotella Cryptica* CCMP332, a Model for Cell Wall Morphogenesis, Salinity Adaptation, and Lipid Production in Diatoms (Bacillariophyta)": cryptica_pilon5.fasta.align (part 520 of 753)

```
Gap_init rate = 0.00 (0 / 68), avg. gap size = 0.0 (0 / 0)


31 2.26 0.00 6.25 scaffold467|size176322 172950 173000 (3593) (TCTCCT)n#Simple_repeat 1 48 (0) m_b2632s252i4 140700

  scaffold467|s     172950 TCTCCTTGTCCTTCTCCTTCTCCTTCTCCATTCTCCTTTCTCCTTTCTCC 172999
                                  v                     -      -      -      
  (TCTCCT)n#Sim          1 TCTCCTTCTCCTTCTCCTTCTCCTTCTCC-TTCTCC-TTCTCC-TTCTCC 47

  scaffold467|s     173000 T 173000
                            
  (TCTCCT)n#Sim         48 T 48

Matrix = Unknown
Transitions / transversions = 0.00 (0/1)
Gap_init rate = 0.06 (3 / 50), avg. gap size = 1.00 (3 / 3)


258 0.43 0.84 0.42 scaffold467|size176322 173001 173237 (3356) (TTC)n#Simple_repeat 1 238 (0) c_b2632s251i1 140701

  scaffold467|s     173001 TTCTTCTTCTTCTTCTTCTTCTTCTTCTTCTTCTTCTTCTTCTTCTTCTC 173050
                                                                            i
  (TTC)n#Simple          1 TTCTTCTTCTTCTTCTTCTTCTTCTTCTTCTTCTTCTTCTTCTTCTTCTT 50

  scaffold467|s     173051 CTTTCTTCTTCTTCTTCTTCTTCTTCTTCTTCTTCTTCTTCTT-TTCTTC 173099
                            -                                         -      
  (TTC)n#Simple         51 C-TTCTTCTTCTTCTTCTTCTTCTTCTTCTTCTTCTTCTTCTTCTTCTTC 99

  scaffold467|s     173100 TTCTTCTTCTTCTTCTTC-TCTTCTTCTTCTTCTTCTTCTTCTTCTTCTT 173148
                                             -                               
  (TTC)n#Simple        100 TTCTTCTTCTTCTTCTTCTTCTTCTTCTTCTTCTTCTTCTTCTTCTTCTT 149

  scaffold467|s     173149 CTTCTTCTTCTTCTTCTTCTTCTTCTTCTTCTTCTTCTTCTTCTTCTTCT 173198
                                                                             
  (TTC)n#Simple        150 CTTCTTCTTCTTCTTCTTCTTCTTCTTCTTCTTCTTCTTCTTCTTCTTCT 199

  scaffold467|s     173199 TCTTCTTCTTCTTCTTCTTCTTCTTCTTCTTCTTCTTCT 173237
                                                                  
  (TTC)n#Simple        200 TCTTCTTCTTCTTCTTCTTCTTCTTCTTCTTCTTCTTCT 238

Matrix = Unknown
Transitions / transversions = 1.00 (1/0)
Gap_init rate = 0.01 (3 / 236), avg. gap size = 1.00 (3 / 3)


4025 6.17 0.18 5.21 scaffold467|size176322 173240 173803 (2790) C rnd-1_family-35#Unknown (0) 537 1 m_b2632s001i43 140702

  scaffold467|s     173240 AGTGAGACAGTTTTTTTGCTTTTTGCCAAAACAGGTACTGGCCATGAAGT 173289
                                                                   i         
C rnd-1_family-        537 AGTGAGACAGTTTTTTTGCTTTTTGCCAAAACAGGTACTGACCATGAAGT 488

  scaffold467|s     173290 TGATGTGAACTTACCTGTAAATAATTCATTTGTCGCTTGGACTTGCATGG 173339
                                                          v            i  i  
C rnd-1_family-        487 TGATGTGAACTTACCTGTAAATAATTCATTTTTCGCTTGGACTTACACGG 438

  scaffold467|s     173340 GTAGTTATATTGTCCTAAGTAATTGCCTACTATTGCCTACCTTTAAAGTT 173389
                                    v   ii      --------- -i              i  
C rnd-1_family-        437 GTAGTTATAGTGTTTTAAGTA---------T-CTGCCTACCTTTAAAATT 398

  scaffold467|s     173390 ATATCTTTTTGTATAACGTATGACATTATTTTCAAGAATGTTTCTGTAGA 173439
                                                            v              i 
C rnd-1_family-        397 ATATCTTTTTGTATAACGTATGACATTATTTTCTAGAATGTTTCTGTAAA 348

  scaffold467|s     173440 CTTGAAGGGAACATTAGTCACAAATTATCATTTTAATCATACAACGATGG 173489
                                                                        i    
C rnd-1_family-        347 CTTGAAGGGAACATTAGTCACAAATTATCATTTTAATCATACAACAATGG 298

  scaffold467|s     173490 TTCTGTAAACTTGAAGGGAATGTTATCGTGTCACAAAAGAGTGTCTACAG 173539
                                               i                        -----
C rnd-1_family-        297 TTCTGTAAACTTGAAGGGAACGTTATCGTGTCACAAAAGAGTGTC----- 253

  scaffold467|s     173540 TACGTCTAATAAGAATGATTTTGCAAACTAAAAAAGGGTACATACTTTTA 173589
                                    i           i            v               
C rnd-1_family-        252 TACGTCTAACAAGAATGATTTCGCAAACTAAAAATGGGTACATACTTTTA 203

  scaffold467|s     173590 AAATGGGCGCGATCGCAAGCGCGGCACACGCCAAGCGCGCGAGGCGCTCG 173639
                                      -----i        i i   v             ?  --
C rnd-1_family-        202 AAATGGGCGCG-----GAGCGCGGCGCGCGCGAAGCGCGCGAGGCNCT-- 160

  scaffold467|s     173640 CGCCCATTTGCAACTACTATAGTACCTCATAGTACATATGAATTAAGCGT 173689
                                           ----i    --i           v          
C rnd-1_family-        159 CGCCCATTTGCAACTA----GGTAC--TATAGTACATATTAATTAAGCGT 116

  scaffold467|s     173690 AGAAAAGTGGCATACTACTGCAAGCACTTTACTTCAAAAGTACGTCTTCC 173739
                                              i           i                  
C rnd-1_family-        115 AGAAAAGTGGCATACTACTACAAGCACTTTATTTCAAAAGTACGTCTTCC 66

  scaffold467|s     173740 TCTGTCTTTACAAGTCGTATTCTGTCCAGCAAGCTAC-AAAAATCTTGCA 173788
                                  i     i   i       iiv  v      -            
C rnd-1_family-         65 TCTGTCTCTACAAATCGCATTCTGTTTCGCTAGCTACAAAAAATCTTGCA 16

  scaffold467|s     173789 GCTGCTGCTGGTAAT 173803
                             v            
C rnd-1_family-         15 GCGGCTGCTGGTAAT 1

Matrix = 20p43g.matrix
Kimura (with divCpGMod) = 5.56
Transitions / transversions = 2.67 (24/9)
Gap_init rate = 0.05 (29 / 563), avg. gap size = 1.00 (29 / 29)

396 10.94 1.54 1.54 scaffold467|size176322 173748 173812 (2781) C rnd-1_family-81#Unknown (16) 180 116 m_b2632s001i44 140702

  scaffold467|s     173748 TACAAGTCGTATTCTGTCCAGCAAGCTACAAAAA-TCTTGCAGCTGCTGC 173796
                                i   i        i   vv          -         v     
C rnd-1_family-        180 TACAAATCGCATTCTGTCTAGCTCGCTACAAAAAATCTTGCAGCGGCTGC 131

  scaffold467|s     173797 TGGTAATCTATTTACT 173812
                                  -      i 
C rnd-1_family-        130 TGGTAAT-TATTTATT 116

Matrix = 20p43g.matrix
Kimura (with divCpGMod) = 11.89
Transitions / transversions = 1.33 (4/3)
Gap_init rate = 0.03 (2 / 64), avg. gap size = 1.00 (2 / 2)

239 11.16 0.00 6.67 scaffold467|size176322 173772 173819 (2774) C rnd-1_family-135#Unknown (438) 581 537 m_b2632s001i45 140702

  scaffold467|s     173772 GCTACAAAAATCTTGCAGCTGCTGCTGGTAATCTATTTACTAACTGAA 173819
                               -              v      ?    --  ii   v  v    
C rnd-1_family-        581 GCTA-AAAAATCTTGCAGCGGCTGCTNGTAA--TACCTACAAAGTGAA 537

Matrix = 20p43g.matrix
Kimura (with divCpGMod) = 12.33
Transitions / transversions = 0.67 (2/3)
Gap_init rate = 0.06 (3 / 47), avg. gap size = 1.00 (3 / 3)


2195 11.23 0.60 3.72 scaffold467|size176322 173802 174134 (2459) rnd-5_family-869#Unknown 482 804 (0) m_b2632s001i46 140698

  scaffold467|s     173802 ATCTATTTACTAACTGAATGATCAAGCGCACAAATAACATAGAA-GCACT 173850
                                             v        iii           i  -     
  rnd-5_family-        482 ATCTATTTACTAACTGAAAGATCAAGCATGCAAATAACATAAAAAGCACT 531

  scaffold467|s     173851 CGAGAGTTTACCAGTAACCAGCCACGGGCTAGGTGATCACTCGTGTGTGA 173900
                                  i   v       i   vi     i i                -
  rnd-5_family-        532 CGAGAGTCTACGAGTAACCGGCCCTGGGCTGGATGATCACTCGTGTGTG- 580

  scaffold467|s     173901 CCATGTGGCGGGGAAGGAAAGACAAAAGACACAAGCTGTGACGAAAGACC 173950
                           ---      v           -------               i  i   
  rnd-5_family-        581 ---TGTGGCTGGGAAGGAAAG-------ACACAAGCTGTGACGGAAAACC 620

  scaffold467|s     173951 TCCCACTCAATCACTCCAGGCCTACTGGCTGTAAGTGATTGACAAATAAA 174000
                                                i          i       ?  i      
  rnd-5_family-        621 TCCCACTCAATCACTCCAGGCTTACTGGCTGTGAGTGATTNACGAATAAA 670

  scaffold467|s     174001 AACATAGCAATTTACGATTCACCGT-AAAATGACTCCCAAGAAGCACACG 174049
                              i i           v    i  -                   i    
  rnd-5_family-        671 AACGTGGCAATTTACGAGTCACTGTAAAAATGACTCCCAAGAAGCGCACG 720

  scaffold467|s     174050 TGTGATGTGGCATTGAGAGCCACATTGATGTGGGCTCAAAAACCACATTG 174099
                                     i  ii   -      i       v i i      i     
  rnd-5_family-        721 TGTGATGTGGTATCAAGA-CCACATCGATGTGGCCCCGAAAACCGCATTG 769

  scaffold467|s     174100 CAGACATGGTGGCTGTATTGGCCATTGTCTGAATC 174134
                            i           i   v       i   i     
  rnd-5_family-        770 CGGACATGGTGGCCGTAGTGGCCATCGTCCGAATC 804

Matrix = 20p43g.matrix
Kimura (with divCpGMod) = 8.73
Transitions / transversions = 4.14 (29/7)
Gap_init rate = 0.04 (14 / 332), avg. gap size = 1.00 (14 / 14)


293 13.46 5.45 5.45 scaffold467|size176322 175466 175520 (1073) rnd-5_family-453#LTR/Copia 3 57 (0) m_b2632s001i47 140703

  scaffold467|s     175466 ACAGGGGCATAAGTTTTGAAGTAATTCATGCC---GAACTGCTGTGTGCC 175512
                             v        i    i           i   ---  v     ---    
  rnd-5_family-          3 ACCGGGGCATAGGTTTCGAAGTAATTCACGCCATAGACCTGCT---TGCC 49

  scaffold467|s     175513 ACCATGAA 175520
                           i     i 
  rnd-5_family-         50 GCCATGGA 57

Matrix = 20p43g.matrix
Kimura (with divCpGMod) = 8.79
Transitions / transversions = 2.50 (5/2)
Gap_init rate = 0.07 (4 / 54), avg. gap size = 1.50 (6 / 4)


1371 29.44 7.38 3.50 scaffold467|size176322 175522 176429 (164) C rnd-1_family-892#LTR/Copia (0) 1094 153 m_b2632s001i48 140704

  scaffold467|s     175522 ATTGAGCCTAGCCTTGTG--TTTGGTGATCTCATTGGTCGTGAGATTTTG 175569
                                 i  v ?      --i  i -i     i               i 
C rnd-1_family-       1094 ATTGAGTCTTGNCTTGTGACCTTAG-AATCTCGTTGGTCGTGAGATTTCG 1046

  scaffold467|s     175570 CTTGCGCCTCATGGCCCATACGGATGGAATGGCATAAATGCCTTCAGGAA 175619
                           i     v v   i       iv vi  i vvi i v ii i ivvv  i 
C rnd-1_family-       1045 TTTGCGGCGCATAGCCCATATTGCCGGGAGTACGTCAGCGTCCGGTGGGA 996

  scaffold467|s     175620 CTTGGTCATGCTTGATAAACTTCCATCTCTTGGCCTTGATGTGACCATTC 175669
                            i vv  viv     iv iivi   viv    v ?iv? i   vv v iv
C rnd-1_family-        995 CCTCTTCTCTCTTGACTAGTACCCAGTGCTTGTCNCGNACGTGCGCTTCA 946

  scaffold467|s     175670 ATTTCCTTCACAACAGCATATGCAAAGGCCTGAGCATCTGGCTGATGCAT 175719
                            i      v  v  i  v v i    ?v iivv  i  v     v     
C rnd-1_family-        945 ACTTCCTTGACCACGGCCTTTACAAANTCTCCTGCGTCGGGCTGTTGCAT 896

  scaffold467|s     175720 TGCCTGGTGATGGTACATGATGTCACCCATCATTTCAGCATGAAAAGCAA 175769
                           v  i  i  ivi                     i  v        v  ? 
C rnd-1_family-        895 GGCTTGATGGAAGTACATGATGTCACCCATCATCTCTGCATGAAACGCNA 846

  scaffold467|s     175770 TAGGGTGAGGCATCCTGTCTTTGA--GCTCCAAGTG------GTGGTCAC 175811
                            i  i v?vv   v -  ii    --    -     ------   v  v 
C rnd-1_family-        845 TGGGATTNCTCATGC-GTTCTTGAAGGCTC-AAGTGATTCTCGTGTTCTC 798

  scaffold467|s     175812 TAA-GTTC-----CTCA------TCAGACATGG-TAACACT--CACGTTG 175846
                           v  -  v -----   i------  iii vi  -i  i   -- vii   
C rnd-1_family-        797 GAATGTACAGAATCTCGGCTTCTTCGAGCTCGGACAATACTGCCCTATTG 748

  scaffold467|s     175847 GCCATGTAGTGCATGTTAGACTTGCCATAAAA--ATCACTCTGTGACACC 175894
                           v               i?viv i   i  i  --   i  --       ?
C rnd-1_family-        747 CCCATGTAGTGCATGTCNCGATCGCCGTAGAATGATCGCT--GTGACACN 700

  scaffold467|s     175895 GAATCAGGATTGCGCTAGAC--AGCCTTCTGATGCACCCAAGGGAGCTGA 175942
                                vv vv  -   v   -- v i      i  iv  vvv vv     
C rnd-1_family-        699 GAATCCTGCATG-GCTCGACTCATCTTTCTGACGCGACCTCTGCTGCTGA 651

  scaffold467|s     175943 TTCCAGCCCTAAGAGAA-------TCTCCCTCAGAAG----GCAA-AGCT 175980
                           iv  i  vviii   vi------- i  iivv   i ----   i- v  
C rnd-1_family-        650 CGCCGGCAGCGGGAGTGGGCTGTGTTTCTTGAAGAGGAGGGGCAGTATCT 601

  scaffold467|s     175981 CCATCAGGGGCTTGTGCAGGGCTTGGATTGGAAGCA--TGATCCA-TGAC 176027
                             v    ii? i  ii i  i   i--- ?  iv  --   ivv -   i
C rnd-1_family-        600 CCCTCAGAANCCTGCACGGGACTTA---TNGAGTCACCTGACAGACTGAT 554

  scaffold467|s     176028 ATCCTCAACAG-CCCAAGGTG--GCTCAAA-----TGGG-TCATTGAAGT 176068
                           i  v   v   - ?   i  v--  v i  -----    -  i   --- 
C rnd-1_family-        553 GTCATCATCAGGCNCAAAGTCCTGCGCGAACTCNATGGGCTCGTTG---T 507

  scaffold467|s     176069 CATGAGGAGGCTGCACAGAGTCAATGGTCCCAACAGGTTGCTCACA-ATT 176117
                             ?   i   ------  ?i ---         i   i--v  i  -i  
C rnd-1_family-        506 CANGAGAAGG------AGNAT---TGGTCCCAATAGGC--ATCGCATGTT 468

  scaffold467|s     176118 GCCCACATCTACATT-GACA-TTGGACTC-CACTTTAGAA---CCATCAG 176161
                            -----    i ii -    -ii  v  i-   vv   i ---  i  iv
C rnd-1_family-        467 G-----ATCTGCGCTAGACAACCGGTCTTGCACGGTAGGAGTACCGTCGT 423

  scaffold467|s     176162 CTCTCTTAAAGCCAGCAAGGACACGCCAAGGGGCTGCGGTCACCACATC- 176210
                           vi  ?? i  ?  ?  v  vvvviv   ivv     vv     v ii  -
C rnd-1_family-        422 GCCTNNTGAANCCNGCCAGCTGTTTCCAGTTGGCTGACGTCACGATGTCA 373

  scaffold467|s     176211 ---TTCACCGCTGTGCCTTGTGGTCTCAAAGAAGTCATCAAACCTGCAGT 176257
                           ---  i--  vv    i v                    i    ?     
C rnd-1_family-        372 GGCTTT--CGGAGTGCTTGGTGGTCTCAAAGAAGTCATCGAACCNGCAGT 325

  scaffold467|s     176258 GGAACTGGGGAGACACAAGACCAGTAGTCAAATTGAGAACCAGATTGACA 176307
                             ?    v  v  ?  ? i?  i  ?? v ii  ?  v        v  i
C rnd-1_family-        324 GGNACTGCGGTGANACNAANCCGGTNNTGAGGTTNAGTACCAGATTCACG 275

  scaffold467|s     176308 TTCCAAGCATGATTGGGTGAA---GAACCCAGGTTGATGCCCAACCTAGC 176354
                               iv      ---i?  i --- ii  i  i  i vv  i iv v?  
C rnd-1_family-        274 TTCCGTGCATGA---ANTGGACTTGGGCCTAGATTAAGCCCTAGGCGNGC 228

  scaffold467|s     176355 TGTCGGAGACCACTTGGGAAACTTCCCACCTGATGCAAGGGCATTTTGGA 176404
                            v i  v     i     v ?vi viii  i v   v ii v   i  v 
C rnd-1_family-        227 TCTTGGTGACCATTTGGGTANACTATTGCCCGCTGCCAAAGAATTCTGCA 178

  scaffold467|s     176405 GAGCAAAGACTGGGCATCCAAATGT 176429
                            i  i  ?  i      v i  ?  
C rnd-1_family-        177 GGGCGAANACCGGGCATGCGAANGT 153

Matrix = 20p43g.matrix
Kimura (with divCpGMod) = 32.89
Transitions / transversions = 1.19 (140/118)
Gap_init rate = 0.07 (60 / 907), avg. gap size = 1.67 (100 / 60)


235 6.90 0.00 0.00 scaffold467|size176322 176564 176592 (1) C rnd-1_family-454#LTR/Copia (598) 209 181 m_b2632s001i49 140705

  scaffold467|s     176564 GAATGGAGAAGTGTCTTGCGAGCTGCCTC 176592
                                        i     i         
C rnd-1_family-        209 GAATGGAGAAGTGCCTTGCAAGCTGCCTC 181

Matrix = 20p43g.matrix
Kimura (with divCpGMod) = 7.42
Transitions / transversions = 1.00 (2/0)
Gap_init rate = 0.00 (0 / 28), avg. gap size = 0.0 (0 / 0)


735 25.34 14.08 5.54 scaffold469|size96017 1 568 (95428) C rnd-5_family-356#Unknown (966) 857 244 m_b2948s001i0 140706

  scaffold469|s          1 CAATGTTTTCTCTCATTCAATTTTTCCAATTATATTGTTATTCTGT---- 46
                             v ?  i  ? v ? i --           iv    i    ?v  ----
C rnd-5_family-        857 CATTNTTCTCNCGCNTCC--TTTTTCCAATTGAATTGCTATTNAGTNGGC 810

  scaffold469|s         47 --TGCTGG--GTTATTCGTCCGTTGT----GTAGCTTG--CCCGCCCTTG 86
                           --      -- ?iv i vi v  ii ---- v i vi --      vi  
C rnd-5_family-        809 NGTGCTGGCNGNCCTCCCCCGGTCATAAAGGGAACACGGTCCCGCCACTG 760

  scaffold469|s         87 ---------ATCACGAAGGTGAACAAAGTGTGTGGAGAGGGCAGTGACGG 127
                           ---------   -   i   --------i i       i  iiv      
C rnd-5_family-        759 CCATTCCACATC-CGAGGGT--------CGCGTGGAGAAGGTGCTGACGG 719

  scaffold469|s        128 TAAGTT-GTCTCTCCTTTTTGTCACCCCCCAACACCACTCCAAACTTTTT 176
                            i    - i     v v i i ivi    iv- i   i     --     
C rnd-5_family-        718 TGAGTTTGCCTCTCGTGTCTATTTTCCCCTT-CGCCATTCCAA--TTTTT 672

  scaffold469|s        177 CTCACAGCTTCTTTTTCTA-----ATAAAATTGCTA-TCCAATCAGCTGT 220
                                   vv         -----  viv   v   - i    i- i   
C rnd-5_family-        671 CTCACAGCAACTTTTTCTATTCATATCGTATTTCTAGTTCAATT-GTTGT 623

  scaffold469|s        221 GCTG------------GCCACCTTCCCTCAGTCGG-CATGGCAATTAAG- 256
                           v   ------------ i    i          ii-  v  v  iv   -
C rnd-5_family-        622 TCTGTTGGTCACACAGGTCACCCTCCCTCAGTCAATCAAGGGAACAAAGG 573

  scaffold469|s        257 ----------CCGTCCCCGT-TGGAGAAATTTCATGGAGAAGGTGGTGAT 295
                           ----------  i    i i-  vi i--  v ?         ?v     
C rnd-5_family-        572 CCCGCCACCACCATCCCTGCATGTGGG--TTGCNTGGAGAAGGNCGTGAT 525

  scaffold469|s        296 GGTAAGTTTT-------TTTT---------CACCATCCC--CATTTTTCT 327
                                     -------    ---------      i  --i        
C rnd-5_family-        524 GGTAAGTTTTCCACTTGTTTTAATTTCCCCCACCATTCCAATATTTTTCT 475

  scaffold469|s        328 CAGAGCATTTGTTTCCAGTTACATTTTTATGCAGGCTGCTGCACTGGCTG 377
                             vv  v   v i  --------- i i  v   viv v  vi       
C rnd-5_family-        474 CATTGCTTTTTTCTC---------TCTCATTCAGTTGGGTGAGCTGGCTG 434

  scaffold469|s        378 CCCTCCCCTTGGTAATAACGGGAACAAGGGCTTGCTTTCACCATCCCCGC 427
                             i    iiv vi   v vi       i   -i  ivi    i  i i  
C rnd-5_family-        433 CCTTCCCTCAGTCAATCAAAGGAACAAAGGC-CGCCACCACCGTCTCTGC 385

  scaffold469|s        428 CCATTAGGTGTGATGATAA-TTGGTGAGAGCATGAGTTTTC-TCTTG-TT 474
                            viivi      vv  v  -vi     v   --        -     -  
C rnd-5_family-        384 CAGCGGGGTGTGTGGAGAAGGCGGTGATAGC--GAGTTTTCTTCTTGTTT 337

  scaffold469|s        475 TTACCACA-ATTTCAAATCTTGTTTCTCACGGCACTTTCT--CGGTTAAT 521
                             v  v i-    i vi i --      i   - i   i -- i     i
C rnd-5_family-        336 TTTCCCCGTATTTTACGTTT--TTTCTCGCGG-ATTTTTTTCCAGTTAAC 290

  scaffold469|s        522 -TGTTTCTCAATCAATGTCCAGGTTTTGTTGTTTTTTTCATTTTCATT 568
                           -    vi   i iiii v ii       i  --            i  
C rnd-5_family-        289 GTGTTATTCAGTTGGCGGCTGGGTTTTGCTG--TTTTTCATTTTCGTT 244

Matrix = 20p43g.matrix
Kimura (with divCpGMod) = 28.27
Transitions / transversions = 1.57 (83/53)
Gap_init rate = 0.10 (57 / 567), avg. gap size = 2.00 (114 / 57)

833 24.16 11.31 4.46 scaffold469|size96017 110 551 (95445) C rnd-5_family-356#Unknown (737) 1086 616 m_b2948s001i1 140706

  scaffold469|s        110 TGGAGAGGGCAGTGACGGTAAGTTGTCTC-TCCTTTTTGTCACCCCCCAA 158
                             v   i   ii    v ii    v  i -           --     --
C rnd-5_family-       1086 TGCAGAAGGCGATGACTGCGAGTTTTCCCNTCCTTTTTGTC--CCCCC-- 1041

  scaffold469|s        159 CACCACTCCAAACTTTTTCTCACAGCTTCTTTTTCTAATAAAATTGCTAT 208
                                i     vv      ?             i -   v          
C rnd-5_family-       1040 CACCATTCCAATATTTTTCNCACAGCTTCTTTTCC-AATTAAATTGCTAT 992

  scaffold469|s        209 CCAATCAGCTGTGCTGGCCACCTTCCCTCAGTCGGCATGGCAATTAAG-- 256
                           i  i iii i i          i          i i vi vi  i   --
C rnd-5_family-        991 TCAGTTGACCGCGCTGGCCACCCTCCCTCAGTCAGTAAAGGGATCAAGGG 942

  scaffold469|s        257 -CCGTCCCCGTTGGAGAAATTT---CAT-------GGAGAAGGTGGTGAT 295
                           -    ---  v  vvi iv i ---  ?------- v      i ii ii
C rnd-5_family-        941 CCCGT---CGATGCCAAGCTCTCCGCANCTAGCCCGCAGAAGGCGACGGC 895

  scaffold469|s        296 GGTAAGTTTT-------TTTT--------CACCATCCCCATTTTTCTCAG 330
                           v  i      -------    --------      -i     ?     -?
C rnd-5_family-        894 TGTGAGTTTTCCCCTCCTTTTTTTCCCCCCACCAT-TCCATTNTTCTC-N 847

  scaffold469|s        331 AGCAT-TTGTTTCCAGTTACATTTTTATGCAGGCTGCTGCACTGGCTGCC 379
                           v  ? -i v      i  iv   vi   v?  v?v  ? ii     ? ? 
C rnd-5_family-        846 CGCNTCCTTTTTCCAATTGAATTGCTATTNAGTNGGCNGTGCTGGCNGNC 797

  scaffold469|s        380 CTCCCCTTGGTAATAACGGGAACAAGGGCTTGCTTTCACCATCCC-CGCC 428
                                 -i   v    v       v  v ii  iviii    i  - ii 
C rnd-5_family-        796 CTCCCC-CGGTCATAAAGGGAACACGGTCCCGCCACTGCCATTCCACATC 748

  scaffold469|s        429 CATTAG--GTGTGATGATAATTGGTGAGAGCATGAGTTT---TCTCTTG- 472
                            ivvi -- i   iv  - iv  v   vi --       ---    v  -
C rnd-5_family-        747 CGAGGGTCGCGTGGAGA-AGGTGCTGACGG--TGAGTTTGCCTCTCGTGT 701

  scaffold469|s        473 ---TTTTAC----CACAATTTCAAATCTTGTTTCTCACGGC-ACTTTCTC 514
                           ---    v ---- i v   i   ---- v        i  -     i  
C rnd-5_family-        700 CTATTTTCCCCTTCGCCATTCCAA----TTTTTCTCACAGCAACTTTTTC 655

  scaffold469|s        515 GGTTAAT----TGTTTCTCAATCAA-TGTCCAGGTTTTGTTG 551
                           vi  v  ---- i     viv    -   i---   i     
C rnd-5_family-        654 TATTCATATCGTATTTCTAGTTCAATTGTT---GTTCTGTTG 616

Matrix = 20p43g.matrix
Kimura (with divCpGMod) = 26.64
Transitions / transversions = 1.55 (62/40)
Gap_init rate = 0.09 (38 / 441), avg. gap size = 1.87 (71 / 38)


1744 10.96 2.97 3.65 scaffold469|size96017 670 972 (95024) C rnd-1_family-777#DNA (30) 301 1 m_b2948s001i2 140707

  scaffold469|s        670 AGTATTACTAGAATATTAC----ATATTATTGCAGAAATATTACT---AT 712
                            i       i     ?   ---- i    i  ---i  i      ---  
C rnd-1_family-        301 AATATTACTGGAATANTACTGGTACATTACTG---GAACATTACTGGAAT 255

  scaffold469|s        713 AT-GTGGCTC-TGCAATTGAATGGCAAATTCAATTTCTTAGAGATTACTG 760
                             - iv    -  v ii iv i--   i---  vviv     --      
C rnd-1_family-        254 ATTGCTGCTCATGAAGCTACAC--CAAG---AAGACATTAGA--TTACTG 212

  scaffold469|s        761 TCAGAATTCTGATTACTGTCTAAATTGCAGTAATATTACTGTCGTGACCG 810
                                i              v    -                v       
C rnd-1_family-        211 TCAGAGTTCTGATTACTGTCAAAAT-GCAGTAATATTACTGTGGTGACCG 163

  scaffold469|s        811 AGGAGTAGGAGTCACAGTAATGTGACGTCACCTAGATCCTGCCTAGATAA 860
                                               i                 v i         
C rnd-1_family-        162 AGGAGTAGGAGTCACAGTAACGTGACGTCACCTAGATCGTACCTAGATAA 113

  scaffold469|s        861 GGGGAATATTTTGGTTCTGGTTATGAGCACCGGAATTCTGGTCAGTCACC 910
                              i  v   ?                i                  v   
C rnd-1_family-        112 GGGAAAAATTNTGGTTCTGGTTATGAGTACCGGAATTCTGGTCAGTAACC 63

  scaffold469|s        911 AGTAACAAGTTCTGATTACTGACTATTGGACCAGAACCTAAAAATCGGAA 960
                                 v                    v        i             
C rnd-1_family-         62 AGTAACTAGTTCTGATTACTGACTATTTGACCAGAATCTAAAAATCGGAA 13

  scaffold469|s        961 TTTGAAACTTAG 972
                                       
C rnd-1_family-         12 TTTGAAACTTAG 1

Matrix = 20p43g.matrix
Kimura (with divCpGMod) = 11.64
Transitions / transversions = 1.46 (19/13)
Gap_init rate = 0.05 (15 / 302), avg. gap size = 1.33 (20 / 15)


367 24.51 3.77 2.48 scaffold469|size96017 1469 1627 (94369) genome_3_7906#DNA 1446 1606 (0) m_b2948s001i3 140708

  scaffold469|s       1469 CGGGAATTTAAC-CAAAACCACTTCATCGATGTATTAGGTTAAGTTTTTT 1517
                                 iv  ii- i    i-  v v i  i        v   v   v i
  genome_3_7906       1446 CGGGAACATAGTACGAAACT-CTACCTTGACGTATTAGGGTAACTTTGTC 1494

  scaffold469|s       1518 AG-ATAC--ATATATTTTTGATCATGTGGAACACAATAGCAAGGGGACGG 1564
                             -    --  - v     v i i  ivi  v   v  i   v     iv
  genome_3_7906       1495 AGGATACCAAT-TCTTTTTCACCGTGCTAAAAACACTAACAACGGGACAC 1543

  scaffold469|s       1565 AATATAAGTTACACTTAAAAGTATCTTTTG-ACAATTGTGTTA-CTTATA 1612
                           vii      v   v -   v          -   -  vi v  -      
  genome_3_7906       1544 TGCATAAGTAACAGT-AAATGTATCTTTTGTACA-TTTCGATATCTTATA 1591

  scaffold469|s       1613 ATCCGGCTTATACGG 1627
                                 v  v     
  genome_3_7906       1592 ATCCGGGTTTTACGG 1606

Matrix = 20p43g.matrix
Kimura (with divCpGMod) = 26.34
Transitions / transversions = 0.81 (17/21)
Gap_init rate = 0.06 (9 / 158), avg. gap size = 1.11 (10 / 9)

897 9.70 0.75 0.00 scaffold469|size96017 1494 1627 (94369) genome_9_1663#DNA 297 431 (0) m_b2948s001i4 140708

  scaffold469|s       1494 TCGATGTATTAGGTTAAGTTTTTTAGATACATATA-TTTTTGATCATGTG 1542
                            i      v    v                v    -     v i i   v
  genome_9_1663        297 TTGATGTAATAGGGTAAGTTTTTTAGATACCTATAATTTTTCACCGTGTT 346

  scaffold469|s       1543 GAACACAATAGCAAGGGGACGGAATATAAGTTACACTTAAAAGTATCTTT 1592
                              v   v  i                                       
  genome_9_1663        347 GAAAACACTAACAAGGGGACGGAATATAAGTTACACTTAAAAGTATCTTT 396

  scaffold469|s       1593 TGACAATTGTGTTACTTATAATCCGGCTTATACGG 1627
                                v    i                        
  genome_9_1663        397 TGACATTTGTATTACTTATAATCCGGCTTATACGG 431

Matrix = 20p43g.matrix
Kimura (with divCpGMod) = 9.62
Transitions / transversions = 0.62 (5/8)
Gap_init rate = 0.01 (1 / 133), avg. gap size = 1.00 (1 / 1)


3461 11.69 6.27 2.79 scaffold469|size96017 1622 2211 (93785) rnd-5_family-230#Unknown 138 747 (87) m_b2948s001i5 140709

  scaffold469|s       1622 ATACGGTATATAGATGATAGATAAAAATTAATGCCAATGTAGTCTCTGTC 1671
                            i  iv  v    ii              i          v         
  rnd-5_family-        138 ACACACTAGATAGGCGATAGATAAAAATTGATGCCAATGTCGTCTCTGTC 187

  scaffold469|s       1672 TTTTGCTTCATTTTGCATCATTTTGAGTCATTTTGCGCCAAGACGCAATT 1721
                           ---------i     vi  i                 i      v     
  rnd-5_family-        188 ---------GTTTTGAGTCGTTTTGAGTCATTTTGCGTCAAGACTCAATT 228

  scaffold469|s       1722 GCTCACTTTGACACAAAATGATTCAAAATGATGCACAAGCACATATTGAG 1771
                              v        i        i         i   -              
  rnd-5_family-        229 GCTGACTTTGACGCAAAATGACTCAAAATGACGCA-AAGCACATATTGAG 277

  scaffold469|s       1772 TCACATGAATCCCTCAGCACAAGAGAGATAATGTCCCACAATAGGATGTA 1821
                              i            v  v        ?i     v i  vv        
  rnd-5_family-        278 TCATATGAATCCCTCATCAAAAGAGAGANGATGTCGCGCATAAGGATGTA 327

  scaffold469|s       1822 CGAGAGGCAAGCAAAAAGCAAAAAGAAAAAGGCATAA-TGAAGTATGGTC 1870
                                 v         i    v       i       -i           
  rnd-5_family-        328 CGAGAGCCAAGCAAAAGGCAACAAGAAAAGGGCATAAACGAAGTATGGTC 377

  scaffold469|s       1871 ATATTGTACTATGGGAATGGTAGGAGTGTATAACATCATGAGTTTGAACC 1920
                           i          i                ii          v       i 
  rnd-5_family-        378 GTATTGTACTACGGGAATGGTAGGAGTGCGTAACATCATGCGTTTGAATC 427

  scaffold469|s       1921 GCAGGGCATTACTAGAAGTACCATACTCAAC--CATACTGTAGGTATACA 1968
                              ? i        ------           --                i
  rnd-5_family-        428 GCANGACATTACTA------CCATACTCAACACCATACTGTAGGTATACG 471

  scaffold469|s       1969 TGCTGAATCAAATCATCCAATTTGTATCTCTAGATGTGTACACATTGTTT 2018
                           i   v      i          i          i  i    i i      
  rnd-5_family-        472 CGCTCAATCAAGTCATCCAATTCGTATCTCTAGGTGCGTACGCGTTGTTT 521

  scaffold469|s       2019 GTATTCTGACACCTT-------------TCGTTTGCATCATATTGCATCA 2055
                                          -------------  i          v   vi   
  rnd-5_family-        522 GTATTCTGACACCTTGAGTCGTGTTGCGTCATTTGCATCATTTTGAGTCA 571

  scaffold469|s       2056 TTTTGAGTCATGACTCAGTGGCGCAAAA-G---------GACGCAAAA-G 2094
                                                       - ---------         - 
  rnd-5_family-        572 TTTTGAGTCATGACTCAGTGGCGCAAAATGACTCAAAATGACGCAAAATG 621

  scaffold469|s       2095 ---------GATGCATAAATCATATAGTACTTTGGCACC-ATTACATGAA 2134
                           ---------      v    vi   v   v      ii -     i    
  rnd-5_family-        622 ACTCAAAATGATGCAGAAATAGTATTGTAGTTTGGCGTCAATTACGTGAA 671

  scaffold469|s       2135 CTTTCCTTGCTTATGAAATAACGGAAGAGTATACTCCTGTGAAAATTTCT 2184
                                  v             iv   v-v        i  ?   v     
  rnd-5_family-        672 CTTTCCTAGCTTATGAAATAATTGAAT-CTATACTCCCGTNAAACTTTCT 720

  scaffold469|s       2185 GTGAGCGTGGTATATTTCTGACATTTG 2211
                                                    i 
  rnd-5_family-        721 GTGAGCGTGGTATATTTCTGACATTCG 747

Matrix = 20p43g.matrix
Kimura (with divCpGMod) = 9.12
Transitions / transversions = 1.58 (41/26)
Gap_init rate = 0.04 (25 / 589), avg. gap size = 2.16 (54 / 25)


857 23.73 6.10 2.35 scaffold469|size96017 2212 2457 (93539) C genome_11_179890-9]4#Unspecified (262) 257 3 m_b2948s001i6 140710

  scaffold469|s       2212 GGGCTGGGGAAGCTATTTGTAGAACTGTACTGTAGGAACTGGTAATTAAA 2261
                                  v i       i  i   iivivv          i   vi    
C genome_11_179        257 GGGCTGGTGGAGCTATTCGTGGAATCTCCGTGTAGGAACTAGTACCTAAA 208

  scaffold469|s       2262 -TATTGACCTGAGCCAACCTTTGAAAAAA----------CCCTGGATCTA 2300
                           -   v    ivi         i       ----------   i  i    
C genome_11_179        207 ATATAGACCCCGGCCAACCTTCGAAAAAATAAAAATAGACCCCGGGTCTA 158

  scaffold469|s       2301 TATAGGGTCAATATAGACCCTAAGCCGATCAAAAATCGAGGAGGTTTATA 2350
                              v     i          iii i v  v     vvvv  i   i    
C genome_11_179        157 TATCGGGTCGATATAGACCCCGGGTCTATAAAAAAAGTTGGGGGTCTATA 108

  scaffold469|s       2351 TTTCT-TAGACCCCCAAAAAAATTTAATAGACCCTTGGGCTGCA-GACAT 2398
                              i -        --ii ivi ---        iv        - v   
C genome_11_179        107 TTTTTATAGACCCC--GGAGCGT---ATAGACCCCAGGGCTGCACGCCAT 63

  scaffold469|s       2399 AATTTTGCCTTGCAAGAGTCTTTATCTGGGATCATAACCCATC--AAAAA 2446
                           -v   i   vvv ii i    v   iv              vi--     
C genome_11_179         62 -TTTTCGCCGATCGGGGGTCTATATTGGGGATCATAACCCAATAAAAAAA 14

  scaffold469|s       2447 TTAGACCCCAG 2457
                           v          
C genome_11_179         13 ATAGACCCCAG 3

Matrix = 20p43g.matrix
Kimura (with divCpGMod) = 23.32
Transitions / transversions = 1.28 (32/25)
Gap_init rate = 0.04 (11 / 245), avg. gap size = 1.91 (21 / 11)


268 14.00 2.00 0.00 scaffold469|size96017 2425 2474 (93522) genome_11_179890-9]4#Unspecified 469 519 (0) m_b2948s001i7 140711

  scaffold469|s       2425 TGGGATCATAACCCATCAAAAAT-TAGACCCCAGAAAAAGGACCCCGGGG 2473
                                            vv    -        ii    vi      i   
  genome_11_179        469 TGGGATCATAACCCATCTCAAATATAGACCCCGAAAAATAGACCCCAGGG 518

  scaffold469|s       2474 C 2474
                            
  genome_11_179        519 C 519

Matrix = 20p43g.matrix
Kimura (with divCpGMod) = 13.36
Transitions / transversions = 1.33 (4/3)
Gap_init rate = 0.02 (1 / 49), avg. gap size = 1.00 (1 / 1)


12 20.52 5.13 0.00 scaffold469|size96017 3181 3219 (92777) (GATGA)n#Simple_repeat 1 41 (0) m_b2948s252i0 140712

  scaffold469|s       3181 GATGTTATG-GTTAAGATGAGATGGGATGAGA-CAGAAGAG 3219
                               vv   - v i          i       -v   v   
  (GATGA)n#Simp          1 GATGAGATGAGATGAGATGAGATGAGATGAGATGAGATGAG 41

Matrix = Unknown
Transitions / transversions = 0.40 (2/5)
Gap_init rate = 0.05 (2 / 38), avg. gap size = 1.00 (2 / 2)


15 0.00 11.11 0.00 scaffold469|size96017 3396 3422 (92574) (ATGG)n#Simple_repeat 1 30 (0) m_b2948s252i1 140713

  scaffold469|s       3396 ATGGATGGA-GGATGGA-GGATGGA-GGAT 3422
                                    -       -       -    
  (ATGG)n#Simpl          1 ATGGATGGATGGATGGATGGATGGATGGAT 30

Matrix = Unknown
Transitions / transversions = 1.00 (0/0)
Gap_init rate = 0.12 (3 / 26), avg. gap size = 1.00 (3 / 3)


297 30.67 5.67 2.50 scaffold469|size96017 3462 3655 (92341) C genome_7_17953#DNA (987) 301 102 m_b2948s001i8 140714

  scaffold469|s       3462 TCTTGGTGGCCTTCAC--AAAAAAAAGCAGTACGGTGGAAATGGAGCTAT 3509
                             v  ii    v   i--  v     vi -i i   i       v     
C genome_7_1795        301 TCATGACGGCCATCATGTAACAAAAATTA-CATGGTAGAAATGGTGCTAT 253

  scaffold469|s       3510 ATCTCCAAAAATA--GCAAATCAGACAAAACCTAGTAG-TATTTTGTCTG 3556
                           v    v i  i  --  i    i   v     v  ii - ivv    -  
C genome_7_1795        252 TTCTCAAGAAGTAACGCGAATCGGACCAAACCAAGCGGGTGGATTGT-TG 204

  scaffold469|s       3557 CAGG--ATATGATTGTGAGAGCAATGGTGACAGAATTTTTGGCGTAATTA 3604
                            i  --  i  iiv        i   iv v    vi vv  vi i  ivi
C genome_7_1795        203 CGGGTGATGTGGCGGTGAGAGCGATGAAGTCAGACCTGGTGTTGCAACAG 154

  scaffold469|s       3605 TCATTGTTGTTGAA---GAGGTGATGGGGCAATGGGGCAGAAAGTTA-CA 3650
                            -  --   i   i---     v   v  iiiiv v v  i  i  i-  
C genome_7_1795        153 T-AT--TTGCTGAGATCGAGGTCATGCGGTGGCTGCGGAGGAAATTGTCA 107

  scaffold469|s       3651 TGGTG 3655
                                
C genome_7_1795        106 TGGTG 102

Matrix = 20p43g.matrix
Kimura (with divCpGMod) = 34.48
Transitions / transversions = 1.42 (34/24)
Gap_init rate = 0.06 (11 / 193), avg. gap size = 1.45 (16 / 11)


562 13.00 2.00 0.00 scaffold469|size96017 3684 3783 (92213) genome_11_20665#DNA 1203 1304 (0) m_b2948s001i9 140715

  scaffold469|s       3684 ACTTAGCAATACCTAGATCAAATTTAGAGCTTTGCTAGATGAGGGAAAAG 3733
                            i    v              i      ivv                  v
  genome_11_206       1203 ATTTAGAAATACCTAGATCAAGTTTAGAAAATTGCTAGATGAGGGAAAAC 1252

  scaffold469|s       3734 GGAAAAAAA--GAAATAGGAAATAGGCCGTTAAGGATCTATGAATATAAG 3781
                                    --               v i     i  i  i      v  
  genome_11_206       1253 GGAAAAAAATGGAAATAGGAAATAGGACATTAAGAATTTACGAATATTAG 1302

  scaffold469|s       3782 GA 3783
                             
  genome_11_206       1303 GA 1304

Matrix = 20p43g.matrix
Kimura (with divCpGMod) = 13.24
Transitions / transversions = 1.17 (7/6)
Gap_init rate = 0.01 (1 / 99), avg. gap size = 2.00 (2 / 1)


397 22.86 2.61 23.05 scaffold469|size96017 3825 4131 (91865) C rnd-5_family-392#Unknown (5) 533 278 m_b2948s001i10 140716

  scaffold469|s       3825 AAGACCGGAATGTT-GACTTCAGCAATAAAAGTTCCCA--TGGAGTAATC 3871
                                v v  iv  -     ii   i     -  v   --      vi  
C rnd-5_family-        533 AAGACAGCAACTTTCGACTTTGGCAGTAAAA-TTGCCAGTTGGAGTCGTC 485

  scaffold469|s       3872 AGATGTTGTCAGCTGTCATAAGATGTTGTCAGAAGGTGTGAGATGTCGTC 3921
                                  i   ----------     ii   v------i ----  ii  
C rnd-5_family-        484 AGATGTTATCA----------GATGTCATCAC------CG----GTTATC 455

  scaffold469|s       3922 AGGAATTTTACAGGTTGTCACAAGATAGTCGCATAGATTGTCACAAGTAG 3971
                            -----   ? --  ii       i ------------     --   - 
C rnd-5_family-        454 A-----TTTNC--GTCATCACAAGGT------------TGTCA--AGT-G 427

  scaffold469|s       3972 TCACCTCTTA--TCATCAGCCAGGTCTTCTATGGGTCATCACTTGAG-TT 4018
                              i v   i--  i  -  v    vv ???--i   i    --   - i
C rnd-5_family-        426 TCATCACTTGGGTCGTC-GCAAGGTAGTNNN--AGTCGTCAC--GAGGTC 382

  scaffold469|s       4019 GTCAAAGTGTAGCCAGGGGTTGTCACTTTGGTCATCACTGTCACACAAGA 4068
                               v iv    i  i v  i     ? v         --------    
C rnd-5_family-        381 GTCACAAGGTAGTCAAGTGTCGTCACNTGGGTCATCAC--------AAGA 340

  scaffold469|s       4069 --TTCACCACATCATCAGTTAGGGAGGTTGGTCCTCCTTATTGATATGCT 4116
                           --        i  i  iv      vv  i    v     i i vi i-  
C rnd-5_family-        339 CCTTCACCACGTCGTCGCTTAGGGTTGTCGGTCATCCTTGTCGTCAC-CT 291

  scaffold469|s       4117 GTTGTCCTTAGTCAT 4131
                            --   v i i    
C rnd-5_family-        290 G--GTCGTCAATCAT 278

Matrix = 20p43g.matrix
Kimura (with divCpGMod) = 20.97
Transitions / transversions = 1.70 (34/20)
Gap_init rate = 0.21 (64 / 306), avg. gap size = 1.05 (67 / 64)


769 29.76 8.38 5.16 scaffold469|size96017 3889 4377 (91619) C genome_7_7989#DNA (28) 549 46 m_b2948s001i11 140717

  scaffold469|s       3889 ATAAGATGTTGTCAGA---AGGTGTGAGATGTCGTCAGGAA--TTTTACA 3933
                                - i i i    ---  vi  v           i   --   iivi
C genome_7_7989        549 ATAAG-TATCGCCAGATGGAGTCGTCAGATGTCGTCAAGAAAATTTCGAG 501

  scaffold469|s       3934 GGTTGTCACAAGATAGTCGCATAGATTGTCACAAGTAGTCACCTCTTATC 3983
                           v  i     v  i v   i v  ii i    vvi         ivv i  
C genome_7_7989        500 TGTCGTCACCAGGTTGTCACTTAAGTCGTCAACGGTAGTCACCCAATGTC 451

  scaffold469|s       3984 ATCAG------CCAGGTCTTCTATGGGTCATCACTTGAGTTGTCAAAGTG 4027
                           i  v ------ vi    v v v v    i          i    i-   
C genome_7_7989        450 GTCCGGGTCGTCGGGGTCGTATTTTGGTCGTCACTTGAGTCGTCAG-GTG 402

  scaffold469|s       4028 TAGCCAGGGGTTGTCACTTTGGTCATCACTGTCACACAAGATTCACCACA 4077
                              ii i viii  --------  i     v------- i   ii   --
C genome_7_7989        401 TAGTTAAGTACCGT--------TCGTCACTT-------AAATTTGCCA-- 369

  scaffold469|s       4078 TCATCAGTTAGGGAGGTTGGTCCTCCTTATTGATATGCTGTTGTCCTTA- 4126
                             i   v  vi  v    i  iv vi  i i vi ivi          i-
C genome_7_7989        368 TCGTCACTTTAGGTGGTTAGTTGTGTTTGTCGTCACCTTGTTGTCCTTGT 319

  scaffold469|s       4127 -GTCATCCAAT-ACTATAAGCCCC-TCTACCTTATTGTCACTTATTTCCT 4173
                           -    iiiii - iv  v  i vi- v i vvvi i    ---  v  v 
C genome_7_7989        318 TGTCACTTGGTCATAATCAGTCATGTGTGCAAGGTCGTCA---ATGTCGT 272

  scaffold469|s       4174 CAAA-AGGTGGTCACTATTGTCATAATGT----TCAT----TAGTGATG- 4213
                             vi-i   v   vv ivi         v----   i----    i   -
C genome_7_7989        271 CACGTGGGTCGTCTGTGACGTCATAATGGGTAGTCACAAGGTAGTAATGG 222

  scaffold469|s       4214 TCATCAAGGGAGTCACCA----GTCCTTCACC---------CAG-GTCGC 4249
                             i v v   i   ii  ----   -      ---------   -   ii
C genome_7_7989        221 TCGTAACGGGGGTCGTCAAAATGTC-TTCACCTTAAGTCATCAGAGTCAT 173

  scaffold469|s       4250 CAAAAGGTCTTCACCATAGGTCATCAGGGTCATCAAAATGATGTCATGAA 4299
                                v          vv    v                 vii   iv i
C genome_7_7989        172 CAAAATGTCTTCACCAGTGGTCTTCAGGGTCATCAAAATGTCATCACCAG 123

  scaffold469|s       4300 GTGTCATTGGGGTCATAAGAAGGTCATGAAAGGTAGCCACGTGAGTTGAA 4349
                           vv   i ii     i vv  v    i          i   i   v ii  
C genome_7_7989        122 CAGTCGTCAGGGTCGTCCGATGGTCGTGAAAGGTAGTCACATGACTCAAA 73

  scaffold469|s       4350 AACATTGACCA-AGTCATCAC-TGTGATCA 4377
                             -  --i  i-    i    -   v    
C genome_7_7989         72 AA-AT--GCCGCAGTCGTCACTTGTTATCA 46

Matrix = 20p43g.matrix
Kimura (with divCpGMod) = 31.26
Transitions / transversions = 1.46 (82/56)
Gap_init rate = 0.09 (42 / 488), avg. gap size = 1.60 (67 / 42)


333 23.59 7.53 1.29 scaffold469|size96017 4375 4520 (91476) rnd-5_family-4906#Unknown 123 277 (316) m_b2948s001i12 140718

  scaffold469|s       4375 TCATCAATGAATTTAATGGTAAA---AATCAGCATCCAAAAGAAATTAAC 4421
                                i i-       v  v   ---    v        v      i ? 
  rnd-5_family-        123 TCATCGAC-AATTTAAAGGAAAATATAATCTGCATCCAACAGAAATCANC 171

  scaffold469|s       4422 TG---ATGAACAGGGCCTTATT----GCATTTGATT-TCAATTGATCACA 4463
                             ---             v   ----  v       - v  vv ii vv 
  rnd-5_family-        172 TGACTATGAACAGGGCCTGATTTNCAGCTTTTGATTATGAAAAGGCCTGA 221

  scaffold469|s       4464 ATATATATAATATATATCACATTCGATTGCAATAGATCACTATTGATTGC 4513
                           v iv   iv -  vv  ii  v i         v    i v      ii 
  rnd-5_family-        222 TTGGATACCA-ATTGATTGCAATTGATTGCAATTGATCGCAATTGATCAC 270

  scaffold469|s       4514 AGTTCAT 4520
                            i  v  
  rnd-5_family-        271 AATTGAT 277

Matrix = 20p43g.matrix
Kimura (with divCpGMod) = 26.79
Transitions / transversions = 0.70 (14/20)
Gap_init rate = 0.04 (6 / 145), avg. gap size = 2.17 (13 / 6)


530 16.93 1.87 17.20 scaffold469|size96017 4896 4907 (91089) rnd-5_family-4906#Unknown 262 273 (320) m_b2948s001i13 140718

  scaffold469|s       4896 ATTGATTACACT 4907
                                 i   v 
  rnd-5_family-        262 ATTGATCACAAT 273

Matrix = 20p43g.matrix
Kimura (with divCpGMod) = 18.25
Transitions / transversions = 1.00 (1/1)
Gap_init rate = 0.00 (0 / 11), avg. gap size = 0.0 (0 / 0)


35 9.68 1.47 1.47 scaffold469|size96017 4908 4975 (91021) (ATTGATCACA)n#Simple_repeat 1 68 (0) c_b2948s251i0 140719

  scaffold469|s       4908 ATTGATCACAATTGATTACAATGGATCACAATGGATGATAATTGTTCACA 4957
                                           i     v         v   v i     v     
  (ATTGATCACA)n          1 ATTGATCACAATTGATCACAATTGATCACAATTGATCACAATTGATCACA 50

  scaffold469|s       4958 ATTGAT-ACTAATTGATCA 4975
                                 -  -         
  (ATTGATCACA)n         51 ATTGATCAC-AATTGATCA 68

Matrix = Unknown
Transitions / transversions = 0.50 (2/4)
Gap_init rate = 0.03 (2 / 67), avg. gap size = 1.00 (2 / 2)


723 20.00 0.00 1.25 scaffold469|size96017 4983 5144 (90852) C rnd-5_family-2393#Unknown (83) 336 177 m_b2948s001i14 140720

  scaffold469|s       4983 AGCAACTGACACCAATTGATCCAGAAGGTTACTTAAGGTTTTATGCACAT 5032
                                v-   v v   i v  -      i v   ?  ? vv  i i    
C rnd-5_family-        336 AGCAAA-GACCCGAATCGCTC-AGAAGGCTTCTTNAGNTGGTACGTACAT 289

  scaffold469|s       5033 CTATGCTATCATAGATGTGCCTATCATACCATATAGGTTATGTTAATATT 5082
                               v   v         i              i    i   v  v   v
C rnd-5_family-        288 CTATCCTAGCATAGATGTACCTATCATACCATACAGGTCATGGTATTATG 239

  scaffold469|s       5083 GTGCAGTATGGTATGTATGGTGTGAAAGAAACTTCCACATGGAATGATCA 5132
                             iiv    v  i         v v viv         i           
C rnd-5_family-        238 GTATTGTATCGTGTGTATGGTGGGCACATAACTTCCACGTGGAATGATCA 189

  scaffold469|s       5133 TGCACTTTTGTA 5144
                               v    v  
C rnd-5_family-        188 TGCAATTTTTTA 177

Matrix = 20p43g.matrix
Kimura (with divCpGMod) = 21.30
Transitions / transversions = 0.60 (12/20)
Gap_init rate = 0.01 (2 / 161), avg. gap size = 1.00 (2 / 2)


530 16.93 1.87 17.20 scaffold469|size96017 4976 5176 (90820) rnd-5_family-4906#Unknown 274 446 (147) m_b2948s001i13 140718

  scaffold469|s       4976 AATAAACAGCAACTGACACCAATTGATCCAGAAGGTTACTTAAGGTTTTA 5025
                           i  --- -    i   i- v     v  -        vi ?     vv  
  rnd-5_family-        274 GAT---C-GCAATTGAT-CAAATTGCTC-AGAAGGTTCTTNAAGGTGGTA 317

  scaffold469|s       5026 TGCACATCTATGCTATCATAGATGTGCCTATCATACCATATAGGTTATGT 5075
                           i i            i    ---------------     -    -  --
  rnd-5_family-        318 CGTACATCTATGCTACCATA---------------CCATA-AGGT-AT-- 348

  scaffold469|s       5076 TAATATTGTGCAGTATGGTATGTAT-GGTGTGAAAGAAACTTCCACATGG 5124
                           ---   v  i v    v        -      v vi              
  rnd-5_family-        349 ---TATGGTACTGTATCGTATGTATAGGTGTGCACAAAACTTCCACATGG 395

  scaffold469|s       5125 AATGATCATGCACTTTTGTA--TCATTGTATGTAATGAATGATA-TAGTA 5171
                                       v  v v  -- i i i    ---- v   i  - v   
  rnd-5_family-        396 AATGATCATGCAATTGTTTACTTTACTATATG----GTATGGTAGTCGTA 441

  scaffold469|s       5172 TTGTG 5176
                                
  rnd-5_family-        442 TTGTG 446

Matrix = 20p43g.matrix
Kimura (with divCpGMod) = 18.25
Transitions / transversions = 0.87 (13/15)
Gap_init rate = 0.17 (35 / 200), avg. gap size = 1.03 (36 / 35)


624 25.54 5.63 1.67 scaffold469|size96017 5226 5456 (90540) genome_8_432#DNA 551 790 (144) m_b2948s001i15 140721

  scaffold469|s       5226 GTGAATAACAGTGAGCATTAGTGAAAGCAAGTGCATGCAAGTGATTG--A 5273
                                 iivv    v iiv      vi      v     vi    ii-- 
  genome_8_432#        551 GTGAATGGGTGTGATCGCAAGTGAACACAAGTGAATGCACATGATCACAA 600

  scaffold469|s       5274 GTGCAATTGCATGTGAATACAAGTGAACAAGTCCTGATTGCAAGTGAAAG 5323
                              --      v    v i  v    i ivi v-   vi    v    v 
  genome_8_432#        601 GTG--ATTGCAAGTGATTGCATGTGAGCGCATG-TGAGCGCAATTGAATG 647

  scaffold469|s       5324 CAAATGAACAAGGCCTTAATAGACTGTGAAGAGGAGCTTTTGGCT-TAGA 5372
                              v   i vi     v  i   vv     v   iv        i-    
  genome_8_432#        648 CAATTGAGCTGGGCCTGAACAGAAAGTGAACAGGGCCTTTTGGCCATAGA 697

  scaffold469|s       5373 TTGGCATGGCATTATTCTTCAATGGATATTG--GTCTA--------GGTT 5412
                                  viv  v v i     i        --     --------    
  genome_8_432#        698 TTGGCATCAAATAAGTTTTCAACGGATATTGATGTCTATTGATGTCGGTT 747

  scaffold469|s       5413 TGACAAACAAGTAAGGAATTCTTTTTGGATATGAAAGGTATTTC 5456
                           i  -i         iv    vv    i  vii i          
  genome_8_432#        748 CGA-GAACAAGTAAATAATTGATTTTAGAAGCGGAAGGTATTTC 790

Matrix = 20p43g.matrix
Kimura (with divCpGMod) = 27.79
Transitions / transversions = 0.93 (28/30)
Gap_init rate = 0.03 (8 / 230), avg. gap size = 2.12 (17 / 8)


243 22.85 5.23 14.18 scaffold469|size96017 5442 5594 (90402) rnd-5_family-4906#Unknown 453 593 (0) m_b2948s001i16 140718

  scaffold469|s       5442 TATGAAAGGTATTTCCAACAAATG-TT---CATGGTA-GAT---CTGTTG 5483
                            i         -------  i   -  ---    i  -   ---      
  rnd-5_family-        453 TGTGAAAGGTA-------CAGATGATTGAACATGATATGATGAACTGTTG 495

  scaffold469|s       5484 GAATATATTGTAAACACAGCCTGTAGGCAACACAACTAATATGATGGAAT 5533
                                 i   -     iiii v   v?ii    ---------      iv
  rnd-5_family-        496 GAATATGTTG-AAACATGATCGGTATNTGACAC---------GATGGAGG 535

  scaffold469|s       5534 TGATCAATAAAGAGGAATTAAATGAAGTGTTAAGCTAATATCAAAACTTA 5583
                           i   iivv   i  v v   ---   ii?   v ?      iv v     
  rnd-5_family-        536 CGATTGCAAAAAAGTATTTA---GAAACNTTATGNTAATATTTATACTTA 582

  scaffold469|s       5584 CTTTGTCATCT 5594
                              i    v  
  rnd-5_family-        583 CTTCGTCAGCT 593

Matrix = 20p43g.matrix
Kimura (with divCpGMod) = 26.12
Transitions / transversions = 1.73 (19/11)
Gap_init rate = 0.16 (24 / 152), avg. gap size = 1.17 (28 / 24)


359 29.56 7.73 4.15 scaffold469|size96017 5766 5998 (89998) rnd-1_family-241#Unknown 215 455 (0) m_b2948s001i17 140722

  scaffold469|s       5766 ATTTTTAGATGATGTACTATTCTTAGATAA-AATCTCCAAAATTTCTTTA 5814
                              v      vv          i  vi i?-     v v i      vv 
  rnd-1_family-        215 ATTATTAGATCCTGTACTATTCCTACGTGNGAATCTGCTAGATTTCTGGA 264

  scaffold469|s       5815 GGGTTCAATAATTGTTGGAGGATTCATGGATATTTTTTATGATTGAGGAC 5864
                             ii vi vi   vi i v      i i    v ? v  iv    vi  i
  rnd-1_family-        265 GGACTGGAGGATTTCTAGCGGATTCGTAGATAATNTGTACTATTGCAGAT 314

  scaffold469|s       5865 A-TGTGTGTGATTG----------------TTGCAGATTATTTGTGCACT 5897
                            - v   iii    ---------------- i  i    v    i  iiv
  rnd-1_family-        315 AATTTGTACAATTGCGGATAATTTGCGCAATCGCGGATTTTTTGCGCGTG 364

  scaffold469|s       5898 TGCATAGTTATCTTGCTGGGTTGATGATAGATATACATACGCATTCACAG 5947
                               v  ivi  v   v  -----  -  i -      ---   vii  i
  rnd-1_family-        365 TGCAAAGCAGTCGTGCAGG-----TG-TAAA-ATACAT---CATGTGCAA 404

  scaffold469|s       5948 ACACGTGTCTTTAGTGATTTTGTCACAAAATCAAGGATTTCTGTAGCCTT 5997
                              ii vv  v iiv      vi i                iv       
  rnd-1_family-        405 ACATATTACTATGAAGATTTTCCCGCAAAATCAAGGATTTCCTTAGCCTT 454

  scaffold469|s       5998 C 5998
                            
  rnd-1_family-        455 C 455

Matrix = 20p43g.matrix
Kimura (with divCpGMod) = 33.84
Transitions / transversions = 1.20 (36/30)
Gap_init rate = 0.06 (13 / 232), avg. gap size = 2.15 (28 / 13)


1553 13.42 0.40 0.81 scaffold469|size96017 6033 6280 (89716) C genome_8_12029#DNA (0) 292 46 m_b2948s001i18 140723

  scaffold469|s       6033 CTAGCTTGTAAATTACGGTTT-GGTTACTGTCTCAAAAACACGGAAATAA 6081
                               v         v  i   -                    i v  ii 
C genome_8_1202        292 CTAGGTTGTAAATTCCGATTTTGGTTACTGTCTCAAAAACACAGTAACGA 243

  scaffold469|s       6082 GTAACAAACGGGAGTTCCTGCAGTAATTACTGTAGGTTCTGGTAATATTG 6131
                                    v   i                         iv        i
C genome_8_1202        242 GTAACAAACCGGAATTCCTGCAGTAATTACTGTAGGTTCCTGTAATATTA 193

  scaffold469|s       6132 CAGTAAATTTTGTCAAAATCAACCTTATTTTGGGACGTCATGGTGTCACA 6181
                            i                 v i          v  i    i         
C genome_8_1202        192 CGGTAAATTTTGTCAAAATGAGCCTTATTTTGTGATGTCACGGTGTCACA 143

  scaffold469|s       6182 CTCTTTGGTTATCCTATGAAGTACTTAAGTAATTAATTTCACACTCATCC 6231
                              i  iiv   iv  ii                -v       v v   i
C genome_8_1202        142 CTCCTTAAGTATTGTACAAAGTACTTAAGTAATT-CTTTCACAGTAATCT 94

  scaffold469|s       6232 CGCTACCACAGTAATCAAGGTTACTGTCAAAATTACCAAATATTCCGGA 6280
                           i               - v                          i   
C genome_8_1202         93 TGCTACCACAGTAATC-ATGTTACTGTCAAAATTACCAAATATTCTGGA 46

Matrix = 20p43g.matrix
Kimura (with divCpGMod) = 13.49
Transitions / transversions = 1.54 (20/13)
Gap_init rate = 0.01 (3 / 247), avg. gap size = 1.00 (3 / 3)


408 22.81 6.39 9.91 scaffold469|size96017 6431 6649 (89347) rnd-3_family-180#Unknown 245 456 (4) m_b2948s001i19 140724

  scaffold469|s       6431 TCTCAATTTT----TGTACTTGTTATAGAGTCATGTAGGTGTCTAACACT 6476
                                i   i----ii   ?   ii  vi  v ii     ii--iii  ?
  rnd-3_family-        245 TCTCAGTTTCGANACATACNTGTCGTACGGTAACATAGGTAC--GGTACN 292

  scaffold469|s       6477 CAAGCAACC-GT-ATGTAAT--------TTTAATTTATTAAAATTTTATG 6516
                           i ?-     -  -  ?    --------        --     i  i   
  rnd-3_family-        293 TAN-CAACCAGTCATNTAATGCCCNTTTTTTAATTT--TAAAACTTCATG 339

  scaffold469|s       6517 CTTCATCTGTTCTAATAACAAACGAGACAGACACAAGCAATGAAAAAAAC 6566
                               v      i   --- i  i     v----i i     v i    - 
  rnd-3_family-        340 CTTCCTCTGTTTTAA---CGAATGAGACT----TAGGCAATCAGAAAA-C 381

  scaffold469|s       6567 AGCTCTGGCACTGTATTCAAACTGCACAGTGCAACTGATGATTACTTTTC 6616
                           --   iii  ivi i v?    --- ii     i    - ?  iv    i
  rnd-3_family-        382 --CTCCAACATGATGTANAAAC---ATGGTGCAGCTGA-GNTTGATTTTT 425

  scaffold469|s       6617 ATTCTACTTCTTACATGCTGCAAAAAATCTTGC 6649
                           v    ?--    i v                  
  rnd-3_family-        426 CTTCTN--TCTTGCCTGCTGCAAAAAATCTTGC 456

Matrix = 20p43g.matrix
Kimura (with divCpGMod) = 25.84
Transitions / transversions = 3.50 (35/10)
Gap_init rate = 0.11 (25 / 218), avg. gap size = 1.40 (35 / 25)

239 14.30 1.96 4.00 scaffold469|size96017 6613 6663 (89333) rnd-1_family-60#Unknown 60 109 (0) m_b2948s001i20 140724

  scaffold469|s       6613 TTTCATTCTACTTCTTACATGCTGCAAAAAATCTTGCCGC-TCTGCTAGT 6661
                                    i--   vi vi                 v  -v        
  rnd-1_family-         60 TTTCATTCTG--TCTAGCTCGCTGCAAAAAATCTTGCAGCGGCTGCTAGT 107

  scaffold469|s       6662 AA 6663
                             
  rnd-1_family-        108 AA 109

Matrix = 20p43g.matrix
Kimura (with divCpGMod) = 13.61
Transitions / transversions = 0.75 (3/4)
Gap_init rate = 0.06 (3 / 50), avg. gap size = 1.00 (3 / 3)

244 10.26 2.56 0.00 scaffold469|size96017 6624 6662 (89334) rnd-5_family-3853#Unknown 315 354 (0) m_b2948s001i21 140724

  scaffold469|s       6624 TTCTTACATGCTGCAAAAAATCTTGCCGC-TCTGCTAGTA 6662
                                i v                  v  -v         
  rnd-5_family-        315 TTCTTGCTTGCTGCAAAAAATCTTGCAGCGGCTGCTAGTA 354

Matrix = 20p43g.matrix
Kimura (with divCpGMod) = 11.04
Transitions / transversions = 0.33 (1/3)
Gap_init rate = 0.03 (1 / 38), avg. gap size = 1.00 (1 / 1)


344 25.91 2.12 12.21 scaffold469|size96017 6868 7056 (88940) rnd-5_family-4502#Unknown 4 175 (149) m_b2948s001i22 140725

  scaffold469|s       6868 GAAATATAGTTGG-TTTTTGACCTCTTGTATATTGTGATCCATCACAAAA 6916
                                i vi    -    i       ii------ii v ii   v    i
  rnd-5_family-          4 GAAATGTCATTGGGTTTTCGACCTCTCA------ACGCTTTATCTCAAAG 47

  scaffold469|s       6917 CAGAGGTAGTGAAGGTAATGAATAAGTGCGAATAAAGTTCTGTGAAATAA 6966
                                    i v i i  --  v  i -   ---------  v   ? i 
  rnd-5_family-         48 CAGAGGTAGCGCAAGCAA--AAGAAAT-CGA---------TGAGAANTGA 85

  scaffold469|s       6967 ATTAAGAATGTATTATACC-AGCTTTCTCAC--ATGAAATCTAAACAACT 7013
                            v   i  ?vv    vi  - ii      v --       i    i--- 
  rnd-5_family-         86 AATAAAAANCGATTAAGCCTAATTTTCTCTCTGATGAAATTTAAAT---T 132

  scaffold469|s       7014 GTTACAACTTTTAATTTGTATGTTGACACTCCATGCTATTTCA 7056
                           i v   ivv         v i  ii       i    v     
  rnd-5_family-        133 ATGACAGAATTTAATTTGAACGTCAACACTCCGTGCTCTTTCA 175

Matrix = 20p43g.matrix
Kimura (with divCpGMod) = 28.26
Transitions / transversions = 1.69 (27/16)
Gap_init rate = 0.13 (24 / 188), avg. gap size = 1.04 (25 / 24)


759 21.35 13.16 1.42 scaffold469|size96017 7072 7261 (88735) C rnd-5_family-9#Unknown (1) 855 644 m_b2948s001i23 140726

  scaffold469|s       7072 AGCTGCATCAAACTCCAACTAAGGTTTGGGCTGCCTAGGTTCTGTTACAC 7121
                              i   i i i    i                           i     
C rnd-5_family-        855 AGCCGCACCGAGCTCCGACTAAGGTTTGGGCTGCCTAGGTTCTGCTACAC 806

  scaffold469|s       7122 AGAGGGAAACA---------------------GCAAAGGAAGTATCATTA 7150
                                  v   ---------------------i            i    
C rnd-5_family-        805 AGAGGGACACATTTAAATTTTTGACTTTGAAAACAAAGGAAGTATTATTA 756

  scaffold469|s       7151 TTATTATTTAAGCCAGTCACACAAAGAAGGAAAC-CCCCCAAAAACACTA 7199
                             v     i   i  v  v   i         ii-v iii     ii-v 
C rnd-5_family-        755 TTTTTATTCAAGTCATTCCCACGAAGAAGGAAGTGACTTTAAAAATG-GA 707

  scaffold469|s       7200 TGCAAAAGCGATACACATC---ATGAATACATCTTTTCCTTGATTGTTTG 7246
                            i      i   i  ii i---        i--    i        i  v
C rnd-5_family-        706 TACAAAAGTGATGCATGTTTTAATGAATACG--TTTTTCTTGATTGCTTT 659

  scaffold469|s       7247 TGCTCTTGTAAAGTG 7261
                            i  vvi ii     
C rnd-5_family-        658 TACTAGCGCGAAGTG 644

Matrix = 20p43g.matrix
Kimura (with divCpGMod) = 21.17
Transitions / transversions = 3.44 (31/9)
Gap_init rate = 0.03 (6 / 189), avg. gap size = 4.67 (28 / 6)


2723 16.68 4.82 7.67 scaffold469|size96017 8342 8984 (87012) C rnd-5_family-9#Unknown (230) 626 1 m_b2948s001i24 140726

  scaffold469|s       8342 ATCACAACCTGTGGTGTTGGCAATGTGCGTACTGAAGCATAACAATAAAA 8391
                                i i  i ----i ?i i  -i     v i                
C rnd-5_family-        626 ATCACGATCTAT----CTNACGAT-CGCGTAATAAAGCATAACAATAAAA 582

  scaffold469|s       8392 CAATGACACAAATAAATACAGCCCCATGTAATGGGGCGAACTAAAATGCC 8441
                            i   i   ii  v          v                       ? 
C rnd-5_family-        581 CGATGGCACGGATTAATACAGCCCGATGTAATGGGGCGAACTAAAATGNC 532

  scaffold469|s       8442 ATCTTTTTGAATTAGGGCTGCGATGTACCATATA---------------- 8475
                                   v           --         i i----------------
C rnd-5_family-        531 ATCTTTTTTAATTAGGGCTG--ATGTACCATGTGAGACAGNCCGATTCAA 484

  scaffold469|s       8476 -------------TAAGTGAACTCATAAAGCCCCATCAAATTATGGAACA 8512
                           -------------    i         --    v i--        i  v
C rnd-5_family-        483 TTTTTAATTATCGTAAGCGAACTCATA--GCCCAAC--AATTATGGGACT 438

  scaffold469|s       8513 AAGTAACACAGAGCAGCCCAATCAAAATGTACTTATTTTATTTTGTGATA 8562
                                 i i         v v i     i i--         v  v vv 
C rnd-5_family-        437 AAGTAATATAGAGCAGCCAATTTAAAATATG--TATTTTATTATGGGCGA 390

  scaffold469|s       8563 TTTTTACTTAGGATTTTCTTAATAAAAACATGAAGGACCATTTAGGTCTT 8612
                                       i ?     v        ii     v      v  v  ?
C rnd-5_family-        389 TTTTTACTTAGGGTNTTCTTTATAAAAACGCGAAGGTCCATTTTGGGCTN 340

  scaffold469|s       8613 ATGTACAATGTCAAACAGCTCAAGTCAATTTTTCATTATAGGCAAACTTA 8662
                                       i      i           v v         i      
C rnd-5_family-        339 ATGTACAATGTCGAACAGCCCAAGTCAATTTATAATTATAGGCGAACTTA 290

  scaffold469|s       8663 TATGGCCCAAACCAATTGTGGGACACTGTAACCTGAAACAGCCCAATTCA 8712
                             ii -   i  i  ------------       i         i   i 
C rnd-5_family-        289 TACAG-CCAGACTAA------------GTAACCTAAAACAGCCCGATTTA 253

  scaffold469|s       8713 ATATATACTTATAGT-GGTTACTTTTTTACATAGTTGACTTGGAGAAACA 8761
                               v? i   v ? -  v  ?    vivi      v   i        i
C rnd-5_family-        252 ATATCNATTTAAANTGGGGTANTTTTACTTATAGTTTACTCGGAGAAACG 203

  scaffold469|s       8762 TGAAGGGCATATTATTTGGAGTTGAAAAATGTCATAGTGAGGTACCTGTT 8811
                           i       v             v    ?     i  iv            
C rnd-5_family-        202 CGAAGGGCCTATTATTTGGAGTGGAAANATGTCGTAAAGAGGTACCTGTT 153

  scaffold469|s       8812 GATGGGAACTTTAGTACCCTAAAAATGGGGAC-AAAATGACGATGAACCC 8860
                           v i   i i   -      ii  v i      -      vv  i i v v
C rnd-5_family-        152 TACGGGGATTTT-GTACCCCGAACACGGGGACAAAAATGCGGACGGAGCG 104

  scaffold469|s       8861 CTGAGTTTTTGAAATTGAGCTCACCCAGAAGATAGAAAGTGATACAATAA 8910
                           v    -               vvi  i i       v       vi   i
C rnd-5_family-        103 GTGAG-TTTTGAAATTGAGCTGCTCCGGGAGATAGATAGTGATAGGATAG 55

  scaffold469|s       8911 CTTAGAGGCAGAATAGGTAGGATAGGTAGGTTAGGTGCAATGAAGAGTAC 8960
                                       v       -------------------- i  ?     
C rnd-5_family-         54 CTTAGAGGCAGACTAGGTAG--------------------TAAANAGTAC 25

  scaffold469|s       8961 AGAGCACTTGCTAACAAAGCTTGG 8984
                                   i      ii       
C rnd-5_family-         24 AGAGCACTCGCTAACGGAGCTTGG 1

Matrix = 20p43g.matrix
Kimura (with divCpGMod) = 14.94
Transitions / transversions = 1.54 (60/39)
Gap_init rate = 0.08 (52 / 642), avg. gap size = 1.52 (79 / 52)


2613 18.04 2.57 1.37 scaffold469|size96017 10685 11190 (84806) C genome_4_3041#DNA (1) 513 2 m_b2948s001i25 140727

  scaffold469|s      10685 GCCAGACAGGCACCTTGGCCAATTTTTAGGAAATTAGTTGACAGTTGCTC 10734
                             v         v   v             v    i  i  i     v  
C genome_4_3041        513 GCAAGACAGGCAACTTTGCCAATTTTTAGGCAATTGGTCGATAGTTGGTC 464

  scaffold469|s      10735 AATAGTTTTTGTTGGTTGATAGTGGTTGACAGCCTGTCGACAAGAATGAG 10784
                           i   v      ---               i           v  --iv  
C genome_4_3041        463 GATATTTTTTG---GTTGATAGTGGTTGATAGCCTGTCGACCAG--CTAG 419

  scaffold469|s      10785 TGAGTCAATATTTTGCCCTTTTATGGACTTTTCGGTTGGGATTGGTTGAC 10834
                           --           i      i   v       i     iv  ii     i
C genome_4_3041        418 --AGTCAATATTTCGCCCTTCTATTGACTTTTTGGTTGACATCAGTTGAT 371

  scaffold469|s      10835 ATGAATGACTTTTGTTTTTCATACTTGTTGACATGTTGACCCCAAATTTG 10884
                             v                i        i  i    ii   v    v   
C genome_4_3041        370 ATTAATGACTTTTGTTTTTTATACTTGTCGATATGTCAACCACAAAATTG 321

  scaffold469|s      10885 ATGAAATTGTAAATTTAACAGGCAGTTAATATTTAGTCACATGTTGGTAC 10934
                             i v    vv  v v vv i vi  i    v  i    vv        i
C genome_4_3041        320 ATAATATTGACAAGTGATGAAGAGGTCAATAGTTGGTCAACTGTTGGTAT 271

  scaffold469|s      10935 GTATTGTACCA-----------AGCACTTGCCAATTGTTTGATAGTTGGT 10973
                                      -----------               v            
C genome_4_3041        270 GTATTGTACCATAACCTTCTGCAGCACTTGCCAATTGGTTGATAGTTGGT 221

  scaffold469|s      10974 TGAGGAAAGTGGTTGATAATATTGACTCACCCAGTCAACAATATCAATG- 11022
                           i   iv       i                      i       i    -
C genome_4_3041        220 CGAGACAAGTGGTCGATAATATTGACTCACCCAGTCGACAATATTAATGA 171

  scaffold469|s      11023 AAAAAGTTGATACTTTGCCCTTCTATCAACGTTTTGGTTGATGTGAGATG 11072
                                  ii   i                i        ii iiii  vii
C genome_4_3041        170 AAAAAGTCAATATTTTGCCCTTCTATCAATGTTTTGGTCAACACAAGTCA 121

  scaffold469|s      11073 ATATTATCAAATAAAGAGTTGATACTATGGATATTTTTCAATCTTA-CAG 11121
                            i     ii v  viv            v  i           ii -  i
C genome_4_3041        120 ACATTATTGACTATGTAGTTGATACTATTGACATTTTTCAATCCCATCAA 71

  scaffold469|s      11122 CAAATGGTCGATAGTATAGAGACTTGGCAAATAGTTGACCAATTTTTGGA 11171
                           i       i    iii    v      ivi                   v
C genome_4_3041         70 TAAATGGTTGATAACGTAGATACTTGGTCGATAGTTGACCAATTTTTGGC 21

  scaffold469|s      11172 AAAGTTGCCTGTCTTGCTG 11190
                                              
C genome_4_3041         20 AAAGTTGCCTGTCTTGCTG 2

Matrix = 20p43g.matrix
Kimura (with divCpGMod) = 18.70
Transitions / transversions = 1.65 (56/34)
Gap_init rate = 0.02 (10 / 505), avg. gap size = 2.00 (20 / 10)


591 19.00 10.66 7.12 scaffold469|size96017 11621 11892 (84104) C scaffold11|size2099203_(dbseq-nr_337)_[1432380,1438715]#LTR/Gypsy (5906) 430 150 m_b2948s001i26 140728

  scaffold469|s      11621 GCAACCTATAAATCAGTGACCTAAGCTATGTGGA----AAAATATTAAAT 11666
                             v i     i  -            ii v    ----      i     
C scaffold11|si        430 GCTATCTATAGAT-AGTGACCTAAGCCGTTTGGAGATAAAAATACTAAAT 382

  scaffold469|s      11667 AC-TACATATGTAGGTAAACATG---TAGTACTTGTTGATGTTGATAAAA 11712
                             -  i-       i    vi  ---   - v         vvii    v
C scaffold11|si        381 ACCTAT-TATGTAGATAAAGGTGATATAG-AATTGTTGATGAAAGTAAAT 334

  scaffold469|s      11713 TGTGAGCTTAT--TTCATACACAGTATTAGAATG-GCAAATGGAGGATAG 11759
                                      --  i  ----- v    v    -i      v-    i 
C scaffold11|si        333 TGTGAGCTTATTGTTTAT-----GAATTACAATGAACAAATGT-GGATGG 290

  scaffold469|s      11760 AAACGCAA-GTAATCCATTTCATCTAAAAACAAAAC----------TGTG 11798
                             iv    - i     v       iv     i    ----------    
C scaffold11|si        289 AAGGGCAATGCAATCCCTTTCATCCTAAAACGAAACAATGTGATTTTGTG 240

  scaffold469|s      11799 TAGA-TTCTATAT---GTTGGTGT-TTTATAGCCTTCAAAGGGAGATCTG 11843
                              i-     i i---vi    i -   v  v     ---------   -
C scaffold11|si        239 TAGGTTTCTACACCAATCTGGTATGTTTCTACCCTTC---------TCT- 200

  scaffold469|s      11844 TTGAGGTTGTTCTGTTATGGTATCAAAG--ATCTAAAGATATGGATATTT 11891
                                 v       vi -  viv  iv --   i            v   
C scaffold11|si        199 TTGAGGGTGTTCTGACA-GGGGGCAGTGCCATCCAAAGATATGGATCTTT 151

  scaffold469|s      11892 G 11892
                            
C scaffold11|si        150 G 150

Matrix = 20p43g.matrix
Kimura (with divCpGMod) = 21.12
Transitions / transversions = 1.18 (26/22)
Gap_init rate = 0.11 (31 / 271), avg. gap size = 1.58 (49 / 31)


315 23.43 0.00 3.19 scaffold469|size96017 11900 11996 (84000) rnd-4_family-406#Unknown 19 112 (2) m_b2948s001i27 140729

  scaffold469|s      11900 GAGAATTCTTTGACACTAGGGATTTTTACCTTTTTAATTTCAAACAACAG 11949
                            i i v  i   v ?  v        -      i  -   i iii  -  
  rnd-4_family-         19 GGGGAGTCCTTGCCNCTTGGGATTTT-ACCTTTCTA-TTTTAGGTAA-AG 65

  scaffold469|s      11950 GACTTCTACTTTTTAGTCAATAGTTGTACTAAATAAAGCAGATTCTT 11996
                             i  i vv        vvv   vv           i  i       
  rnd-4_family-         66 GATTTTTTATTTTTAGTACCTAGGGGTACTAAATAAGGCGGATTCTT 112

Matrix = 20p43g.matrix
Kimura (with divCpGMod) = 27.30
Transitions / transversions = 1.20 (12/10)
Gap_init rate = 0.03 (3 / 96), avg. gap size = 1.00 (3 / 3)


2309 10.69 10.38 0.25 scaffold469|size96017 15635 16000 (79996) C genome_9_1663#DNA (28) 403 1 m_b2948s001i28 140730

  scaffold469|s      15635 AATGCCAAAAGATACTTTTAAGTGTAACTTCTATTCAGTCCGCTTTTTTA 15684
                               i                         v     v    - i  v   
C genome_9_1663        403 AATGTCAAAAGATACTTTTAAGTGTAACTTATATTCCGTCC-CCTTGTTA 355

  scaffold469|s      15685 GTGTTTCCAACA----------TTATGGGTCCCTAAAAA-CTTACCCAAT 15723
                                 i     ----------    i   vi       -       v  
C genome_9_1663        354 GTGTTTTCAACACGGTGAAAAATTATAGGTATCTAAAAAACTTACCCTAT 305

  scaffold469|s      15724 TACATCAAGGTAGCAATAATGTACCCCTCCTGCCATTTTTCCTTCCTTGC 15773
                                             v           i        v   v      
C genome_9_1663        304 TACATCAAGGTAGCAATATTGTACCCCTCCCGCCATTTTGCCTGCCTTGC 255

  scaffold469|s      15774 TCGT---------------------CATGTGCACGATACGTGTCGTGACT 15802
                            i  ---------------------       i   vvi    v      
C genome_9_1663        254 TTGTCCATGCTGTCCACCCCTCCAACATGTGCGCGAGTTGTGTGGTGACT 205

  scaffold469|s      15803 TCTGATGACATCCGAGGTTTCTCGGCAACAATCTGGAGCCACGGGGAGCA 15852
                             i  iii    v                    i                
C genome_9_1663        204 TCCGACAGCATCGGAGGTTTCTCGGCAACAATCCGGAGCCACGGGGAGCA 155

  scaffold469|s      15853 ------ATGGGTGTATTGCAGGTGTGAATGGGAAACTATTCTTGACGGTT 15896
                           ------             v        v                v    
C genome_9_1663        154 ATACATATGGGTGTATTGCTGGTGTGAAGGGGAAACTATTCTTGAGGGTT 105

  scaffold469|s      15897 TTAGTTCCATTTGAGGGGATTAAATAACTGAAAAACACAAATGTCAGTGA 15946
                                  i       v                                  
C genome_9_1663        104 TTAGTTCTATTTGAGCGGATTAAATAACTGAAAAACACAAATGTCAGTGA 55

  scaffold469|s      15947 GACTTGCCTGGTGTTACTGACACACCAGTGTTACCTATAATTCGGGTTGT 15996
                                   i         v i     i              i   v  i 
C genome_9_1663         54 GACTTGCCCGGTGTTACTTATACACCGGTGTTACCTATAATCCGGCTTAT 5

  scaffold469|s      15997 ACAG 16000
                             i 
C genome_9_1663          4 ACGG 1

Matrix = 20p43g.matrix
Kimura (with divCpGMod) = 9.55
Transitions / transversions = 1.17 (21/18)
Gap_init rate = 0.01 (5 / 365), avg. gap size = 7.80 (39 / 5)


1366 21.06 1.22 1.83 scaffold469|size96017 16025 16353 (79643) rnd-4_family-1649#Unknown 1 327 (376) m_b2948s001i29 140731

  scaffold469|s      16025 GCAAGACAGGCAACTCACAAAAACTTCCGACATGATGGCGATAAAATTTC 16074
                                           i      ?vivi     vv               
  rnd-4_family-          1 GCAAGACAGGCAACTCGCAAAAANACGTGACATTTTGGCGATAAAATTTC 50

  scaffold469|s      16075 AGCAAAGTAATGATTCCTAAAATTCTCATGACTTGCATGACCCAAACTGA 16124
                           i  i    i i  i  ?         vii       ii   iv     ? 
  rnd-4_family-         51 GGCGAAGTGACGACTCNTAAAATTCTGGCGACTTGCGCGACTGAAACTNA 100

  scaffold469|s      16125 AGACATTGTGACAACTCGGACAATGAAAGTGACAAATCGTGACACAAGTG 16174
                           v           i          i           ?  ii   v i  i 
  rnd-4_family-        101 CGACATTGTGACGACTCGGACAACGAAAGTGACAANTCACGACTCGAGCG 150

  scaffold469|s      16175 ACAACACATGAGTTGTCAAAATGACGTCAGTGATGACCTGGTGACGACCC 16224
                             v   ---    i         v   v v   i    ??  ?  v   ?
  rnd-4_family-        151 ACTACA---GAGTCGTCAAAATGTCGTAACTGACGACCNNGTNACTACCN 197

  scaffold469|s      16225 ACTTAGTCATCACTTACAACCCAGTGGTGACCCACTTAGTCTTCAG-GAA 16273
                           ? ??    i   v v  i    i   ii    vv vv    v    -  v
  rnd-4_family-        198 NCNNAGTCGTCAGTGACGACCCGGTGACGACCACCAGAGTCGTCAGTGAC 247

  scaffold469|s      16274 AATCCGGCAATGACTGATTTGCAGTCA--GGTGA-GACCCAGTGATAACC 16320
                           i i ?   i i   -- iiv -    i-- ? v -          ii   
  rnd-4_family-        248 GACCNGGCGACGAC--ACCAG-AGTCGTCGNTTACGACCCAGTGACGACC 294

  scaffold469|s      16321 CACTTAGTCGTAAGTAACAACCTCTTGACTACC 16353
                           vv vv      v  ?v  i    vv    v   
  rnd-4_family-        295 ACCAGAGTCGTCAGNTACGACCTAGTGACGACC 327

Matrix = 20p43g.matrix
Kimura (with divCpGMod) = 16.36
Transitions / transversions = 1.12 (36/32)
Gap_init rate = 0.03 (9 / 328), avg. gap size = 1.11 (10 / 9)


234 20.72 0.00 6.35 scaffold469|size96017 16297 16363 (79633) C rnd-1_family-391#Unknown (7) 182 120 m_b2948s001i30 140732

  scaffold469|s      16297 GTCAGGTGAGACCCAGTGATAACCCACTTAGTCGTAAGTAACAACCTCTT 16346
                                v iv    ?     ii        -     v   v  i   ivv 
C rnd-1_family-        182 GTCAGTTACGACCNAGTGACGACCCACTT-GTCGTCAGTTACGACCCGGT 134

  scaffold469|s      16347 GACTACCCTGTACCCTG 16363
                              v   v---      
C rnd-1_family-        133 GACGACCA---ACCCTG 120

Matrix = 20p43g.matrix
Kimura (with divCpGMod) = 18.62
Transitions / transversions = 0.62 (5/8)
Gap_init rate = 0.06 (4 / 66), avg. gap size = 1.00 (4 / 4)


1147 22.47 4.11 4.72 scaffold469|size96017 16548 16888 (79108) rnd-4_family-1649#Unknown 364 702 (1) m_b2948s001i31 140731

  scaffold469|s      16548 AAGTGACTGCATGTGATGACATTGTGACGACCATTTAGTCATCAGAGACA 16597
                            i     -- v     ii  ----        vv  ??  i    v?  i
  rnd-4_family-        364 AGGTGAC--CCTGTGACAAC----TGACGACCCATTNNTCGTCAGTNACG 407

  scaffold469|s      16598 ACCC---------GACGGCAACTAACTTAGTCTTAGTGAAGACCTCGTGA 16638
                               ---------  i ?  -- v ?  i   i   ----    vv    
  rnd-4_family-        408 ACCCANTTTCCTTGATGNCA--TCANTTGGTCCTAG----GACCAGGTGA 451

  scaffold469|s      16639 CAACTCACTT-GTCATCAATGAAGACCCAGTGATGACCCATTGAGTTTTC 16687
                           ii  ii?  v-   i  vi v v    v?    i     iiv    iv  
  rnd-4_family-        452 TGACCTNCTGAGTCGTCTGTTACGACCANGTGACGACCCGCAGAGTCGTC 501

  scaffold469|s      16688 AGTTACAACCCAGTGACAACAAATAGAGTAGTCAGT----GACAACTTGA 16733
                           i     i   -      i  vv?ii    v      ----     vv   
  rnd-4_family-        502 GGTTACGACC-AGTGACGACCCNCGGAGTCGTCAGTTATCGACAAGGTGA 550

  scaffold469|s      16734 TAACACCCTGTTTTTTGTCAGTTAGAGATTTAAATGATGACTCGGAGAAC 16783
                           ii  v?  v vv i--        i   v    v   i        vi  
  rnd-4_family-        551 CGACCNCCAGAGTC--GTCAGTTAAAGAATTAACTGACGACTCGGACGAC 598

  scaffold469|s      16784 CCAACTGACAACAAGTCATGACCTTACTACTCTGGTCACGACTTAAGCGA 16833
                                    i        i    vv      i     ii    v   i  
  rnd-4_family-        599 CCAACTGACGACAAGTCACGACCGGACTACTTTGGTCGTGACTGAAGTGA 648

  scaffold469|s      16834 CAACTCTTGCCAAAATTTATTGCCAAAAACTAGATATTTATGGCGAGTTG 16883
                            i     i   i     vv i  i     v-        v          
  rnd-4_family-        649 CGACTCTCGCCGAAATTATTCGCTAAAAAA-AGATATTTTTGGCGAGTTG 697

  scaffold469|s      16884 CCTGT 16888
                                
  rnd-4_family-        698 CCTGT 702

Matrix = 20p43g.matrix
Kimura (with divCpGMod) = 19.36
Transitions / transversions = 1.21 (40/33)
Gap_init rate = 0.06 (19 / 340), avg. gap size = 1.58 (30 / 19)


723 15.36 0.70 4.35 scaffold469|size96017 16903 17045 (78951) C rnd-5_family-5219#Unknown (3) 499 362 m_b2948s001i32 140733

  scaffold469|s      16903 CAGGGTTTACATACCTCAATGTAAGTAAGCAACTAGATATGCCAGAC-AA 16951
                               v     i      v           i v  i-- i  --i   -  
C rnd-5_family-        499 CAGGTTTTACGTACCTCTATGTAAGTAAGTATCTG--TGTG--GGACCAA 454

  scaffold469|s      16952 AAATGATTGACTGAAAATTACCTTTAGAGACAAAAAGCTAGTTGCTGTCT 17001
                             ?  vvi                             v    i  v    
C rnd-5_family-        453 AANTGCACGACTGAAAATTACCTTTAGAGACAAAAAGGTAGTCGCGGTCT 404

  scaffold469|s      17002 GCATGGTCATCTGTCAGTCAGCTGTTGGTCAGCTAGCATGCAGC 17045
                             vi     v v   i                  iv--      
C rnd-5_family-        403 GCTCGGTCAGCAGTCGGTCAGCTGTTGGTCAGCTGT--TGCAGC 362

Matrix = 20p43g.matrix
Kimura (with divCpGMod) = 13.23
Transitions / transversions = 0.91 (10/11)
Gap_init rate = 0.05 (7 / 142), avg. gap size = 1.00 (7 / 7)


1147 21.44 2.74 4.17 scaffold469|size96017 17216 17507 (78489) C rnd-5_family-5219#Unknown (4) 498 211 m_b2948s001i33 140734

  scaffold469|s      17216 AGGTTGTACATTCCTCAATGTGAGTAAGTATATATGTGGGACCAAAAATG 17265
                                v   i v    v    i         v i             ?  
C rnd-5_family-        498 AGGTTTTACGTACCTCTATGTAAGTAAGTATCTGTGTGGGACCAAAANTG 449

  scaffold469|s      17266 CCTGACTGAACATTACCTTTAGAAACAAAGAGTCAGTTGCTGTCTGCAAG 17315
                            vi       v            i     i  vi   i  v      vv 
C rnd-5_family-        448 CACGACTGAAAATTACCTTTAGAGACAAAAAGGTAGTCGCGGTCTGCTCG 399

  scaffold469|s      17316 GCCATCTGTTGGTCATCTATCAGTCAGCTGTTGTCAGCTAAAAGTCAGTG 17365
                            i  v v  i     v  i ii           -        i     i 
C rnd-5_family-        398 GTCAGCAGTCGGTCAGCTGTTGGTCAGCTGTTG-CAGCTAAAGGTCAGCG 350

  scaffold469|s      17366 GTTGGTCAGCTGTGAT-TGTTG--GTCAGCTGGTTGTCAGTAAGGCAATC 17412
                                         i -  i i-- i     v        i   v ?v  
C rnd-5_family-        349 GTTGGTCAGCTGTGGTCTGCTATTGCCAGCTCGTTGTCAGCAAGTCNTTC 300

  scaffold469|s      17413 ATTTCTCATCCATATTATCAGACTACCTGCTCCTGGTCAAGGGTGT--TG 17460
                             i   v    iv iv --  vv  ---------  iv     v  --  
C rnd-5_family-        299 ATCTCTAATCCGGACGA--AGTGTA---------GGCGAAGGGGGTACTG 261

  scaffold469|s      17461 TATCGCCCATTACCTATGGTGATGTGTAGT-GACATCATC--CATCTGTT 17507
                               ii ?   i iii     v     i i-    v ii --   v    
C rnd-5_family-        260 TATCATCNATTGCTCGTGGTGTTGTGTGGCAGACAGCGCCATCATATGTT 211

Matrix = 20p43g.matrix
Kimura (with divCpGMod) = 21.18
Transitions / transversions = 1.31 (34/26)
Gap_init rate = 0.06 (17 / 291), avg. gap size = 1.18 (20 / 17)


427 26.79 15.68 0.37 scaffold469|size96017 18544 18779 (77217) C rnd-1_family-818#Unknown (162) 275 4 m_b2948s001i34 140735

  scaffold469|s      18544 TTGGGTCTTCTCAGAACACATAGCTCCAC--AGTTTGCTGTTATATTTGA 18591
                                -   ? ii i  v  i   vi  v--  ? v     ? i?    v
C rnd-1_family-        275 TTGGG-CTTNTTGGGACTCACAGCATCAGGAAGNTGGCTGTNACNTTTGC 227

  scaffold469|s      18592 TGCTGGATGTGGCTGTTCAAAAGTAAGTGTTTGGTTGTTGTTT------- 18634
                           ?vv?   vii  v  iv ?  i       v  iv  i?     -------
C rnd-1_family-        226 NCGNGGAAACGGATGCACNAAGGTAAGTGATTATTTANTGTTTGTCATTN 177

  scaffold469|s      18635 ------------------CAACTTTT----------GAGAACACTGATTA 18656
                           ------------------?  ?    ----------  vi    v  i  
C rnd-1_family-        176 TTGTGGACANTGCACTCANAANTTTTTTCTTCTCAGGATGACACGGACTA 127

  scaffold469|s      18657 CCCAGGCCGTTGGAAGAATAGCAAGCAATAACATGACACTTACTCTGATA 18706
                             v?     ?        i?v viv ivi i     v  ?  iv    i 
C rnd-1_family-        126 CCGNGGCCGNTGGAAGAACNCCCGCCGCCAGCATGAGACNTATGCTGACA 77

  scaffold469|s      18707 GAAACATCCTGTTTGTTGATGCAAAAGTGGCTGCTGTGCTCTGTAAGGAA 18756
                           vv  i  iviv           v  i  v     ? i?? v  i    iv
C rnd-1_family-         76 CCAATATTGCCTTTGTTGATGCCAAGGTTGCTGCNGCNNTGTGCAAGGGT 27

  scaffold469|s      18757 GGGGCAGTGACATATGTGGTGGA 18779
                             ? iv  vi ?  i     v  
C rnd-1_family-         26 GGNGTCGTTGCNTACGTGGTCGA 4

Matrix = 20p43g.matrix
Kimura (with divCpGMod) = 34.48
Transitions / transversions = 0.97 (31/32)
Gap_init rate = 0.02 (5 / 235), avg. gap size = 7.60 (38 / 5)

801 28.61 1.74 1.99 scaffold469|size96017 18647 19049 (76947) C rnd-1_family-824#Unknown (11) 414 13 m_b2948s001i35 140735

  scaffold469|s      18647 ACACTGATTACCCAGGCCGTTGGAAGAATAGCAAGCAATAACATGACACT 18696
                               v  i    v?     ?        ivv?viv ivi i     v  ?
C rnd-1_family-        414 ACACGGACTACCGNGGCCGNTGGAAGAACTCNCGCCGCCAGCATGAGACN 365

  scaffold469|s      18697 TACTCTGATAGAAACATCCTGTTTGTTGATGCAAAAGTGGCTGCTGTGCT 18746
                             iv    i vv     i?iv           v  i  v  ?  ? i?  
C rnd-1_family-        364 TATGCTGACACCAACATTNCCTTTGTTGATGCCAAGGTTGCNGCNGCNCT 315

  scaffold469|s      18747 CTGTAAGGAAGGGGCAGTGACATATGTGGTGGAGGAGGCATGTGGCATCA 18796
                           v  i    i?  ? i?i vi ?  i i   ?  vv  ?ii v?  ?  ? 
C rnd-1_family-        314 GTGCAAGGGNGGNGTNATTGCNTACGCGGTNGATCAGNTGTCNGGNATNA 265

  scaffold469|s      18797 CAGACCGCTGGATTCTGGACTATGTAGTCCCCAACATGGCTCAAGCA-GG 18845
                            ?   vi?     i  ?  ?i    v  ?  v       - v iv  -  
C rnd-1_family-        264 CNGACGANTGGATCCTNGANCATGTTGTNCCAAACATGG-TGAGTCATGG 216

  scaffold469|s      18846 CATCTCAT-GTCAAGCCTTCCTTGTTGTTGGTCATGCCATCCTATGGAGG 18894
                           ?  - v i- ?    ii viv?v   v v  i i    i ?  i      
C rnd-1_family-        215 NAT-TGACGGNCAAGTTTGTANGGTTTTGGGCCGTGCCGTNCTGTGGAGG 167

  scaffold469|s      18895 ATGTTTCAT-CCATC--AGATGACGATTT--GATTCCAGAGGAGCAGCAT 18939
                           ?     v i-vv v --      i v   --v?ii?  v     v    v
C rnd-1_family-        166 NTGTTTGACAGGAGCGGAGATGATGCTTTCCCNCCNCACAGGAGGAGCAG 117

  scaffold469|s      18940 AGCAAAGTGATGGCAAAATACGGGAATCTTGGGATTGACAATCTACTTGC 18989
                            v  ---  vv   ---?    ivi i  ?   iivvi?   vi?  ? v
C rnd-1_family-        116 ATCA---TGCAGGC---NTACGATGACCTNGGGGCGCGNAATGCNCTNGA 73

  scaffold469|s      18990 ACCTGAGACCAATCCAGTGAGGAAGGTGCCATTCATTGTTGATGGGTATT 19039
                           ivvv i?vv      ?  v i  i iv   v  ?i i  iiii  ?i  v
C rnd-1_family-         72 GGAGGGNTGCAATCCNGTCAAGAGGAGGCCTTTNGTCGTCAGCGGNCATG 23

  scaffold469|s      19040 ATACTGAGGT 19049
                            i  ?     
C rnd-1_family-         22 ACACNGAGGT 13

Matrix = 20p43g.matrix
Kimura (with divCpGMod) = 36.85
Transitions / transversions = 1.02 (57/56)
Gap_init rate = 0.03 (13 / 402), avg. gap size = 1.15 (15 / 13)


20 24.40 0.00 0.00 scaffold469|size96017 20510 20559 (75437) (GTG)n#Simple_repeat 1 50 (0) m_b2948s252i2 140736

  scaffold469|s      20510 GTGGTGGTGGTGGTGGTAGCAGCCGCAGTGGTGGTGGTGGTAGTCGTAGT 20559
                                            i ii iv ii              i  v  i  
  (GTG)n#Simple          1 GTGGTGGTGGTGGTGGTGGTGGTGGTGGTGGTGGTGGTGGTGGTGGTGGT 50

Matrix = Unknown
Transitions / transversions = 4.00 (8/2)
Gap_init rate = 0.00 (0 / 49), avg. gap size = 0.0 (0 / 0)


271 12.77 4.26 0.00 scaffold469|size96017 23475 23521 (72475) C scaffold170|size558746_(dbseq-nr_246)_[277812,288266]#LTR/Gypsy (5831) 4624 4576 m_b2948s001i36 140737

  scaffold469|s      23475 CTGCAAA--AAAAACTACAGTAACCTGCCTGTACACTCGAGTGTACCGG 23521
                                  --      vv i       v  i                v  
C scaffold170|s       4624 CTGCAAACAAAAAACACCGGTAACCTCCCCGTACACTCGAGTGTACAGG 4576

Matrix = 20p43g.matrix
Kimura (with divCpGMod) = 9.58
Transitions / transversions = 0.50 (2/4)
Gap_init rate = 0.02 (1 / 46), avg. gap size = 2.00 (2 / 1)


628 35.31 4.25 2.08 scaffold469|size96017 23940 24928 (71068) C rnd-1_family-793#Unknown (357) 1189 180 m_b2948s001i37 140738

  scaffold469|s      23940 GAGGAAGCACTTACAAAAG-AAGACTTGATGAAAGAAGAGAAGGCTGAGA 23988
                             v     v i i    iv-  i  v iii-  i     v    vvv   
C rnd-1_family-       1189 GACGAAGCTCCTGCAAAGCCAAAACGTAGC-AAGGAAGACAAGGAACAGA 1141

  scaffold469|s      23989 AAAAGAAACAGATGGCAATCTTTGCACAGGGCATGAAACTACCTGATATT 24038
                           vi   i i i    viv  i vv   vi    -   vi  ?vvv   i ?
C rnd-1_family-       1140 CGAAGGAGCGGATGCTTATTTGGGCAAGGGGC-TGACGCTNAAAGATGTN 1092

  scaffold469|s      24039 GCCTTGACAAGGGA-GGGGGTGATGTTGAAGCTCTTGATACA-------- 24079
                            iii    v v   -  ? i?     ?  ii ?    ivv i--------
C rnd-1_family-       1091 GTTCTGACCACGGATGGNGANGATGTNGAGACNCTTGGGCCGAGNAAGTG 1042

  scaffold469|s      24080 --C---ACTTACACACTGAAGTGGGTAAAATCTTCATAAAGTCCAATAAC 24124
                           -- ---?  i viii  iv    iiv? iii?     v   v    i  ?
C rnd-1_family-       1041 GTCGGANCTCAAGTGCTACAGTGAAGNAGGCNTTCATCAAGGCCAACAAN 992

  scaffold469|s      24125 ATCAAGCTGTCTCAATC-TCTTAGGAAATCATAGGAGTTGGGGGAAAACT 24173
                             v?v vv   ?  ii -  vi i?  - ?? v v  i v  ?i i   v
C rnd-1_family-        991 ATANCGAAGTCNCAGCCATCGCAANAA-TNNTCGCAGCTTGGNAAGAACG 943

  scaffold469|s      24174 TTACCAATCACATTAA--GTCTAAGGACATCAAGGACCAGATCAATGGTC 24221
                            ii    i     v  -- ivi    ii?-       v i     -- v 
C rnd-1_family-        942 TCGCCAACCACATGAACTGCACAAGGGTN-CAAGGACAAAATCAA--GAC 896

  scaffold469|s      24222 CA-ATGGAGGAGGAGATAGCAGCAGCAGTAAATCCAAGCTGCATCACAAA 24270
                           i -  v   i  v ii v  -- v  vii   v  v ii   i    i v
C rnd-1_family-        895 TACATTGAGAAGTAAGTCGC--CCGCCACAAAGCCCAATTGCGTCACGAT 848

  scaffold469|s      24271 GGATGGTGTACTATTCCAAATGTAATCA---CAATCATTCAGAAAAAAGA 24317
                           i     ?ii   v v  i?  ?--    ---iv     i ivi i     
C rnd-1_family-        847 AGATGGNACACTCTACCGNATN--ATCAATGTCATCATCCGCGAGAAAGA 800

  scaffold469|s      24318 GTGGTTTGTGGAAACAAAAGGTTCTCATGATTGGGAGGACCAAGACTCAA 24367
                           ii ? vi  vvi   v  i ii        ivi   i     i     ? 
C rnd-1_family-        799 ACGNTACGTTCGAACCAAGGACTCTCATGACAAGGAAGACCAGGACTCNA 750

  scaffold469|s      24368 GACGACACAATCCTGCTGCATTGCAGTTGATGTGTGACTACTATTATTCA 24417
                            iviv vv  v  v i   v v    v vv  ii   v ii  iv v  v
C rnd-1_family-        749 GGAATCCAAAGCCAGTTGCTTGGCAGATTTTGCATGAGTGTTACGAATCC 700

  scaffold469|s      24418 AGGCATGTTGCAGCAGAAGAATTGTCTCTCCATGTAATGACAA--GGCTC 24465
                           iiv v  vii  viii   v i--        - i iiv vi -- v  i
C rnd-1_family-        699 GACCTTGACACATTGAAAGTAC--TCTCTCCA-GCAGCCAGGAATGCCTT 653

  scaffold469|s      24466 A-TTGAGTTTTCAATCAGAGATGATGTTTGAAA-AAATACATCAAGTTCA 24513
                            -   i   i  vi  vvvvv   ii    v  - v  i ivii vi v 
C rnd-1_family-        652 AGTTGGGTTCTCTGTCCTCCCTGACATTTGCAATACATGCGATGATCTGA 603

  scaffold469|s      24514 ACCATAGCAAGTTTGAAGAATGTGTTG-TGTATTT--GAACCACCACTAC 24560
                            ii iii?i    i -  ? v   v  -i   ii -- vi iii--?   
C rnd-1_family-        602 ATTACGANGAGTTCG-AGNAGGTGGTGACGTACCTCGGTGCTGT--NTAC 556

  scaffold469|s      24561 CACATG-GCACACAACAAGGATGCAGTTTCAGGACATCATGG-GACGTTT 24608
                            i iv -  - i       i vi    v     vv v     -v  -   
C rnd-1_family-        555 CGCGAGTGC-CGCAACAAGAAGACAGTGTCAGGCGAGCATGGTCAC-TTT 508

  scaffold469|s      24609 GGTGGATGTTTCAGAGGGAAATGTTATCTTCCATACTACCATGAATGCTT 24658
                             ? v?  iv ii v    i vv?  ii v iv  i vi     i  ii 
C rnd-1_family-        507 GGNGCNTGCGTTGGTGGGAGAGCNTACTTGCTTTATTTTCATGAGTGTCT 458

  scaffold469|s      24659 CTCTGAAACTGGTCACAAAACACTCTCAAG-TTGTGCATATCCAACACTT 24707
                           ?v?v  i  v  iv    ii -i iv  i -      ?     vivi  ?
C rnd-1_family-        457 NANGGAGACAGGCGACAAGGC-TTTGCAGGATTGTGCNTATCCTGAGCTN 409

  scaffold469|s      24708 CTGGCTGGTGTGCACCAGACTTCCATGGAATCCTACAAACCACCCTCTCA 24757
                           vvv v  i    v v ivvvi  v iv  vi v v    - i?vvv  v 
C rnd-1_family-        408 GACGATGATGTGAAACGTTGCTCAACTGATCCATTCAAA-CGNAGGCTAA 360

  scaffold469|s      24758 ATGCAAG-TCCTCA---GCATCTAAAAGAAGCCAATCTCCTGTTCTCAAG 24803
                            i v i -      ---  ?v  i ?v ?  i vv?    - iiv  v  
C rnd-1_family-        359 ACGGAGGCTCCTCAAGTGCNACTGANCGNAGTCTCNCTCC-GCCATCCAG 311

  scaffold469|s      24804 -TATG-TTAATATTT-GTGC--AAAGAAGTATTCAGCAGTGGATGCTGTA 24848
                           -iv  -iv  i    - v? --        vv  v  i     v  viii
C rnd-1_family-        310 ACTTGACAAACATTTCGGNCCGAAAGAAGTCATCTGCGGTGGAGGCAACG 261

  scaffold469|s      24849 AACGAGGCTGTTCAAGCAATGGCAGACAGACAGCATAAAATGTCTTCTAA 24898
                           i v  ?  ? i?vvv           v     ii  i v   vv ivv v
C rnd-1_family-        260 GAGGANGCNGCNACTGCAATGGCAGAGAGACAATATGACATGAATCAGAT 211

  scaffold469|s      24899 TGA-AAATTTGATTGAATGATGAAGATGAGG 24928
                              -  i      i v      i      i 
C rnd-1_family-        210 TGACAAGTTTGATCGTATGATGGAGATGAAG 180

Matrix = 20p43g.matrix
Kimura (with divCpGMod) = 45.86
Transitions / transversions = 1.12 (181/161)
Gap_init rate = 0.05 (45 / 988), avg. gap size = 1.40 (63 / 45)


2694 9.54 12.71 0.00 scaffold469|size96017 25232 25640 (70356) C scaffold230|size167806_(dbseq-nr_188)_[124304,130861]#LTR/Gypsy (0) 6558 6098 m_b2948s001i38 140739

  scaffold469|s      25232 TGACCTAAGCCAGTTGGATATGAAAATATTAATGTAGAAATAAAATGGTA 25281
                                              i                              
C scaffold230|s       6558 TGACCTAAGCCAGTTGGATGTGAAAATATTAATGTAGAAATAAAATGGTA 6509

  scaffold469|s      25282 GGATGTATTGACAATTGATGAATTGAAATTATGAGCTTAAAATCTACTCA 25331
                                     i                                       
C scaffold230|s       6508 GGATGTATTGGCAATTGATGAATTGAAATTATGAGCTTAAAATCTACTCA 6459

  scaffold469|s      25332 AAAATGATAATTTATGATCATCAATTATCATGGGTTTATCATGGAATTTA 25381
                                       v                              v      
C scaffold230|s       6458 AAAATGATAATTGATGATCATCAATTATCATGGGTTTATCATGTAATTTA 6409

  scaffold469|s      25382 CATGATAATCGTGCCTCTGTAGTATTGTGTCTACAGGGG----------- 25420
                                    i i                        i  -----------
C scaffold230|s       6408 CATGATAATTGCGCCTCTGTAGTATTGTGTCTACAGAGGTTCTACAGAGC 6359

  scaffold469|s      25421 -------GGCT----TTAGCTCCTATGTGGCATTTTACATGATCCTGGTA 25459
                           -------i   ----   i           v          i        
C scaffold230|s       6358 ACCACTGAGCTGGAATTAACTCCTATGTGGGATTTTACATGGTCCTGGTA 6309

  scaffold469|s      25460 TGCTGCCAGGATCATCATGTGGTGTGGTCAGATCTGCTCAAGTTGAAGAA 25509
                                        v v        i i         i          v i
C scaffold230|s       6308 TGCTGCCAGGATCTTGATGTGGTGCGATCAGATCTGTTCAAGTTGAACAG 6259

  scaffold469|s      25510 TCAAATCT-----------------------------TTTTTTGATCAGT 25530
                                   -----------------------------     i  v i  
C scaffold230|s       6258 TCAAATCTTTCAGATCTGTTCAAGTTGAGCAATCAAATTTTTCGAACGGT 6209

  scaffold469|s      25531 CTTGCTGTCGTCCGTCGTTCAATCGGTCTGGCTGCCGTCCGTTGTCTGTT 25580
                             v  i              i           i i       i       
C scaffold230|s       6208 CTGGCCGTCGTCCGTCGTTCGATCGGTCTGGCCGTCGTCCGTCGTCTGTT 6159

  scaffold469|s      25581 GGACAAGTTCCACTTGGCAATAATCGTGTTACTTTGTGGATCATGAT-TT 25629
                                        v    ii ii  i     i vi            -  
C scaffold230|s       6158 GGACAAGTTCCACATGGCGGTGGTCATGTTATTGCGTGGATCATGATGTT 6109

  scaffold469|s      25630 TATGTGATCCT 25640
                           i ii       
C scaffold230|s       6108 CACATGATCCT 6098

Matrix = 20p43g.matrix
Kimura (with divCpGMod) = 7.77
Transitions / transversions = 2.90 (29/10)
Gap_init rate = 0.01 (5 / 408), avg. gap size = 10.40 (52 / 5)


455 13.60 0.00 3.70 scaffold469|size96017 25646 25729 (70267) rnd-1_family-291#Unknown 1 81 (1158) m_b2948s001i39 140740

  scaffold469|s      25646 AGTTTAAGTGTAGTCCTGGCACGTGACATTTTTTTATGTGTGCACACCAT 25695
                                          i  i i             ?v i-    i      
  rnd-1_family-          1 AGTTTAAGTGTAGTCTTGACGCGTGACATTTTTTNCTA-GTGCGCACCAT 49

  scaffold469|s      25696 GCAAAAAAAATCACATCACGGCATCAACACTGAC 25729
                             -     v       -i v  i        v  
  rnd-1_family-         50 GC-AAAAACATCACAT-GCTGCGTCAACACTCAC 81

Matrix = 20p43g.matrix
Kimura (with divCpGMod) = 11.20
Transitions / transversions = 1.75 (7/4)
Gap_init rate = 0.04 (3 / 83), avg. gap size = 1.00 (3 / 3)


507 4.92 0.00 0.00 scaffold469|size96017 25726 25786 (70210) scaffold106|size273814_(dbseq-nr_642)_[52563,59017]#LTR/Gypsy 1 61 (6394) m_b2948s001i40 140741

  scaffold469|s      25726 TGACGTAGGCCAAGAATCAGCCTGTTTTGTACCCCTGTGTACAAAACCTA 25775
                               i                  v             v            
  scaffold106|s          1 TGACATAGGCCAAGAATCAGCCTTTTTTGTACCCCTGGGTACAAAACCTA 50

  scaffold469|s      25776 AATAGGAGCAT 25786
                                      
  scaffold106|s         51 AATAGGAGCAT 61

Matrix = 20p43g.matrix
Kimura (with divCpGMod) = 5.09
Transitions / transversions = 0.50 (1/2)
Gap_init rate = 0.00 (0 / 60), avg. gap size = 0.0 (0 / 0)

57178 1.83 0.22 0.28 scaffold469|size96017 25736 32161 (63835) scaffold9|size952703_(dbseq-nr_94)_[283613,290091]#LTR/Gypsy 58 6479 (0) m_b2948s001i41 140741

  scaffold469|s      25736 CAAGAATCAGCCTGTTTTGTACCCCTGTGTACAAAACCTAAATAGGAGCA 25785
                             v          v                                    
  scaffold9|siz         58 CATGAATCAGCCTTTTTTGTACCCCTGTGTACAAAACCTAAATAGGAGCA 107

  scaffold469|s      25786 TTCTCAGGACCCCAAGTAGGAGAATCCACCTCCCGACGGCATGGACTCCC 25835
                                                  i                          
  scaffold9|siz        108 TTCTCAGGACCCCAAGTAGGAGAGTCCACCTCCCGACGGCATGGACTCCC 157

  scaffold469|s      25836 CAACATGGAAGTTCAGAACCCCAAACAAGAGAACACCCTGGGGGAAGATC 25885
                                                                    i        
  scaffold9|siz        158 CAACATGGAAGTTCAGAACCCCAAACAAGAGAACACCCTGGAGGAAGATC 207

  scaffold469|s      25886 TAAGCATCTATCAGAAGGGTATGAACATACCATATTGTGTAGAAACCTAC 25935
                                                                             
  scaffold9|siz        208 TAAGCATCTATCAGAAGGGTATGAACATACCATATTGTGTAGAAACCTAC 257

  scaffold469|s      25936 ACAATGATTGTTTGCATCGTTTGGATTGGAATGCAGTTCCACTGCCTTTC 25985
                             v     i                                         
  scaffold9|siz        258 ACCATGATCGTTTGCATCGTTTGGATTGGAATGCAGTTCCACTGCCTTTC 307

  scaffold469|s      25986 CATCCTCACAATTGTACAAAATATAGCTCATAAAATCAAATCTTCGACAC 26035
                                       v                                     
  scaffold9|siz        308 CATCCTCACAATAGTACAAAATATAGCTCATAAAATCAAATCTTCGACAC 357

  scaffold469|s      26036 CTGTCGAAACTACCTATAATTTTCGCGTGATATTTTTTACGACGATTTTC 26085
                               i   v                                  i      
  scaffold9|siz        358 CTGTTGAACCTACCTATAATTTTCGCGTGATATTTTTTACGACAATTTTC 407

  scaffold469|s      26086 GGCTCAGGTCACTATCTATAGATAACCGTGGTGCGACCTTCGCGCACCGA 26135
                                                                           i 
  scaffold9|siz        408 GGCTCAGGTCACTATCTATAGATAACCGTGGTGCGACCTTCGCGCACCAA 457

  scaffold469|s      26136 AGCCATCGACATCCAACTCTTCCTACACGAGGTAGGCTAACAAATTTTTT 26185
                                                  v          v        v      
  scaffold9|siz        458 AGCCATCGACATCCAACTCTTCCGACACGAGGTACGCTAACAATTTTTTT 507

  scaffold469|s      26186 ATCACGAGCGGCAATTTTTAACTTTTCGCACCAGCGATACGTTTTTTTTG 26235
                              i              -                             - 
  scaffold9|siz        508 ATCGCGAGCGGCAATTTT-AACTTTTCGCACCAGCGATACGTTTTTTT-G 555

  scaffold469|s      26236 CACGATCAACGATCTACCCAAAATCGGCTACGCGATCGATGAATTCGTAC 26285
                                  i     i  i        i             i      v   
  scaffold9|siz        556 CACGATCGACGATTTATCCAAAATCAGCTACGCGATCGACGAATTCCTAC 605

  scaffold469|s      26286 GGTTTCGCGATCTAGGAGCTCTCCAAAAATTCTCCCGCAATCAGCGAGCA 26335
                                         v             - vv      i           
  scaffold9|siz        606 GGTTTCGCGATCTACGAGCTCTCCAAAA-TAATCCCGCGATCAGCGAGCA 654

  scaffold469|s      26336 TCAGCAATAAACTTCGAGCGATCGACTTCTGCGATCGGGGATTCCTACGA 26385
                                i             i                              
  scaffold9|siz        655 TCAGCGATAAACTTCGAGCAATCGACTTCTGCGATCGGGGATTCCTACGA 704

  scaffold469|s      26386 GTCGGATTAATTTCGTGATCGAGAATTCACGCGAAAGAGTTGGAAGCAAG 26435
                                                       v       v             
  scaffold9|siz        705 GTCGGATTAATTTCGTGATCGAGAATTCTCGCGAAATAGTTGGAAGCAAG 754

  scaffold469|s      26436 ACTTTCAAGAAATAATAGCCGACGAAGAAAAATTTAAAAATAAAAAAATA 26485
                                          v                                  
  scaffold9|siz        755 ACTTTCAAGAAATAAAAGCCGACGAAGAAAAATTTAAAAATAAAAAAATA 804

  scaffold469|s      26486 AAAAAATTCTTTTTCGAGCTAACCTCAACAGGGCACCCAAGACCTTCTTC 26535
                                                                             
  scaffold9|siz        805 AAAAAATTCTTTTTCGAGCTAACCTCAACAGGGCACCCAAGACCTTCTTC 854

  scaffold469|s      26536 AAGGCCTTGTTTTATAATACGCCCCTTGGCGAGGCAATTAAGAGGATGTC 26585
                                                                             
  scaffold9|siz        855 AAGGCCTTGTTTTATAATACGCCCCTTGGCGAGGCAATTAAGAGGATGTC 904

  scaffold469|s      26586 GTCAAGCAAGTCAAGCCCAGAAGGACTCAAGCCGCAGGAGTGTGAACGGA 26635
                            v v     i                       i                
  scaffold9|siz        905 GACCAGCAAATCAAGCCCAGAAGGACTCAAGCCACAGGAGTGTGAACGGA 954

  scaffold469|s      26636 GTTCAGGGAGGTCCAAGCCACCCATTTCCTACATTCCCACTGCCATGGAC 26685
                                        i                                    
  scaffold9|siz        955 GTTCAGGGAGGTCTAAGCCACCCATTTCCTACATTCCCACTGCCATGGAC 1004

  scaffold469|s      26686 ACCCCGAAGGTAATCAACAAAATCAAGGTCTCCAACAAAATGACCTTGTC 26735
                                                                             
  scaffold9|siz       1005 ACCCCGAAGGTAATCAACAAAATCAAGGTCTCCAACAAAATGACCTTGTC 1054

  scaffold469|s      26736 TGTCACCGTCTTCGACGAGGGAAGTCCTGAACAGTTCCTCAACCATGTCC 26785
                                                                             
  scaffold9|siz       1055 TGTCACCGTCTTCGACGAGGGAAGTCCTGAACAGTTCCTCAACCATGTCC 1104

  scaffold469|s      26786 AGACCTCGATGGAAATAATTTCCCAGAGAGGCTTAGACGCGGACTAGAAG 26835
                                                                 i       vi- 
  scaffold9|siz       1105 AGACCTCGATGGAAATAATTTCCCAGAGAGGCTTAGACACGGACTACG-G 1153

  scaffold469|s      26836 GAAGCCTGCAAGGCAGATACAAAGGCTGAGGCAAAACTGACTGTGGCCAC 26885
                                   i         iv                       i      
  scaffold9|siz       1154 GAAGCCTGTAAGGCAGATGAAAAGGCTGAGGCAAAACTGACTGCGGCCAC 1203

  scaffold469|s      26886 TGCGGCCAAAGCCAAGTTCAAAGGGACGGATGAAAAATCCCCCGTCCTCC 26935
                                                               v             
  scaffold9|siz       1204 TGCGGCCAAAGCCAAGTTCAAAGGGACGGATGAAAATTCCCCCGTCCTCC 1253

  scaffold469|s      26936 AGTTGTGGAACAAAGCAACTGCTGCTAAAATCCCCACAAGTGAGGCCATA 26985
                              i                             v   v         v  
  scaffold9|siz       1254 AGTCGTGGAACAAAGCAACTGCTGCTAAAATCCACACCAGTGAGGCCCTA 1303

  scaffold469|s      26986 GTGTCCGCTGGCCAAGCAATCTTCCTGCAGTACTCCACTCAATTGTCGGA 27035
                                            i                                
  scaffold9|siz       1304 GTGTCCGCTGGCCAAGCGATCTTCCTGCAGTACTCCACTCAATTGTCGGA 1353

  scaffold469|s      27036 GACTGCCCGTCATCCTTGGACCACCATCGTCGGGGAGCAAATCAACTGCG 27085
                                      i                  i                   
  scaffold9|siz       1354 GACTGCCCGTCGTCCTTGGACCACCATCGTTGGGGAGCAAATCAACTGCG 1403

  scaffold469|s      27086 AACCCTGGACAGATGTGTATGGGACCGAGCATCCCACAAAATGCCCGGCA 27135
                                                                    i        
  scaffold9|siz       1404 AACCCTGGACAGATGTGTATGGGACCGAGCATCCCACAAAACGCCCGGCA 1453

  scaffold469|s      27136 TCTTGGACCTCCTTTCAGGAATGTGTCCAGTTGCACCTGCAGACCGTCTT 27185
                                                                         i   
  scaffold9|siz       1454 TCTTGGACCTCCTTTCAGGAATGTGTCCAGTTGCACCTGCAGACCGCCTT 1503

  scaffold469|s      27186 CAGGACTGATGCAGTGGAGCAGGAACG-TTTCTACATCAGCAATGGGCTG 27234
                                         i            -                      
  scaffold9|siz       1504 CAGGACTGATGCAGCGGAGCAGGAACGCTTTCTACATCAGCAATGGGCTG 1553

  scaffold469|s      27235 AAGAAACCAAACAGGGTACCCATCAGGGACTTTGTGCAGAGGATCCAATG 27284
                                                                           i 
  scaffold9|siz       1554 AAGAAACCAAACAGGGTACCCATCAGGGACTTTGTGCAGAGGATCCAACG 1603

  scaffold469|s      27285 CCTTAACGGGTATGTGGAACTCTTGCCGTGCCTGTTTTACTCTTCAAAGG 27334
                                                                             
  scaffold9|siz       1604 CCTTAACGGGTATGTGGAACTCTTGCCGTGCCTGTTTTACTCTTCAAAGG 1653

  scaffold469|s      27335 CTGCAAAGTCTACAAAAGTATGCGGGCCATTTGATGATGCCGACTTGGCA 27384
                                        i                                    
  scaffold9|siz       1654 CTGCAAAGTCTACGAAAGTATGCGGGCCATTTGATGATGCCGACTTGGCA 1703

  scaffold469|s      27385 AGCCACATCCTCAGGATGGTTCCTAGGAACTGGCAGGACCAATATGAGCT 27434
                                                                             
  scaffold9|siz       1704 AGCCACATCCTCAGGATGGTTCCTAGGAACTGGCAGGACCAATATGAGCT 1753

  scaffold469|s      27435 CAGTGGAGCTTTGGTACCACAGAGTGTCAGGGAACTTCTCAAAGTCCTTG 27484
                                                                     -       
  scaffold9|siz       1754 CAGTGGAGCTTTGGTACCACAGAGTGTCAGGGAACTTCTCAA-GTCCTTG 1802

  scaffold469|s      27485 AACGCATCGAGAAGGCCTACCCCACCGAGAAGGTTGGAGAAGGACCCAAG 27534
                                                       i                     
  scaffold9|siz       1803 AACGCATCGAGAAGGCCTACCCCACCGAAAAGGTTGGAGAAGGACCCAAG 1852

  scaffold469|s      27535 ACCGTAGCCAAGGCTAACGACTCATCTAGGAAGAAGATGGTCTCTTTTAG 27584
                                                                             
  scaffold9|siz       1853 ACCGTAGCCAAGGCTAACGACTCATCTAGGAAGAAGATGGTCTCTTTTAG 1902

  scaffold469|s      27585 TGACCGGATTCGAAGAAACGTCGCACAGAGAAGTACTGTTCTCTCTGCAA 27634
                                               i                             
  scaffold9|siz       1903 TGACCGGATTCGAAGAAACGCCGCACAGAGAAGTACTGTTCTCTCTGCAA 1952

  scaffold469|s      27635 GAAACATGGGGGCGCACATACCACCCACAACACT----ATTGCCGGAAGT 27680
                                      -                      ----            
  scaffold9|siz       1953 GAAACATGGGG-CGCACATACCACCCACAACACTCCGGATTGCCGGAAGT 2001

  scaffold469|s      27681 ATGACTCCAATGGGACCCCGAAGTCAAGCTTCAAGGG-AGAAAACCAAAT 27729
                                  -           -                 -            
  scaffold9|siz       2002 ATGACTC-AATGGGACCCC-AAGTCAAGCTTCAAGGGGAGAAAACCAAAT 2049

  scaffold469|s      27730 GGAAACTCTCGTGGACTAGAGAGACCTGCTCGAGGAGGAAGTAGCTATGC 27779
                                                                             
  scaffold9|siz       2050 GGAAACTCTCGTGGACTAGAGAGACCTGCTCGAGGAGGAAGTAGCTATGC 2099

  scaffold469|s      27780 GCAGCTATCCGCTAAAATCGACAAACTTACCAAGTCCAACAAGAAAATGA 27829
                                                                             
  scaffold9|siz       2100 GCAGCTATCCGCTAAAATCGACAAACTTACCAAGTCCAACAAGAAAATGA 2149

  scaffold469|s      27830 AACACGCTATCAGAAAAA-GAAGCGTAAGCATCACGAAATGAGTGACAGT 27878
                              i       i      -                  v            
  scaffold9|siz       2150 AACGCGCTATCGGAAAAAAGAAGCGTAAGCATCACGACATGAGTGACAGT 2199

  scaffold469|s      27879 GATGATTCAGACTCATCTTGAGATGATGGGTTGGGGAGTACTAAGAAATT 27928
                                                                             
  scaffold9|siz       2200 GATGATTCAGACTCATCTTGAGATGATGGGTTGGGGAGTACTAAGAAATT 2249

  scaffold469|s      27929 GTGTAGTAAAATCGATTGTAATGAAATGATGAACACTTATCTTAGTCCGA 27978
                                                                             
  scaffold9|siz       2250 GTGTAGTAAAATCGATTGTAATGAAATGATGAACACTTATCTTAGTCCGA 2299

  scaffold469|s      27979 TTAAAACTTCCCCACGTGCCAACATAACATTTTCTGGTTCAAACAAGACA 28028
                                                                             
  scaffold9|siz       2300 TTAAAACTTCCCCACGTGCCAACATAACATTTTCTGGTTCAAACAAGACA 2349

  scaffold469|s      28029 TGTTTGAACCTGGCAGAAGAACTAGGAAATCTTCCAGCCAACCTTACACA 28078
                               i               v                             
  scaffold9|siz       2350 TGTTCGAACCTGGCAGAAGACCTAGGAAATCTTCCAGCCAACCTTACACA 2399

  scaffold469|s      28079 GAGTGAAACAATAACCGAATTGTCGGACCCCGAACTGTCGGGTGACCTTT 28128
                                                                             
  scaffold9|siz       2400 GAGTGAAACAATAACCGAATTGTCGGACCCCGAACTGTCGGGTGACCTTT 2449

  scaffold469|s      28129 TCAATAGTGTGAACCCCCCTTTGACAGGTAAAGAAGGGCAGGTCACTACT 28178
                                            ---                              
  scaffold9|siz       2450 TCAATAGTGTGAACCCC---TTGACAGGTAAAGAAGGGCAGGTCACTACT 2496

  scaffold469|s      28179 GTAGTAGCACAAGCACGCTATAAAGCGACTGAAAATCCAGCCCGTAAGAA 28228
                                                                             
  scaffold9|siz       2497 GTAGTAGCACAAGCACGCTATAAAGCGACTGAAAATCCAGCCCGTAAGAA 2546

  scaffold469|s      28229 TATCGAACACTCTACAGGGCGTCGTACCAGTAACACAGTCATCAGGATCC 28278
                                                                             
  scaffold9|siz       2547 TATCGAACACTCTACAGGGCGTCGTACCAGTAACACAGTCATCAGGATCC 2596

  scaffold469|s      28279 TACTAGACAGTGGATCTGATGGTGATCTCCTGTTCCATGCAAAGGGAACG 28328
                                                                             
  scaffold9|siz       2597 TACTAGACAGTGGATCTGATGGTGATCTCCTGTTCCATGCAAAGGGAACG 2646

  scaffold469|s      28329 GAGAAACGCTTTCCCTACTTGGCTAGGCAGGTGCCAAAGTCTTGGCGCAC 28378
                                         -      i                            
  scaffold9|siz       2647 GAGAAACGCTTTCC-TACTTGACTAGGCAGGTGCCAAAGTCTTGGCGCAC 2695

  scaffold469|s      28379 GTCGAATGGGAGCTTCCTAACCAAAGGAAGGAGCAAAGTCAACTTAAAGT 28428
                            i                                i               
  scaffold9|siz       2696 GCCGAATGGGAGCTTCCTAACCAAAGGAAGGAGCGAAGTCAACTTAAAGT 2745

  scaffold469|s      28429 TCTTTGAGTATTCGAACAGTAAGGAGTACACAGTGACTCCTGATGTAGTA 28478
                                                                             
  scaffold9|siz       2746 TCTTTGAGTATTCGAACAGTAAGGAGTACACAGTGACTCCTGATGTAGTA 2795

  scaffold469|s      28479 GAGTATGATAAGAAAAAGATGGCAAAGCCAGCGTTCGACCTCATTCTTGG 28528
                                                                             
  scaffold9|siz       2796 GAGTATGATAAGAAAAAGATGGCAAAGCCAGCGTTCGACCTCATTCTTGG 2845

  scaffold469|s      28529 ATGTCAAACCATGAAAGAGCTCGGAATTGTTCTAGATTTTCGAACAAAAG 28578
                                                                             
  scaffold9|siz       2846 ATGTCAAACCATGAAAGAGCTCGGAATTGTTCTAGATTTTCGAACAAAAG 2895

  scaffold469|s      28579 AAATAACCATTGATCACATCATTTTGCCAATGAGAGACATCAATAGTCTG 28628
                                                                             
  scaffold9|siz       2896 AAATAACCATTGATCACATCATTTTGCCAATGAGAGACATCAATAGTCTG 2945

  scaffold469|s      28629 ACCTCATCAAACTTGGATAAAGCCTGGGCTGTTAACAACAGCATGGCAAA 28678
                                                                             
  scaffold9|siz       2946 ACCTCATCAAACTTGGATAAAGCCTGGGCTGTTAACAACAGCATGGCAAA 2995

  scaffold469|s      28679 TGAACCGCAAAGTACGCAGGAAGCGACACAGCGGGTAGTTAAAATCCTAG 28728
                                                                             
  scaffold9|siz       2996 TGAACCGCAAAGTACGCAGGAAGCGACACAGCGGGTAGTTAAAATCCTAG 3045

  scaffold469|s      28729 ATGCAAATTATAAAA-GGCAGACCTCCAATCAATTGTTAGCACCAATTGT 28777
                                          -                                  
  scaffold9|siz       3046 ATGCAAATTATAAAAAGGCAGACCTCCAATCAATTGTTAGCACCAATTGT 3095

  scaffold469|s      28778 ACTCACCTAAGTCTCCAAGACCAAAACTCGTTGCTGGAGTTACTCACAGA 28827
                                                                             
  scaffold9|siz       3096 ACTCACCTAAGTCTCCAAGACCAAAACTCGTTGCTGGAGTTACTCACAGA 3145

  scaffold469|s      28828 ATTTGAGGAACTTTTTGACGGAACACTGGGTGATTGGAACACAGAGCCTG 28877
                                                                             
  scaffold9|siz       3146 ATTTGAGGAACTTTTTGACGGAACACTGGGTGATTGGAACACAGAGCCTG 3195

  scaffold469|s      28878 TGTCCTTCGAACTTAAGGAGGGCGCAAAGCCATATCATGGCAAGGCATAC 28927
                                                                             
  scaffold9|siz       3196 TGTCCTTCGAACTTAAGGAGGGCGCAAAGCCATATCATGGCAAGGCATAC 3245

  scaffold469|s      28928 CCAGTACCAAAATCTCGCAAAGAAACAACTATCAAAGAACTGAATAGATT 28977
                                          i                                  
  scaffold9|siz       3246 CCAGTACCAAAATCTTGCAAAGAAACAACTATCAAAGAACTGAATAGATT 3295

  scaffold469|s      28978 ATGCAAACTGGGAGTGGTAGAGTTTCAGCCCGAATCGGAATGGGCGTCAC 29027
                               i                                             
  scaffold9|siz       3296 ATGCGAACTGGGAGTGGTAGAGTTTCAGCCCGAATCGGAATGGGCGTCAC 3345

  scaffold469|s      29028 CATCATTTATCACTGGAAAACAAGACGGAACTGTACGCTTTCTCACTGAT 29077
                                                                             
  scaffold9|siz       3346 CATCATTTATCACTGGAAAACAAGACGGAACTGTACGCTTTCTCACTGAT 3395

  scaffold469|s      29078 TTTAGAGAAGTAAATAAACGACTAGTCCGAAAGCCGTTTCCATTACCCAA 29127
                                                     i                       
  scaffold9|siz       3396 TTTAGAGAAGTAAATAAACGACTAGTTCGAAAGCCGTTTCCATTACCCAA 3445

  scaffold469|s      29128 AATCAGTACAGTCCTGCAAGAGCTAGAAGGATTTACCTATGCTACAACCC 29177
                                                                             
  scaffold9|siz       3446 AATCAGTACAGTCCTGCAAGAGCTAGAAGGATTTACCTATGCTACAACCC 3495

  scaffold469|s      29178 TAGATTTAAACATGGGTTATTATACCATTAGACTGGATCCCGATTCATCC 29227
                                                                             
  scaffold9|siz       3496 TAGATTTAAACATGGGTTATTATACCATTAGACTGGATCCCGATTCATCC 3545

  scaffold469|s      29228 AAAATATGTACCCTCATTTTCCCATGGGGCAAGTATTCCTACCTCCGCTT 29277
                                                                 i        v  
  scaffold9|siz       3546 AAAATATGTACCCTCATTTTCCCATGGGGCAAGTATTCTTACCTCCGATT 3595

  scaffold469|s      29278 GCCAATGGGCATCGCAGGTTCACCAGACATCTTTCAAGCAAAAATGTCAA 29327
                                                                             
  scaffold9|siz       3596 GCCAATGGGCATCGCAGGTTCACCAGACATCTTTCAAGCAAAAATGTCAA 3645

  scaffold469|s      29328 CACTAATGGGAGCCTTAGAGTTCGTGACGAGCTTACCTTGATGATTTGTT 29377
                                                    -                        
  scaffold9|siz       3646 CACTAATGGGAGCCTTAGAGTTCGT-ACGAGCTTACCTTGATGATTTGTT 3694

  scaffold469|s      29378 ATGCATCACAAAGGCAAACCTGGAAGACCACCTTGACAAATTGAAAATGG 29427
                                                                             
  scaffold9|siz       3695 ATGCATCACAAAGGCAAACCTGGAAGACCACCTTGACAAATTGAAAATGG 3744

  scaffold469|s      29428 TGCTTACCAGGCTACGCGAGGCGGGCTTGCAAATCAACGCCCGAAAGTCG 29477
                                                         i                   
  scaffold9|siz       3745 TGCTTACCAGGCTACGCGAGGCGGGCTTGCGAATCAACGCCCGAAAGTCG 3794

  scaffold469|s      29478 TCATTCTGCACCTTTGAAACAGAATATCTAGGTTATACCCTCACACGAAC 29527
                                                                             
  scaffold9|siz       3795 TCATTCTGCACCTTTGAAACAGAATATCTAGGTTATACCCTCACACGAAC 3844

  scaffold469|s      29528 AGGGATTAAACCACAGCAGAAAAAGGTACAAGCGATTCTCGCGATTTCAT 29577
                                                         i                   
  scaffold9|siz       3845 AGGGATTAAACCACAGCAGAAAAAGGTACAGGCGATTCTCGCGATTTCAT 3894

  scaffold469|s      29578 CGCCGAAAAATGTCAAAGACCTCCGTAAGTTCCTGGGCATGGTCCAGTAC 29627
                               i                                             
  scaffold9|siz       3895 CGCCAAAAAATGTCAAAGACCTCCGTAAGTTCCTGGGCATGGTCCAGTAC 3944

  scaffold469|s      29628 TATAGAGATCTTTGGGCAAGATGCAGCGAAGTGCTTGCCCCACTCACCTC 29677
                                                i                            
  scaffold9|siz       3945 TATAGAGATCTTTGGGCAAGACGCAGCGAAGTGCTTGCCCCACTCACCTC 3994

  scaffold469|s      29678 ACTGGTAGGAGAGTGCGGTCACACCAAGGTCACCAGAGCCAACAAGACGA 29727
                                                                             
  scaffold9|siz       3995 ACTGGTAGGAGAGTGCGGTCACACCAAGGTCACCAGAGCCAACAAGACGA 4044

  scaffold469|s      29728 AGAAACGCCCATGGTACTGGGACACGGTGCATCAAAAGCATTCGATGACG 29777
                                                                             
  scaffold9|siz       4045 AGAAACGCCCATGGTACTGGGACACGGTGCATCAAAAGCATTCGATGACG 4094

  scaffold469|s      29778 TTAAGACTTCAATTGCCAAGGATGTAGTCTTAGCCTATCCCGATTATTCA 29827
                                                                             
  scaffold9|siz       4095 TTAAGACTTCAATTGCCAAGGATGTAGTCTTAGCCTATCCCGATTATTCA 4144

  scaffold469|s      29828 ATGGAATTTGAGATATATACTGATGCCTCGTCTAAACAACTAGGATCAGT 29877
                                                                    v        
  scaffold9|siz       4145 ATGGAATTTGAGATATATACTGATGCCTCGTCTAAACAACTTGGATCAGT 4194

  scaffold469|s      29878 TATCACCCAGGGTAATAGGCCCCTTGCGTTCTTCAGCAGGAAGCTGTCGA 29927
                                                                             
  scaffold9|siz       4195 TATCACCCAGGGTAATAGGCCCCTTGCGTTCTTCAGCAGGAAGCTGTCGA 4244

  scaffold469|s      29928 CAATGCAACAGAAGTACAGCGTGACCGAACTAGAACTACTGGCCATAGTG 29977
                            i i                                              
  scaffold9|siz       4245 CGACGCAACAGAAGTACAGCGTGACCGAACTAGAACTACTGGCCATAGTG 4294

  scaffold469|s      29978 GAAACACTCAAGGAGTTCAAAGGCATGTTGTGGGGACAAAGATTAAAAGT 30027
                                                                             
  scaffold9|siz       4295 GAAACACTCAAGGAGTTCAAAGGCATGTTGTGGGGACAAAGATTAAAAGT 4344

  scaffold469|s      30028 CTACACAGACCATAAAAATCTAATCCAAGACGCCCTCGGATTAACCTCTG 30077
                                                                             
  scaffold9|siz       4345 CTACACAGACCATAAAAATCTAATCCAAGACGCCCTCGGATTAACCTCTG 4394

  scaffold469|s      30078 ACCGTGTCTACCGATGGAGATTGCTCCTCGAGGAATTTGGCCCCGAAATT 30127
                                                                       -     
  scaffold9|siz       4395 ACCGTGTCTACCGATGGAGATTGCTCCTCGAGGAATTTGGCCCC-AAATT 4443

  scaffold469|s      30128 GTTTACATTAAAGGCATACATAACACTGTTGCCGACGCCATCTCTCGCTT 30177
                                                                             
  scaffold9|siz       4444 GTTTACATTAAAGGCATACATAACACTGTTGCCGACGCCATCTCTCGCTT 4493

  scaffold469|s      30178 AGACATCGGACCAATACCGAGTGAGCACGAGAACTGGATGACGTTCACCA 30227
                                                                             
  scaffold9|siz       4494 AGACATCGGACCAATACCGAGTGAGCACGAGAACTGGATGACGTTCACCA 4543

  scaffold469|s      30228 AATGCTGGTGTCATTACACCATGCAAGAAGAGAGTGCGATAGACACCTCT 30277
                                                                             
  scaffold9|siz       4544 AATGCTGGTGTCATTACACCATGCAAGAAGAGAGTGCGATAGACACCTCT 4593

  scaffold469|s      30278 GCATACCAAGAGGAAATGAATCTGGTATTTGCAAACCGCAGCGAAGAAGA 30327
                                                                             
  scaffold9|siz       4594 GCATACCAAGAGGAAATGAATCTGGTATTTGCAAACCGCAGCGAAGAAGA 4643

  scaffold469|s      30328 TGTAATCTACCCATTTACAGTAC--GAGATTGCAGAAGCACAAAAGCTTG 30375
                                       i  v       --                         
  scaffold9|siz       4644 TGTAATCTACCCGTTAACAGTACGAGAGATTGCAGAAGCACAAAAGCTTG 4693

  scaffold469|s      30376 ATGCCAGCTTGAAGACGTTGAAAGACCAGTACTCGACACAATTGGTCAAA 30425
                                                                          i  
  scaffold9|siz       4694 ATGCCAGCTTGAAGACGTTGAAAGACCAGTACTCGACACAATTGGTCGAA 4743

  scaffold469|s      30426 AGTACACATCTCCTATGTAAGGAAGGAAAAATGGTCATTCCGAAAGATCT 30475
                                                  v                 i        
  scaffold9|siz       4744 AGTACACATCTCCTATGTAAGGACGGAAAAATGGTCATTCCAAAAGATCT 4793

  scaffold469|s      30476 TCAACACCGAGCAGTTAGTTGGTACTACCACTATCTACAGCACCCTGGAC 30525
                                    v               i                        
  scaffold9|siz       4794 TCAACACCGTGCAGTTAGTTGGTACCACCACTATCTACAGCACCCTGGAC 4843

  scaffold469|s      30526 ACACTAGACTCGAAGAAACCCTTCGTGCTGCGATGTACTGGAAAGGTATG 30575
                                                                             
  scaffold9|siz       4844 ACACTAGACTCGAAGAAACCCTTCGTGCTGCGATGTACTGGAAAGGTATG 4893

  scaffold469|s      30576 CGAAATACCATCCGTAAATATGTCAAAAACTGTCATGCATGCCAAGTCAA 30625
                                    i    v                                   
  scaffold9|siz       4894 CGAAATACCGTCCGGAAATATGTCAAAAACTGTCATGCATGCCAAGTCAA 4943

  scaffold469|s      30626 CAAGAGGCATAAGCATAAGTAATGGAAACTCCCTACTAAATTTGCCATCA 30675
                                               - i                   i       
  scaffold9|siz       4944 CAAGAGGCATAAGCATAAGT-ACGGAAACTCCCTACTAAATTCGCCATCA 4992

  scaffold469|s      30676 CAAACCCTTGGGATGTACTATGTGTGGACCTTATTGGCCCGTATACAATC 30725
                                                                             
  scaffold9|siz       4993 CAAACCCTTGGGATGTACTATGTGTGGACCTTATTGGCCCGTATACAATC 5042

  scaffold469|s      30726 AAAGGTAAAGATGGGACAGTAATTGATTTCATGTGTCTGACTATGATTGA 30775
                                                                             
  scaffold9|siz       5043 AAAGGTAAAGATGGGACAGTAATTGATTTCATGTGTCTGACTATGATTGA 5092

  scaffold469|s      30776 CCCAGCTTCTAGCTGGTTTGAAATAGTTGAACTACCGGTAATCACTGAGG 30825
                                                                             
  scaffold9|siz       5093 CCCAGCTTCTAGCTGGTTTGAAATAGTTGAACTACCGGTAATCACTGAGG 5142

  scaffold469|s      30826 CGATTATTCCCCTGGATACAAAAGGGCGGAAGGGTAAAAGGACCCATGAG 30875
                                                                  i          
  scaffold9|siz       5143 CGATTATTCCCCTGGATACAAAAGGGCGGAAGGGTAAAAAGACCCATGAG 5192

  scaffold469|s      30876 GAACCTAAGTTAGCATACTTTGATAAATCATCAGCAATGATCAGCAACTT 30925
                                                                             
  scaffold9|siz       5193 GAACCTAAGTTAGCATACTTTGATAAATCATCAGCAATGATCAGCAACTT 5242

  scaffold469|s      30926 AGTGAACAAGACCTGGTTTAGTAGGTATCCACATTGTCAATACATAATTT 30975
                                                           i                 
  scaffold9|siz       5243 AGTGAACAAGACCTGGTTTAGTAGGTATCCACGTTGTCAATACATAATTT 5292

  scaffold469|s      30976 ATGACAATGGAAGCGAATTCAAACTTCACTTCAAAGCCCTATGTGACTCA 31025
                                                                             
  scaffold9|siz       5293 ATGACAATGGAAGCGAATTCAAACTTCACTTCAAAGCCCTATGTGACTCA 5342

  scaffold469|s      31026 TATGGGATCACGAGTAAGCCTACCAGTGTCAAGAATCCACAAGCGAATGC 31075
                                                                             
  scaffold9|siz       5343 TATGGGATCACGAGTAAGCCTACCAGTGTCAAGAATCCACAAGCGAATGC 5392

  scaffold469|s      31076 AATTCTAGAACAAGTGCATCAGGTGATATCATCAATGCTACAAACAGCTG 31125
                                      i                     i     - i        
  scaffold9|siz       5393 AATTCTAGAACGAGTGCATCAGGTGATATCATCGATGCT-CGAACAGCTG 5441

  scaffold469|s      31126 AAATAGACATGGCCCCTTCAGTAGAGACAAGCGATATAGACAAGTTCATG 31175
                                                                          i  
  scaffold9|siz       5442 AAATAGACATGGCCCCTTCAGTAGAGACAAGCGATATAGACAAGTTCGTG 5491

  scaffold469|s      31176 ACGAAAGTCGCTTGGGCTGTTCGCTCAACATACCACACAGTACTAAAAGC 31225
                                v           ii                               
  scaffold9|siz       5492 ACGAACGTCGCTTGGGCCATTCGCTCAACATACCACACAGTACTAAAAGC 5541

  scaffold469|s      31226 CTCCCCAGGTGCAGCCATCTTTGGACGGGACATGTTGTTCGAGATCCCCT 31275
                                                                     v       
  scaffold9|siz       5542 CTCCCCAGGTGCAGCCATCTTTGGACGGGACATGTTGTTCGACATCCCCT 5591

  scaffold469|s      31276 TCCTGGCCGACTGGAATAAAATTGGAGAATATAGGCAACACCAAACAGAC 31325
                                                                             
  scaffold9|siz       5592 TCCTGGCCGACTGGAATAAAATTGGAGAATATAGGCAACACCAAACAGAC 5641

  scaffold469|s      31326 CAAAACACAGAATGGGAAAATAGCTCACGTCGTGATTGGGACTACAAAGT 31375
                                       i                                     
  scaffold9|siz       5642 CAAAACACAGAACGGGAAAATAGCTCACGTCGTGATTGGGACTACAAAGT 5691

  scaffold469|s      31376 TGGTGATCAAGTACTTCTTAGAAAAGATGGTATACTCTGCAAAGGTGAAA 31425
                                                                i            
  scaffold9|siz       5692 TGGTGATCAAGTACTTCTTAGAAAAGATGGTATACTCCGCAAAGGTGAAA 5741

  scaffold469|s      31426 GTAGATATGAAAGTGATCCTTGGACTATCACATCAGTTCATACGAATGGC 31475
                                                                             
  scaffold9|siz       5742 GTAGATATGAAAGTGATCCTTGGACTATCACATCAGTTCATACGAATGGC 5791

  scaffold469|s      31476 ACCATCAGGATTCAACGCGGAACCAAATCAGAAAGACTGAATATATGAAG 31525
                                                                        ii   
  scaffold9|siz       5792 ACCATCAGGATTCAACGCGGAACCAAATCAGAAAGACTGAATATACAAAG 5841

  scaffold469|s      31526 AGTTACACCTTTTTTTAACAACCAAACTTAAAACCGTATTAACTGTCAGT 31575
                                    -                                v       
  scaffold9|siz       5842 AGTTACACC-TTTTTTAACAACCAAACTTAAAACCGTATTAAATGTCAGT 5890

  scaffold469|s      31576 TTCAAGACGACAACAACGGTCTCTCCCTCTTCAAACAACACTTACTCGTT 31625
                                i       v     v                              
  scaffold9|siz       5891 TTCAAAACGACAAAAACGGACTCTCCCTCTTCAAACAACACTTACTCGTT 5940

  scaffold469|s      31626 ACACATGTTTAACAAAC-TTTTAGTTCGTTATTGTTACTCTCATGAGAAC 31674
                                            -                                
  scaffold9|siz       5941 ACACATGTTTAACAAACTTTTTAGTTCGTTATTGTTACTCTCATGAGAAC 5990

  scaffold469|s      31675 CCATTTTTTCACCTAAAAACACTTAGG-TTTTTGGTTCC--TTTTACCTG 31721
                                                      -           --         
  scaffold9|siz       5991 CCATTTTTTCACCTAAAAACACTTAGGTTTTTTGGTTCCTTTTTTACCTG 6040

  scaffold469|s      31722 ATACTCCATTCGTGGGGGCGAGTGACATAGGCCAAGAATCAGCCTTTTTT 31771
                                        -                             iv     
  scaffold9|siz       6041 ATACTCCATTCGT-GGGGCGAGTGACATAGGCCAAGAATCAGCTATTTTT 6089

  scaffold469|s      31772 GTACCCCTGGGTACAAAACCTAAATGGAGCATGAATCAGCCTGTTTTGTA 31821
                                                                     v       
  scaffold9|siz       6090 GTACCCCTGGGTACAAAACCTAAATGGAGCATGAATCAGCCTTTTTTGTA 6139

  scaffold469|s      31822 CCCCTGTGTACAAAACCTAAATAGGAGCATTCTCAGGACCCCAAGTAGGA 31871
                                                                             
  scaffold9|siz       6140 CCCCTGTGTACAAAACCTAAATAGGAGCATTCTCAGGACCCCAAGTAGGA 6189

  scaffold469|s      31872 GAGTCCACCTCCTGACGGCATGGACTCCCCAACATGGAAGTTCAGAACCC 31921
                                       i                                     
  scaffold9|siz       6190 GAGTCCACCTCCCGACGGCATGGACTCCCCAACATGGAAGTTCAGAACCC 6239

  scaffold469|s      31922 CAAACAAGAGGACACCCTGGAGGAAGATCTAAGCATCTATCAGAAGGGTA 31971
                                     i                                       
  scaffold9|siz       6240 CAAACAAGAGAACACCCTGGAGGAAGATCTAAGCATCTATCAGAAGGGTA 6289

  scaffold469|s      31972 TGAACATAACATATTGTGTAGAAACCTACACAATGATTGTTTGCATCGTT 32021
                                   v                      v     i            
  scaffold9|siz       6290 TGAACATACCATATTGTGTAGAAACCTACACCATGATCGTTTGCATCGTT 6339

  scaffold469|s      32022 TGGATTGGAATGCAGTTCCACTGCCTTTCCATCCTCACAATTGTACAAAA 32071
                                                                    v        
  scaffold9|siz       6340 TGGATTGGAATGCAGTTCCACTGCCTTTCCATCCTCACAATAGTACAAAA 6389

  scaffold469|s      32072 TATAGCTCATAAAATCAAATCTTCGACACCTGTCGAACCTACCTATAATT 32121
                                                  i                          
  scaffold9|siz       6390 TATAGCTCATAAAATCAAATCTTTGACACCTGTCGAACCTACCTATAATT 6439

  scaffold469|s      32122 TTCGCGTGATATTTTTTACGACGATTTTCGGCTCAGGTCA 32161
                                                 i                 
  scaffold9|siz       6440 TTCGCGTGATATTTTTTACGACAATTTTCGGCTCAGGTCA 6479

Matrix = 20p43g.matrix
Kimura (with divCpGMod) = 1.30
Transitions / transversions = 1.85 (76/41)
Gap_init rate = 0.00 (27 / 6425), avg. gap size = 1.19 (32 / 27)


5382 14.95 1.18 1.51 scaffold469|size96017 32162 33092 (62904) C rnd-1_family-453#LTR/Gypsy (2) 940 13 m_b2948s001i42 140742

  scaffold469|s      32162 AACACTCACCCACCATGACTGTCTCCGCCGGACCATCAGAAATCAGCTCA 32211
                                              vi         v   i      ?     i  
C rnd-1_family-        940 AACACTCACCCACCATGACGATCTCCGCCGCACCGTCAGAANTCAGCCCA 891

  scaffold469|s      32212 CCACACAAAAACCATCACAGATAAAAAACTTTCGGCGCCACACAATCCGA 32261
                                           i      v?      i  v    i        i?
C rnd-1_family-        890 CCACACAAAAACCATCGCAGATACNAAACTTCCGCCGCCGCACAATCCAN 841

  scaffold469|s      32262 CGACCCATCCAAGACAAAACAACATCCCCAGC-TGATGGCCTTGATTTGT 32310
                           v ? v  ?  i?   i --   i      i  -i   v   ii    i  
C rnd-1_family-        840 GGNCACANCCGNGACGA--CAATATCCCCGGCGCGATCGCCCCGATTCGT 793

  scaffold469|s      32311 CGTATTTTTTGAGATTGAATCCCACCACCACCATGCCAATTTTGTTACAT 32360
                                   vv    vi       ?                          
C rnd-1_family-        792 CGTATTTTGGGAGAACGAATCCCNCCACCACCATGCCAATTTTGTTACAT 743

  scaffold469|s      32361 TTTTTTGTTGGGGCATGACGTGATGGGAATGCGACCTTTTTCCTGTTGGT 32410
                                -  iiv    i              v     v    v        
C rnd-1_family-        742 TTTTT-GTCACGGCACGACGTGATGGGAATTCGACCGTTTTGCTGTTGGT 694

  scaffold469|s      32411 AAGCTTTTTTACTGCCACTAATCATTTAGTTTTA-CAATCTACATTATTG 32459
                              i v   v v? v  v v-  ii   -     - i         iii 
C rnd-1_family-        693 AAGTTGTTTGAANGACAATT-TCGCTTA-TTTTATCGATCTACATTGCCG 646

  scaffold469|s      32460 CCTCAAGCATTACATTGCCTCCTACTCCTTCTGGTTCCTCCAAGTTGTCC 32509
                                ? v   iii   i  i  v       v          ?       
C rnd-1_family-        645 CCTCANGAATTGTGTTGTCTTCTTCTCCTTCGGGTTCCTCCANGTTGTCC 596

  scaffold469|s      32510 TGTGCTTGAAGAACTCGGGGACCGGGTTGGGAAAAATAGGCACAATACAA 32559
                               ?i v       iv    vv    -----i ?    i  i    ivv
C rnd-1_family-        595 TGTGNCTCAAGAACTTCGGGAGGGGGT-----GANATAGACATAATATCC 551

  scaffold469|s      32560 AAATTATCAGGTGAGTCATCTGCCTCCTTCAACTTTGCATGATAATTCCC 32609
                           i      i         i          i         i           
C rnd-1_family-        550 GAATTATTAGGTGAGTCGTCTGCCTCCTCCAACTTTGCGTGATAATTCCC 501

  scaffold469|s      32610 ACCAGAC-----ATT--GTAATGATGCCTTGCAAAAGCAGTGTCTCACAT 32652
                            i v v -----  i-- i v           v             ?   
C rnd-1_family-        500 ATCTGCCTCTCAATCAAGCATTGATGCCTTGCTAAAGCAGTGTCTCNCAT 451

  scaffold469|s      32653 TGTTGTGTTTGGTTTCATTAGTTTGTTTCAAGAGCAGGAAGCTTTTGATC 32702
                                    i         vv   i   vv             v      
C rnd-1_family-        450 TGTTGTGTTCGGTTTCATTCCTTTATTTACAGAGCAGGAAGCTGTTGATC 401

  scaffold469|s      32703 AAGGACGTCAGGAAGTTTAAGAGTCTGATAGTCTGACAGAGAGGGCTGGG 32752
                                  v          i         i  v                  
C rnd-1_family-        400 AAGGACGGCAGGAAGTTTGAGAGTCTGACAGGCTGACAGAGAGGGCTGGG 351

  scaffold469|s      32753 GGGAGGGGAACAATATACATTTATCGCTGCCAATGAGTGAGCTGAGCTAG 32802
                             -             i    i                            
C rnd-1_family-        350 GG-AGGGGAACAATATGCATTCATCGCTGCCAATGAGTGAGCTGAGCTAG 302

  scaffold469|s      32803 CTGAGCTAAAGGATGGCAGCAGGAGTGAGTT-CTCATAGGGAAAAGACAA 32851
                            i     i     ?   i         i   -i   v             
C rnd-1_family-        301 CCGAGCTGAAGGANGGCGGCAGGAGTGGGTTATTCAAAGGGAAAAGACAA 252

  scaffold469|s      32852 AAGGAATGATTGTGGGTTTCACTGCTGGCCTCAGAAGAGACACAGCAGAC 32901
                                       i   v i         --     v       i     v
C rnd-1_family-        251 AAGGAATGATTGCGGGATCCACTGCTGG--TCAGATGAGACACGGCAGAG 204

  scaffold469|s      32902 GTGCAGGAGAAGAAAGTCATATTATTGTAGCAGCTAACTTATTGTATTTT 32951
                                    i   i    ?  i     i  ii             vv   
C rnd-1_family-        203 GTGCAGGAGGAGAGAGTCNTACTATTGCAGTGGCTAACTTATTGTTGTTT 154

  scaffold469|s      32952 GTATTGCATCAGCTTG-GTAAATAATACAAATAAAAATGAATTCTCCATG 33000
                              v    i       -       v   i -   vi i       v  i 
C rnd-1_family-        153 GTAGTGCACCAGCTTGAGTAAATATTACGA-TAACGACGAATTCTACACG 105

  scaffold469|s      33001 AAATTCTTGATTTATTGTTGGTTCTTCTTTATGTACTATTAGTGCCAGTT 33050
                             i vi      ?  i   ii       v    v v    vv   iv   
C rnd-1_family-        104 AAGTATTTGATTNATCGTTAATTCTTCTATATGGAGTATTCCTGCTTGTT 55

  scaffold469|s      33051 CTTTTCCTAAAATGAAACCTCTTCTGGTATGACAAGGTCTTT 33092
                                     v v             v   i           
C rnd-1_family-         54 CTTTTCCTAACAGGAAACCTCTTCTGTTATAACAAGGTCTTT 13

Matrix = 20p43g.matrix
Kimura (with divCpGMod) = 13.71
Transitions / transversions = 1.28 (77/60)
Gap_init rate = 0.02 (20 / 930), avg. gap size = 1.25 (25 / 20)


2008 9.40 0.75 0.00 scaffold469|size96017 33088 33353 (62643) rnd-1_family-415#Unknown 8 275 (1138) m_b2948s001i43 140743

  scaffold469|s      33088 TCTTTGCA--TAACTCCACTGCAGGCTCATTGCAATGGCTGTAATTCTGC 33135
                            i      --                                   v    
  rnd-1_family-          8 TTTTTGCACATAACTCCACTGCAGGCTCATTGCAATGGCTGTAATACTGC 57

  scaffold469|s      33136 TGATGCATGCTTTTTGGTCATGGCCTTCAGCACCACATATCCCTCAACAT 33185
                           i      v         i             i    v        i    
  rnd-1_family-         58 CGATGCAGGCTTTTTGGCCATGGCCTTCAGCGCCACCTATCCCTCGACAT 107

  scaffold469|s      33186 GTTAGGAGTGGGCCCATATAGTGTTGACGTGGGTTTTAAGAGCTCGGGAC 33235
                                     i                  i         v     v    
  rnd-1_family-        108 GTTAGGAGTGAGCCCATATAGTGTTGACGCGGGTTTTAACAGCTCCGGAC 157

  scaffold469|s      33236 AAAGTTACAGTTGATGTAACATGAAGGCTCGGTGTGGCAGAGATGTTTTT 33285
                           i       i  i            i           ? i           
  rnd-1_family-        158 GAAGTTACGGTCGATGTAACATGAGGGCTCGGTGTGNCGGAGATGTTTTT 207

  scaffold469|s      33286 TTGTGTGACCATACAACTTTGGTCAGAACTTTCAGGTGGAAGATGATGTC 33335
                              i i             i        ?   v i v             
  rnd-1_family-        208 TTGCGCGACCATACAACTTCGGTCAGAANTTTGAAGGGGAAGATGATGTC 257

  scaffold469|s      33336 ACAGACCTGTGATGTCAT 33353
                                  ii         
  rnd-1_family-        258 ACAGACCCATGATGTCAT 275

Matrix = 20p43g.matrix
Kimura (with divCpGMod) = 5.96
Transitions / transversions = 2.57 (18/7)
Gap_init rate = 0.00 (1 / 265), avg. gap size = 2.00 (2 / 1)

548 28.58 1.74 2.63 scaffold469|size96017 33283 33512 (62484) rnd-5_family-2929#Unknown 584 811 (0) m_b2948s001i44 140743

  scaffold469|s      33283 TTTTTGTGTGACCATACAACTT-TGGTCAGAACTTTCAG-GTGGAAGATG 33330
                                vi   i   vvii    - v  -- v i    i - v?   v i 
  rnd-5_family-        584 TTTTTTCGTGGCCAGCTGACTTCTTGT--GCATTTTCGGCGGNGAACACG 631

  scaffold469|s      33331 ATGTCACAGACCTGTGATGTCATGTATCAAAATGATCTGCAGAAGGTAAG 33380
                            -  iii     ii v  i    ii            iv ivi vvii  
  rnd-5_family-        632 A-GTTGTAGACCCATCATATCATACATCAAAATGATCCTCGTGATTCGAG 680

  scaffold469|s      33381 AAATTGAAGTATTTCACACAAAAATGGCATGCGGACGACGTG-GAAAAGT 33429
                           i     v        vii     vi  iv v i    ? i  -       
  rnd-5_family-        681 GAATTGTAGTATTTCCTGCAAAATCGGTCTCCAGACGNCATGTGAAAAGT 730

  scaffold469|s      33430 TATGATTTGT-GAAAGGAAATCAGCGAGAATTGTTATTTTTTTGTTACAA 33478
                                 iv  -   iii    -- i        -  ?v            
  rnd-5_family-        731 TATGATCGGTCGAAGAAAAAT--GTGAGAATTG-TANATTTTTGTTACAA 777

  scaffold469|s      33479 AATGGGATGTGTCAAGACTGCACTTAAACTCGTA 33512
                             iv  vi i v  vi i vv   i     v   
  rnd-5_family-        778 AACTGGTCGCGACATAATTCAACTCAAACTGGTA 811

Matrix = 20p43g.matrix
Kimura (with divCpGMod) = 31.20
Transitions / transversions = 1.46 (38/26)
Gap_init rate = 0.04 (10 / 229), avg. gap size = 1.00 (10 / 10)


555 8.86 0.00 0.00 scaffold469|size96017 33587 33665 (62331) C scaffold230|size167806_(dbseq-nr_188)_[124304,130861]#LTR/Gypsy (460) 6098 6020 m_b2948s001i45 140744

  scaffold469|s      33587 TATTTCTGTTTCGTCCTGGGTTTGATTCCCAGGCCAGTTCGCATGTTTCA 33636
                             i  i i   v                         v v          
C scaffold230|s       6098 TACTTTTATTTGGTCCTGGGTTTGATTCCCAGGCCAGATAGCATGTTTCA 6049

  scaffold469|s      33637 GGCCAGTGTGATCCGTGGCCTATGTCACT 33665
                                         v              
C scaffold230|s       6048 GGCCAGTGTGATCCTTGGCCTATGTCACT 6020

Matrix = 20p43g.matrix
Kimura (with divCpGMod) = 9.44
Transitions / transversions = 0.75 (3/4)
Gap_init rate = 0.00 (0 / 78), avg. gap size = 0.0 (0 / 0)


356 32.41 0.00 0.00 scaffold469|size96017 33769 33913 (62083) C rnd-1_family-810#DNA/PIF-Harbinger (74) 179 35 m_b2948s001i46 140745

  scaffold469|s      33769 CTTTTCTCTACCTCTCAATGTTATGAATAGATCTGAGAATGCTGTGCTCA 33818
                             i    i iv vi? ?  i  i  v ?v ii  vv??   iiii     
C rnd-1_family-        179 CTCTTCTTTGACGTNCNATATTGTGCANTGGCCTCCNNATGTCACGCTCA 130

  scaffold469|s      33819 TGAAGATGTTCAACAATTGCATCTTGAATATGGATTATTCCAGGAAAGAT 33868
                           i i v   i        ?  v   iv i ?i ?iv            vii
C rnd-1_family-        129 CGGATATGCTCAACAATNGCTTCTCTAGTNCGNGATATTCCAGGAAACGC 80

  scaffold469|s      33869 CTGGAAATGTTCATCTTGAATGATCAGCAGATAACTCATTCCAAG 33913
                             vi  v v?  i  iv v ii ivi ?     vv?         
C rnd-1_family-         79 CTCAAATTCNTCGTCCGGTACAACAGGNAGATATGNCATTCCAAG 35

Matrix = 20p43g.matrix
Kimura (with divCpGMod) = 40.95
Transitions / transversions = 1.47 (28/19)
Gap_init rate = 0.00 (0 / 144), avg. gap size = 0.0 (0 / 0)


331 14.04 0.00 0.00 scaffold469|size96017 34045 34101 (61895) C rnd-1_family-1219#DNA/PIF-Harbinger (189) 58 2 m_b2948s001i47 140746

  scaffold469|s      34045 CAATCTTGCAGCTGAGAATGTGAAACTTATTCACAAGCCTCCCAAAAGCC 34094
                                  ? vi  v i   vi       i           ?     ?   
C rnd-1_family-         58 CAATCTTNCCACTTAAAATTCGAAACTTGTTCACAAGCCTNCCAAANGCC 9

  scaffold469|s      34095 ATTTCCA 34101
                             i  ? 
C rnd-1_family-          8 ATCTCNA 2

Matrix = 20p43g.matrix
Kimura (with divCpGMod) = 14.87
Transitions / transversions = 1.67 (5/3)
Gap_init rate = 0.00 (0 / 56), avg. gap size = 0.0 (0 / 0)


760 25.71 1.19 1.19 scaffold469|size96017 34177 34428 (61568) C rnd-1_family-1036#Unknown (54) 252 1 m_b2948s001i48 140747

  scaffold469|s      34177 TGTATGCTGCATCTGCAACACCATACAGTCCTAGAGGAAGAGTATCAAAT 34226
                            i  ?  v     ?  ?  ?   v iv    v     ?  ? v      i
C rnd-1_family-        252 TATANGCAGCATCNGCNACNCCAAATCGTCCGAGAGGNAGNGAATCAAAC 203

  scaffold469|s      34227 GTTTCCTCCACACCCGGAGCTAACTGACAAGATATATTATCATTCATTGA 34276
                            iv    i  v?v i?vv  i ?iv ii v  ?  i  i  i  ii v ?
C rnd-1_family-        202 GCATCCTTCAANGCTNTTGCCANTGGGTACGANATGTTGTCGTTTGTGGN 153

  scaffold469|s      34277 CCCAGGTGAACCAACTCCAAAATACATAAATTGCAAGCCAGCTTTTACAC 34326
                           i  v  i   v    ?     i     i  i     ii i  i v-    
C rnd-1_family-        152 TCCTGGCGAAACAACNCCAAAGTACATGAACTGCAAATCGGCCTG-ACAC 104

  scaffold469|s      34327 AAGTTTGAT-GCTAAATCCGTAGGACTCAGAATGTCCTGAGTAATAGGAT 34375
                              ii   i- i ? ?v     ?  i  iv    ?  ?        ? vv
C rnd-1_family-        103 AAGCCTGACAGTTNANACCGTANGATTCGTAATGNCCNGAGTAATANGCA 54

  scaffold469|s      34376 AGTACATGTGTCACTTCTCTTTGTGA--AGGTTTTGTTGTCCATTAAAAG 34423
                             ?    vv vv   --      iv --?     vv i  i ii i    
C rnd-1_family-         53 AGNACATTGGAAACT--TCTTTGCTAGTNGGTTTGTTCGTTCGCTGAAAG 6

  scaffold469|s      34424 AAACC 34428
                             v  
C rnd-1_family-          5 AATCC 1

Matrix = 20p43g.matrix
Kimura (with divCpGMod) = 31.05
Transitions / transversions = 1.29 (36/28)
Gap_init rate = 0.02 (5 / 251), avg. gap size = 1.20 (6 / 5)


632 28.56 11.16 6.50 scaffold469|size96017 35383 36045 (59951) C scaffold170|size558746_(dbseq-nr_246)_[277812,288266]#LTR/Gypsy (7081) 3374 2683 m_b2948s001i49 140748

  scaffold469|s      35383 AATATGGGT-AAAAAGGTGAAGGTAATAATAAATCAACGT--AAATAACA 35429
                               -    -      i   - v v  i v  v   v vi--     -i 
C scaffold170|s       3374 AATA-GGGTGAAAAAGATGA-GTTCATGAAAACTCACCCCCAAAATA-TA 3328

  scaffold469|s      35430 CCCGCTGCTGCTTATTGTTCGAAGTA-------GGTCAAA---------- 35462
                                i     iv       vvi i -------    v  ----------
C scaffold170|s       3327 CCCGCCGCTGCCAATTGTTCTTGGCAACACGGCGGTCCAATGCGGAATGC 3278

  scaffold469|s      35463 ----CTCAGTCTGTGGGCTGAGTTTTGTCCATTGCTGTGATAGGATGGCA 35508
                           ----            i        i v v   -i  iv ------- i 
C scaffold170|s       3277 CTAACTCAGTCTGTGGACTGAGTTTCGGCGATT-TTGCCA-------GTA 3236

  scaffold469|s      35509 GGCATGTAGC-ATTTAATTGCATATTTTTGTGACATTAGCTAGAAAACA- 35556
                            i v    i - v       v v vvv  i--    vv i -  iv   -
C scaffold170|s       3235 GACCTGTAACTAATTAATTGAAAAAAATTA--ACATGTGTT-GAGTACAA 3189

  scaffold469|s      35557 CAG-GT--AAAAAGGTGAAGGTAATAATATAC-CACCTT--AAATAATAC 35600
                           i  -  --      i   -vv v  i -    -    ii--     -   
C scaffold170|s       3188 TAGTGTGAAAAAAGATGA-TTTCATGA-ATACTCACCCCCAAAATA-TAC 3142

  scaffold469|s      35601 CCGTCACTGCCTTTTGTTGTTTTTAG-GTGACAATGTGGGGCAGTAGACC 35649
                            v i       vv     v  vv  i-i  i i  viii     v vi  
C scaffold170|s       3141 CGGCCACTGCCAATTGTTCTTGGTAACATGGCGATCCAAGGCAGAATGCC 3092

  scaffold469|s      35650 GCACTCAGTCTGTGGGCTGAGTTTTGGCCATTCCTGTGATAGGATGGCAG 35699
                           vv             i        i   v   i viivi   iviv i i
C scaffold170|s       3091 TAACTCAGTCTGTGGACTGAGTTTCGGCGATTTCGACCGTAGACCTGTAA 3042

  scaffold469|s      35700 GCATTTAATTGAATATT-TTGTGGTGTTGGCTAAAAGACATGGGTAAAAA 35748
                           vi           v  v-   vvi   -  ----------  i   v iv
C scaffold170|s       3041 CTATTTAATTGAAAATGATTGACATGT-GG----------TGAGTATAGT 3003

  scaffold469|s      35749 GGTGCAGAA-------AGT----AATAGCTCACTGTAAGTA-ATACCGGT 35786
                               i    -------   ----    v  i  iviv vv -       i
C scaffold170|s       3002 GGTGTAGAACATGAAGAGTTTTAAATATCTTACCCCCACAATATACCGGC 2953

  scaffold469|s      35787 TGCTGC----TGTTGTATAG----GTGATGATGTAGGGAGGGAAGCCAAA 35828
                                 ----    v - i ----i  ii i vi i  v  i v   v  
C scaffold170|s       2952 TGCTGCCAATTGTTCT-TGGCAACATGGCGGTCCAAGGCGGAATGCCTAA 2904

  scaffold469|s      35829 CTCAGTTTGTGGC------CTGAGTTTCGGCCGTGTCTATGATAGGGTGG 35872
                                 i    v ------            vi v ivviii   iviv 
C scaffold170|s       2903 CTCAGTCTGTGTCTGTGAACTGAGTTTCGGCGATTTTGCCAGTAGACCTG 2854

  scaffold469|s      35873 CCATTATTTAATTGAATTTCTTTGTGATGTAAGTGAAAGAACATGGGT-- 35920
                           iv i  v         --------------  i--  v       v  --
C scaffold170|s       2853 TAACTAATTAATTGAA--------------AAA--AATGAACATGTGTTG 2820

  scaffold469|s      35921 ---ACAAAAAGGTAAAGGAA---------ATAATAACTCACCTTTAAAAA 35958
                           ---    v iv  i  ii  ---------  i v        iii    v
C scaffold170|s       2819 AGCACAATAGTGTGAAAAAAGATGAGTTCATGAAAACTCACCCCCAAAAT 2770

  scaffold469|s      35959 ATACGTGTCACTGCCTATTGTTGTTGGCTAAGCAGCGATGCAAAGTGGGG 36008
                               vv i i     v      v     v vi i   i v   v i  ii
C scaffold170|s       2769 ATACCGGCCGCTGCCAATTGTTCTTGGCAACACGGCGGTCCAATGCGGAA 2720

  scaffold469|s      36009 GGATGAACTTAATCTGTGGGCTGAGTTTTGGCCATTT 36045
                           v viv    i i       i        i   v    
C scaffold170|s       2719 TGCCTAACTCAGTCTGTGGACTGAGTTTCGGCAATTT 2683

Matrix = 20p43g.matrix
Kimura (with divCpGMod) = 34.07
Transitions / transversions = 1.06 (91/86)
Gap_init rate = 0.10 (67 / 662), avg. gap size = 1.78 (119 / 67)

1037 26.05 9.39 6.88 scaffold469|size96017 35562 36200 (59796) C scaffold170|size558746_(dbseq-nr_246)_[277812,288266]#LTR/Gypsy (7651) 2804 2151 m_b2948s001i50 140748

  scaffold469|s      35562 AAAAAGGTGAAGGTAATAATATACCACCTT--AAATAATACCCGTCACTG 35609
                                 i   - v v  i v vvi    ii--     -    v i i   
C scaffold170|s       2804 AAAAAGATGA-GTTCATGAAAACTCACCCCCAAAATA-TACCGGCCGCTG 2757

  scaffold469|s      35610 CCTTTTGTTGTTTTTAGGTGACAATGTGGGGCA--GTAGACCGC---ACT 35654
                             vv     v  ----  ii   vv i  vv  -- ii  vi  ---   
C scaffold170|s       2756 CCAATTGTTCTT----GGCAACACGGCGGTCCAATGCGGAATGCCTAACT 2711

  scaffold469|s      35655 CAGTCTGTGGGCTGAGTTTTGGCCATT---CCTGTGATAGGATGGCAGGC 35701
                                     i        i   v   ---  i  -    iviv i ivi
C scaffold170|s       2710 CAGTCTGTGGACTGAGTTTCGGCAATTTTGCCCGT-ATAGACCTGTAACT 2662

  scaffold469|s      35702 ATTTAATTGAATATTTTGTGGTGTTGGCTAAAAGACATG-GGTAAAAA-- 35748
                                    i v v---------------   i   i  -   i iv --
C scaffold170|s       2661 ATTTAATTGGAAAA---------------AAAGGACGTGTGGTGAGTATA 2627

  scaffold469|s      35749 --GGTGCAGAA-------AGT----AATAGCTCACTGTAAGTA-ATACCG 35784
                           --    i    -------   ----    v  i  iviv vv -      
C scaffold170|s       2626 GTGGTGTAGAACATGAAGAGTTTTAAATATCTTACCCCCACAATATACCG 2577

  scaffold469|s      35785 GTTGCTGC----TGTTGTATAG----GTGATGATGTAGGGAGGGAAGCCA 35826
                            i      ----      - i ----i  ii i vi i  vi i v   v
C scaffold170|s       2576 GCTGCTGCCAATTGTTGT-TGGCAACATGGCGGTCCAAGGCAGAATGCCT 2528

  scaffold469|s      35827 AACTCAGTTTGTGGCCTGAGTTTCGGCCGTGTCTATGATAGGGTGGCCAT 35876
                                   i     v        i i vi v  vv  i    viv  v i
C scaffold170|s       2527 AACTCAGTCTGTGGACTGAGTTTTGACGATTTCGCTGGTAGGCCTGCAAC 2478

  scaffold469|s      35877 TATTTAATTGAA------TTTCTTTGTGATGTAAGTGAAAGAACATGGGT 35920
                                       ------  v iv    i  --   --- v  i  v - 
C scaffold170|s       2477 TATTTAATTGAAAAAAATTTGCCGTGTGGTG--AGT---ATAATATTG-T 2434

  scaffold469|s      35921 ACAAAAAGGTAAAGGAAAT---AATAACTCACCTTTAAAAAATACGTGTC 35967
                            v  v   ii   ----  ---i  v       iii    v    vv i 
C scaffold170|s       2433 AGAACAAGACAAA----ATCTTGATTACTCACCCCCAAAATATACCGGCC 2388

  scaffold469|s      35968 ACTGCCTATTGTTGTTGGCTAAGCAGCGATGCAAAGTGGG-GGGATGAAC 36016
                           i     v      v     v vi i   i     i i   -     -   
C scaffold170|s       2387 GCTGCCAATTGTTCTTGGCAACACGGCGGTGCAAGGCGGGAGGGAT-AAC 2339

  scaffold469|s      36017 TTAATCTGTGGGCTGAGTTTTGGCCATTTCCATGATGGGACAGCAGGGTA 36066
                            i i       i        i    i  i          - i iii    
C scaffold170|s       2338 TCAGTCTGTGGACTGAGTTTCGGCCGTTCCCATGATGGG-CGGTGAGGTA 2290

  scaffold469|s      36067 CCAATCA---AATTGAAATAA---------GTGA-ATTCAAGGGGAGAGC 36103
                           i  i v ---        v  ---------    -i vv   vi v   v
C scaffold170|s       2289 TCAGTGATGTAATTGAAAAAATACACATGTGTGATGTGAAAGCAGTGAGA 2240

  scaffold469|s      36104 AAGTGTACC-CTAGAGCTGTCTCTATGGTGCAAGCAGGTGTGTTGTAGGC 36152
                           ii i i  i-   v  i       i-   -      vvvv       - i
C scaffold170|s       2239 GGGCGCACTGCTACAGTTGTCTCTG-GGT-CAAGCACCATTGTTGTA-GT 2193

  scaffold469|s      36153 ATGGGATTGTACCATACCATA-CCATACTAAAGATGTATTATTTTATGA 36200
                              -----        -    -vi        -v        iv  i  
C scaffold170|s       2192 ATG-----GTACCATA-CATAGATATACTAAA-CTGTATTATCATACGA 2151

Matrix = 20p43g.matrix
Kimura (with divCpGMod) = 28.73
Transitions / transversions = 1.31 (88/67)
Gap_init rate = 0.10 (65 / 638), avg. gap size = 1.62 (105 / 65)


965 11.88 6.12 5.58 scaffold469|size96017 36091 36286 (59710) rnd-5_family-1816#Unknown 205 401 (318) m_b2948s001i51 140749

  scaffold469|s      36091 TCAAGGGGAGAGCA------AGTGTACCC--TAGAGCTGTCTCTATGGTG 36132
                                    v  v ------    i    --        iiv  --    
  rnd-5_family-        205 TCAAGGGGACAGAAGTTGAGAGTGCACCCCCTAGAGCTGCTGCT--GGTG 252

  scaffold469|s      36133 CAAGCAGGTGTGTTGTAGGCATGGGATTGTACCATACCATACCATACTAA 36182
                                              i i  v                 ii -----
  rnd-5_family-        253 CAAGCAGGTGTGTTGTAGGTACGGTATTGTACCATACCATACTGT----- 297

  scaffold469|s      36183 AGATGTATTATTTTATGATGTGTGATTATTCTTGCGTTCGTAATTTTTTG 36232
                           -- ?i  v                          i      -      v 
  rnd-5_family-        298 --ANATAATATTTTATGATGTGTGATTATTCTTGTGTTCGT-ATTTTTGG 344

  scaffold469|s      36233 TGCAGTCACTTTTCATAGT--TG--TTGGATGCCTTAAAATAACAATAAT 36278
                           i          i       --  --      i         i iii-   
  rnd-5_family-        345 CGCAGTCACTTCTCATAGTCATGTTTTGGATACCTTAAAATGATGG-AAT 393

  scaffold469|s      36279 TTTACTTA 36286
                                   
  rnd-5_family-        394 TTTACTTA 401

Matrix = 20p43g.matrix
Kimura (with divCpGMod) = 12.03
Transitions / transversions = 2.67 (16/6)
Gap_init rate = 0.08 (15 / 195), avg. gap size = 1.53 (23 / 15)


1309 18.60 2.94 1.61 scaffold469|size96017 36287 36592 (59404) rnd-5_family-1816#Unknown 337 646 (73) m_b2948s001i52 140750

  scaffold469|s      36287 ATTGTTCGTGCAATCACTTCTGGTGGTCACGTTTTGGATACCTTAAA-TG 36335
                              v  v i   i        vi i    i                 -  
  rnd-5_family-        337 ATTTTTGGCGCAGTCACTTCTCATAGTCATGTTTTGGATACCTTAAAATG 386

  scaffold469|s      36336 CTGGAA----ATTTATGCATACATCTCAAGTGGAAAATGTATGATGTAAT 36381
                           v     ---- i    i    iv v       v i   i    v      
  rnd-5_family-        387 ATGGAATTTTACTTATACATATCTATCAAGTGTAGAATATATGTTGTAAT 436

  scaffold469|s      36382 CAAGACGTTAATCAAAGAAGATAGGCCTAGCCAGTGAGTAACATACTTCT 36431
                             v        i?  vi ?i      -          i i  i     v 
  rnd-5_family-        437 CATGACGTTAACNAATAANAATAGGC-TAGCCAGTGAATGACGTACTTGT 485

  scaffold469|s      36432 GGAACAGGAAGTCTCAAAATTTG-ACTGAATTCCTATTTATGATTTGCTT 36480
                             i       v      v   i -   v         ? iviivv  i  
  rnd-5_family-        486 GGGACAGGAATTCTCAACATTCGTACTTAATTCCTATNTGGAGGGTGTTT 535

  scaffold469|s      36481 AAAAAAGTGAACTGACAATATCAAACCAACTGATTTGTTGATAAAAAATA 36530
                                 v  -  v      i ?    ?   v    i  ii          
  rnd-5_family-        536 AAAAAATTG-ACAGACAATGTNAAACNAACGGATTCGTCAATAAAAAATA 584

  scaffold469|s      36531 GAACAAATAAGCTATCACC-CATAAAATGCAAAAATGCAACCTTAGAATC 36579
                            i  v        i     -v       i      --     ii-     
  rnd-5_family-        585 GGACCAATAAGCTGTCACCAAATAAAATACAAAAA--CAACCCC-GAATC 631

  scaffold469|s      36580 ACCTCC--AAAACTA 36592
                            i v  --    v  
  rnd-5_family-        632 ATCACCGTAAAAATA 646

Matrix = 20p43g.matrix
Kimura (with divCpGMod) = 19.95
Transitions / transversions = 1.33 (32/24)
Gap_init rate = 0.03 (10 / 305), avg. gap size = 1.40 (14 / 10)


523 21.39 27.43 0.70 scaffold469|size96017 36551 36776 (59220) C scaffold170|size558746_(dbseq-nr_246)_[277812,288266]#LTR/Gypsy (8485) 1970 1685 m_b2948s001i53 140748

  scaffold469|s      36551 ATAAAATGCAAAAATGCAACCTTAGAATCACCTCCAAAACTAGATC--CA 36598
                             i    -  v i  -   v v      iivvv             --  
C scaffold170|s       1970 ATGAAAT-CATAGAT-CAAGCGTAGAATTGAAACCAAAACTAGATCTGCA 1923

  scaffold469|s      36599 ACAGGTGATCTTCTATGAGATAACACATGATTCATAAAACATCAGTCATG 36648
                                       vi vvvv i   v i      ii   vii v       
C scaffold170|s       1922 ACAGGTGATCTTGCAGTTTACAACTCGTGATTCGCAAATTGTGAGTCATG 1873

  scaffold469|s      36649 AA-----CTACCA--------GTAT------------GGCTT-----GAT 36668
                             ----- v    --------i   ------------i    -----   
C scaffold170|s       1872 AAACAAACAACCACTCCGAAGATATTTTTTGCTTCAAAGCTTAGTGTGAT 1823

  scaffold469|s      36669 AAATGAAATTTTGGCTTAAACAATGTACAAAA------------------ 36700
                              i    v vi       ii      i    ------------------
C scaffold170|s       1822 AAACGAAAATGCGGCTTAAGTAATGTATAAAAGAACCGGTAACCCACCCG 1773

  scaffold469|s      36701 --CA----------TCCGGTAAGCTGTCCATCCACTCTGACATTTTGCAA 36738
                           --  ----------        v  vi  i v                  
C scaffold170|s       1772 TACACTCTTGAAATTCCGGTAACCTCCCCGTACACTCTGACATTTTGCAA 1723

  scaffold469|s      36739 GTGTATGGGCAGATTACTGTAGTTTTTTGGTTGCAGTG 36776
                                i   v  i    i vv      i v        
C scaffold170|s       1722 GTGTACGGGGAGGTTACCGGTGTTTTTCGTTTGCAGTG 1685

Matrix = 20p43g.matrix
Kimura (with divCpGMod) = 20.89
Transitions / transversions = 1.00 (24/24)
Gap_init rate = 0.04 (10 / 225), avg. gap size = 6.40 (64 / 10)


2928 7.32 7.46 6.78 scaffold469|size96017 43078 43546 (52450) rnd-1_family-135#Unknown 547 1018 (1) m_b2948s001i54 140751

  scaffold469|s      43078 AAGTATTACTAGTAGCCCCTGCAAGATTTTTTAGCAGCCGTGGG------ 43121
                            i       ?  i    v                    v     ------
  rnd-1_family-        547 AGGTATTACNAGCAGCCGCTGCAAGATTTTTTAGCAGCAGTGGGAGCCTG 596

  scaffold469|s      43122 -------GAAGAAGTCTTGCTTTGTTAAGAAGTAACATAACAGTGGAAGT 43164
                           -------            i  i      ---   v             i
  rnd-1_family-        597 CAAACTGGAAGAAGTCTTGTTTCGTTAAG---TAAGATAACAGTGGAAGC 643

  scaffold469|s      43165 GACACATGGTCCTGGTAAACGGGT--------GTGCAAGCTCAACTCGCA 43206
                                               v i --------            i i   
  rnd-1_family-        644 GACACATGGTCCTGGTAAACTGATCAATGCCTGTGCAAGCTCAATTTGCA 693

  scaffold469|s      43207 CGTCCAAGCTTGTGACACATGATCTGGTAAACTGCCTTTGTTCCTAATGA 43256
                           i    i                  i                    i  v 
  rnd-1_family-        694 TGTCCGAGCTTGTGACACATGATCCGGTAAACTGCCTTTGTTCCTGATTA 743

  scaffold469|s      43257 GTGATAGTGCTCGTGCAGCATGCACCAGAGTGCAACCACTCATAAAGAGA 43306
                            -----------------------------                    
  rnd-1_family-        744 G-----------------------------TGCAACCACTCATAAAGAGA 764

  scaffold469|s      43307 GGTACAAAATGTTGTATTCTGCCAACATACCATTAGAAGCCATTTTTGGA 43356
                                             v vv                            
  rnd-1_family-        765 GGTACAAAATGTTGTATTGTTACAACATACCATTAGAAGCCATTTTTGGA 814

  scaffold469|s      43357 GCTTTGTGAATTGGGAAGCTGCAAGAAGTTTTGTTTAGTACATCATAATG 43406
                                            v                           v    
  rnd-1_family-        815 GCTTTGTGAATTGGGAATCTGCAAGAAGTTTTGTTTAGTACATCAAAATG 864

  scaffold469|s      43407 TAGTACTATTGAAAGCACGGGCATATCTTCTATAAAATTTGATATTCTAC 43456
                           i                v            i               v   
  rnd-1_family-        865 CAGTACTATTGAAAGCAAGGGCATATCTTCCATAAAATTTGATATTATAC 914

  scaffold469|s      43457 TAGGGTTCATAAAACAAAAA--------------GTTGCCATATCACTAT 43492
                                         vi    --------------                
  rnd-1_family-        915 TAGGGTTCATAAAAAGAAAANACGTGGTCAACTTGTTGCCATATCACTAT 964

  scaffold469|s      43493 GCCATGTGGTGATGTCTAGATCTACCTAGTTATTGTGTGGCATGTGCCAT 43542
                               ? i     i  ?                 ?       i   i    
  rnd-1_family-        965 GCCANGCGGTGACGTNTAGATCTACCTAGTTATNGTGTGGCGTGTACCAT 1014

  scaffold469|s      43543 ACTA 43546
                               
  rnd-1_family-       1015 ACTA 1018

Matrix = 20p43g.matrix
Kimura (with divCpGMod) = 6.19
Transitions / transversions = 1.46 (19/13)
Gap_init rate = 0.08 (36 / 468), avg. gap size = 1.86 (67 / 36)


1198 17.60 16.00 0.00 scaffold469|size96017 43547 43796 (52200) genome_9_1663#DNA 1 290 (141) m_b2948s001i55 140752

  scaffold469|s      43547 CCATGTAAGCAAGATTATGGGTAACACCAGTGTACAAGTAACACTGGGCA 43596
                             i i     vi      i         i     i         i     
  genome_9_1663          1 CCGTATAAGCCGGATTATAGGTAACACCGGTGTATAAGTAACACCGGGCA 50

  scaffold469|s      43597 AGTCTCACAGACATTTGTGTTTTTCTGGTTTTTAATCCACTCATATAGAA 43646
                                   v                v v v        i    v      
  genome_9_1663         51 AGTCTCACTGACATTTGTGTTTTTCAGTTATTTAATCCGCTCAAATAGAA 100

  scaffold469|s      43647 CTCAAATCATCA--------TTCTGCATCACACGAGCAATATGCATATAT 43688
                             v   i v   --------   iv v      v       ii vi    
  genome_9_1663        101 CTAAAACCCTCAAGAATAGTTTCCCCTTCACACCAGCAATACACCCATAT 150

  scaffold469|s      43689 GTATTGC---------------AT-----------------CGATGCTGT 43706
                                  ---------------  -----------------         
  genome_9_1663        151 GTATTGCTCCCCGTGGCTCCGGATTGTTGCCGAGAAACCTCCGATGCTGT 200

  scaffold469|s      43707 TGGACGTTACCACACAACTTGTGTACATGGTATTGGGGTGGACAGCATGG 43756
                           i   v  i           i i i     v ivv                
  genome_9_1663        201 CGGAAGTCACCACACAACTCGCGCACATGTTGGAGGGGTGGACAGCATGG 250

  scaffold469|s      43757 ATGAAAAAGGCAGGGGAAAAGGCAGGAGAGGTACAATATT 43796
                            ii iv        vi   v   i    i           
  genome_9_1663        251 ACAAGCAAGGCAGGCAAAATGGCGGGAGGGGTACAATATT 290

Matrix = 20p43g.matrix
Kimura (with divCpGMod) = 15.98
Transitions / transversions = 1.32 (25/19)
Gap_init rate = 0.01 (3 / 249), avg. gap size = 13.33 (40 / 3)


17 13.32 7.32 0.00 scaffold469|size96017 43947 43987 (52009) (TGA)n#Simple_repeat 1 44 (0) m_b2948s252i3 140753

  scaffold469|s      43947 TGATGATG-CGATGATGATG-CGATGATGATGCTCAAG-TGATG 43987
                                   -i          -i          v v v -     
  (TGA)n#Simple          1 TGATGATGATGATGATGATGATGATGATGATGATGATGATGATG 44

Matrix = Unknown
Transitions / transversions = 0.67 (2/3)
Gap_init rate = 0.07 (3 / 40), avg. gap size = 1.00 (3 / 3)


937 16.97 10.33 0.43 scaffold469|size96017 44222 44434 (51562) rnd-1_family-26#Unknown 91 324 (0) m_b2948s001i56 140754

  scaffold469|s      44222 ATGCACATGGGTAGTCATCATGTTTTGATGTTTGTTTACCTGTAAA-CTA 44270
                            i i                         v i         v    -i  
  rnd-1_family-         91 ACGTACATGGGTAGTCATCATGTTTTGATCTCTGTTTACCTTTAAAATTA 140

  scaffold469|s      44271 TGTCTTACTTCCAAAATGGGCACATTCATGTGCGCGGAG-----AAAGTG 44315
                            i     i   v         i i   ii     v  v -----i   i 
  rnd-1_family-        141 TATCTTATTTCAAAAATGGGCGCGTTCGCGTGCGAGGCGCGCGCGAAGCG 190

  scaffold469|s      44316 CTC-------AC-TAACCA-----AACTA--CTTAGACAAGCCACTTTAT 44350
                            v -------  -iiv   -----     -- v                 
  rnd-1_family-        191 CGCGAGGCGCACGCGCCCATTTACAACTAAGCGTAGACAAGCCACTTTAT 240

  scaffold469|s      44351 TTTTAAACCTAGTGCTTCATCTGTTTCAACAATACTTC-TTCTGTGTAGA 44399
                                      vvi    v        v  i - i v -      v   v
  rnd-1_family-        241 TTTTAAACCTACGACTTCCTCTGTTTCTACGA-ATTGCATTCTGTCTAGC 289

  scaffold469|s      44400 TTGCTTCACAAAATCTTGCAGCGGCTGCTAGTCAT 44434
                            i   v  v                       v  
  rnd-1_family-        290 TCGCTACAAAAAATCTTGCAGCGGCTGCTAGTAAT 324

Matrix = 20p43g.matrix
Kimura (with divCpGMod) = 13.90
Transitions / transversions = 1.00 (18/18)
Gap_init rate = 0.04 (8 / 212), avg. gap size = 2.88 (23 / 8)


614 23.40 1.41 0.70 scaffold469|size96017 44445 44586 (51410) C rnd-1_family-26#Unknown (1) 323 181 m_b2948s001i57 140755

  scaffold469|s      44445 TTACTAACAGCCCCTGAAAGATTTTTTTGCGGCAAGCTATGAAGAAGGCA 44494
                                 i     v   v          - ii  i     viv    v   
C rnd-1_family-        323 TTACTAGCAGCCGCTGCAAGATTTTTT-GTAGCGAGCTAGACAGAATGCA 275

  scaffold469|s      44495 AATCATTGAACCAGAGGAAGTATTAATATTAAAAACAAGGTGGCCTGTCT 44544
                            v  i v   v          vv  ivv       i  i     i     
C rnd-1_family-        274 ATTCGTAGAAACAGAGGAAGTCGTAGGTTTAAAAATAAAGTGGCTTGTCT 225

  scaffold469|s      44545 AAGCTTGGT--TAAGTGGGCATGTGCGCTTGATGCGCTTCTCAC 44586
                            v    i  --   i     ii      i vii       v i 
C rnd-1_family-        224 ACGCTTAGTTGTAAATGGGCGCGTGCGCCTCGCGCGCTTCGCGC 181

Matrix = 20p43g.matrix
Kimura (with divCpGMod) = 21.88
Transitions / transversions = 1.20 (18/15)
Gap_init rate = 0.01 (2 / 141), avg. gap size = 1.50 (3 / 2)


2179 18.29 1.17 3.09 scaffold469|size96017 44627 45055 (50941) genome_4_21158#DNA 1 421 (0) m_b2948s001i58 140756

  scaffold469|s      44627 CTGTTTATCTTGGTGCATAAGATCCACAAA-TGTCAAAAGATACATAAAA 44675
                            i  v    vi   viv  i     v    -             v v   
  genome_4_2115          1 CCGTATATCACGGTCTTTAGGATCCCCAAAATGTCAAAAGATACTTTAAA 50

  scaffold469|s      44676 ACATATCTTATAATCCATGCAAAGCTAGTGGTGCCAACACGAGAAAAA-T 44724
                            v             iv             i     i           - 
  genome_4_2115         51 AAATATCTTATAATCTTTGCAAAGCTAGTGATGCCAGCACGAGAAAAAAT 100

  scaffold469|s      44725 AATGGTACCTTTCCTATTTACTTTGATGTAGTGTCAGTGTACCCTATT-- 44772
                              i   i                  v    iv i v      v    --
  genome_4_2115        101 AATAGTATCTTTCCTATTTACTTTGAGGTAGCCTTATTGTACCATATTGC 150

  scaffold469|s      44773 AATCCTCCCACCAGATCACTTGACTCGCTTTGCTGTGCTGTCCACTCCTC 44822
                              i-----------      vv  i    i  i       i   i    
  genome_4_2115        151 AATT-----------TCACTTCTCTTGCTTCGCCGTGCTGTTCACCCCTC 189

  scaffold469|s      44823 CACCATGTTCTCGAGATGTGTGGTGAATTTTGCTGACATCAGAGGTTTCT 44872
                                   v                 v   iv v      i  i      
  genome_4_2115        190 CACCATGTGCTCGAGATGTGTGGTGACTTTCTCGGACATCGGAAGTTTCT 239

  scaffold469|s      44873 TGGCAACCACATGGAGTCACAGGGAGCGACTCAAATGGGTATGTTGCTGT 44922
                           i        ii    i             vi  v     ii         
  genome_4_2115        240 CGGCAACCATGTGGAATCACAGGGAGCGAACCACATGGGCGTGTTGCTGT 289

  scaffold469|s      44923 GAGAAGGGTGAGTCTAGTGATAAAGGGTTTAGAACGTCCCAGTTTGTGTT 44972
                           v    i          iiv                    vi v i  v  
  genome_4_2115        290 CAGAAAGGTGAGTCTAACCATAAAGGGTTTAGAACGTCCGGGGTCGTTTT 339

  scaffold469|s      44973 -TTAGGTGAAAAATACAAATGTCAACAAAATTGAAAAAAAACCTATCGTA 45021
                           -i   v                  i      i --iv     v    v  
  genome_4_2115        340 ACTAGCTGAAAAATACAAATGTCAGCAAAATCG--GCAAAACATATCTTA 387

  scaffold469|s      45022 TAATCTGTGGGATCTCGTGGACCAAGTTATACAG 45055
                                i        iiivi    iv v     i 
  genome_4_2115        388 TAATCCGTGGGATCCTAAAGACCGTGATATACGG 421

Matrix = 20p43g.matrix
Kimura (with divCpGMod) = 17.62
Transitions / transversions = 1.30 (43/33)
Gap_init rate = 0.04 (17 / 428), avg. gap size = 1.06 (18 / 17)


253 18.52 1.82 1.82 scaffold469|size96017 45100 45154 (50842) genome_7_13492#DNA 72 126 (797) m_b2948s001i59 140757

  scaffold469|s      45100 AATTGTGTAGGATTGCATATACATGGTACAAAATT-GGTAGGTATCTGAT 45148
                             i ii    i i-i i  vi              -          v   
  genome_7_1349         72 AACTACGTAGAAC-ACGTAGGCATGGTACAAAATTTGGTAGGTATCAGAT 120

  scaffold469|s      45149 TTCAGG 45154
                                 
  genome_7_1349        121 TTCAGG 126

Matrix = 20p43g.matrix
Kimura (with divCpGMod) = 17.43
Transitions / transversions = 4.00 (8/2)
Gap_init rate = 0.04 (2 / 54), avg. gap size = 1.00 (2 / 2)


19354 14.47 0.54 0.17 scaffold469|size96017 46009 48998 (46998) C scaffold312|size187761_(dbseq-nr_665)_[74133,78979]#LTR/Copia (0) 4847 1847 m_b2948s001i60 140758

  scaffold469|s      46009 TGTTGGAAGTCTTTGTAGCTT-GTACTGTTGTAACAGCTAGTAGAGT-TC 46056
                                         -  i i -                         - i
C scaffold312|s       4847 TGTTGGAAGTCTTT-TAACCTAGTACTGTTGTAACAGCTAGTAGAGTCTT 4799

  scaffold469|s      46057 TTAATTCT-GGATTTTATGACTTTAGATCTAGAGTTACGTCACTCGGACT 46105
                              i    -           iv    v    vv                 
C scaffold312|s       4798 TTAGTTCTTGGATTTTATGATATTAGTTCTACTGTTACGTCACTCGGACT 4749

  scaffold469|s      46106 ATCTTGGGTGACTGTCTTGGTGCGCTCCGGTTTCCTGTCTTGTCTGAGTC 46155
                                 vi v   i           i     v  i        i      
C scaffold312|s       4748 ATCTTGCATCACTATCTTGGTGCGCCCCGGTATCTTGTCTTGTTTGAGTC 4699

  scaffold469|s      46156 CTGCAAGACGTAAAACCCCGCGCTACTTCCCCTCTTCCGAGTTCGGGCGA 46205
                                   iiivvv                                    
C scaffold312|s       4698 CTGCAAGATACTTTACCCCGCGCTACTTCCCCTCTTCCGAGTTCGGGCGA 4649

  scaffold469|s      46206 TTTCGCTCTCCGACAGCCTCCCTGCTTGAATCTTGGGCCCTCAGGTACTC 46255
                             v       i           i   i      i  i             
C scaffold312|s       4648 TTACGCTCTCTGACAGCCTCCCCGCTCGAATCTCGGACCCTCAGGTACTC 4599

  scaffold469|s      46256 GTCGCGTCCCACGTACAACGGTATGTGCCTGTCAAAAATAACCGACGTCA 46305
                               i                   i     i  i  v  vi         
C scaffold312|s       4598 GTCGTGTCCCACGTACAACGGTATATGCCTATCGAATATTGCCGACGTCA 4549

  scaffold469|s      46306 CGTTCTTGGTGAATATGTCAGCATCATTTGACTCTCCTGAGATATGACGT 46355
                            i     vv    v     v  i     i     v  v    i       
C scaffold312|s       4548 CATTCTTTCTGAAAATGTCTGCGTCATTCGACTCACCGGAGACATGACGT 4499

  scaffold469|s      46356 ATGACCAGTAGTCCCTGGTCTTTAAGTTCACGCAAGAAGTAATTGCGTAC 46405
                             v     i i            v  i  i  i              i  
C scaffold312|s       4498 ATCACCAGCAATCCCTGGTCTTTCAGCTCGCGTAAGAAGTAATTGCGCAC 4449

  scaffold469|s      46406 ATCCACGTGATGCGTTCTACCTCCTACACTCCAACTATTTGCTATGTCCA 46455
                                 i   i       i              i  i  i  v     i 
C scaffold312|s       4448 ATCCACATGACGCGTTCTGCCTCCTACACTCCAGCTGTTCGCAATGTCTA 4399

  scaffold469|s      46456 CTGCGCCGGAATTGTCCATCTCCAAAATCATAGGCAACTCCACTTCAAGT 46505
                                     i        i     v i   v           i      
C scaffold312|s       4398 CTGCGCCGGAGTTGTCCATTTCCAATACCATTGGCAACTCCACCTCAAGT 4349

  scaffold469|s      46506 TCCAGTGATTCCAGCAGCCTGTATATGTACAGCATATCCTGCGCTACCAT 46555
                                v  i    v  i      v     i     i     i  i     
C scaffold312|s       4348 TCCAGAGACTCCATCAACCTGTAGATGTATAGCATGTCCTGTGCCACCAT 4299

  scaffold469|s      46556 GACTCCAGCTGCTATTTCCGCCTCTGTCACTGATAGAGTCACAAACTTCT 46605
                              v                    i        i  i             
C scaffold312|s       4298 GACACCAGCTGCTATTTCCGCCTCCGTCACTGACAGGGTCACAAACTTCT 4249

  scaffold469|s      46606 GTGTGACACTTCGAAATGATATGGGGACATCATTCACAAACACATGACCC 46655
                                     i  i     v i   v  i               i     
C scaffold312|s       4248 GTGTGACACTCCGGAATGAAACGGGTACGTCATTCACAAACACACGACCC 4199

  scaffold469|s      46656 CCTGAAATGCTTCCTCGATCGTCCGGATTGGTCGCGTAATCGGAGTCTGA 46705
                                        i  vi     i  i        i           v  
C scaffold312|s       4198 CCTGAAATGCTTCTTCTGTCGTCTGGGTTGGTCGCATAATCGGAGTCGGA 4149

  scaffold469|s      46706 CCTTCCGTGTATTTTGAACTTGTAACCATGACTCCACATTTCCGTTGGGG 46755
                             vv  i     i     ii    i  vv        i v  i       
C scaffold312|s       4148 CCGACCATGTATCTTGAATCTGTAGCCTGGACTCCACGTATCTGTTGGGG 4099

  scaffold469|s      46756 AAATCAACAGGCCCCGATGCTCTGTGTGCATGACGTATTTGATTAGGGTC 46805
                                 vi     i vi vi  i     ii       i        v   
C scaffold312|s       4098 AAATCACTAGGCCTCTGTTTTCCGTGTGTGTGACGTACTTGATTAGTGTC 4049

  scaffold469|s      46806 TTGAGTGCGCGGACATGAGCCTCCCTAGGCACAGTCATGTGCCTAGCTAG 46855
                                      i                  i                   
C scaffold312|s       4048 TTGAGTGCGCGAACATGAGCCTCCCTAGGCGCAGTCATGTGCCTAGCTAG 3999

  scaffold469|s      46856 TCCGTGTACGGCGTTGAGTATGTCAGGGCGCGACCATTGCATCATAAACA 46905
                               i    v       iv  i                       i    
C scaffold312|s       3998 TCCGCGTACTGCGTTGAAAATATCAGGGCGCGACCATTGCATCATGAACA 3949

  scaffold469|s      46906 TGCACGTTGCAGTCGCGGACCGGTACATTTTTGTGTCTCTAGTCTCTGTA 46955
                               v  i  v  v  i           vv v      ivv  ivi i  
C scaffold312|s       3948 TGCAAGTCGCTGTGGCAGACCGGTACATGGTGGTGTCTTGCGTTGTTATA 3899

  scaffold469|s      46956 CCGTTGTCATCTCCCTTAACGAGTACCTGTCCCGCTACTGCAGGAGTCTT 47005
                             i ii     v     v                 i  i     v  i  
C scaffold312|s       3898 CCATCATCATCACCCTTTACGAGTACCTGTCCCGCCACCGCAGGTGTTTT 3849

  scaffold469|s      47006 GGACACAGGGCCTTCAGGTACCTTGTACTTGTCCTTTAGTTTCGTAATAA 47055
                              i  i  v  v        i ii    i    v i i    v      
C scaffold312|s       3848 GGATACGGGCCCATCAGGTACTTCATACTCGTCCGTCAATTTCTTAATAA 3799

  scaffold469|s      47056 GGACTGGCTGTGTGAACTTTACAGTGCCTCGCCCGTTCGCAT-CACGCGT 47104
                            i     i  i  i     v     i  v     v   v i -       
C scaffold312|s       3798 GAACTGGTTGCGTAAACTTAACAGTACCACGCCCTTTCTCGTCCACGCGT 3749

  scaffold469|s      47105 GATTGACAGTTTACTGCCCACGTATTCTGTGAGCACCTCTTCGCGTTTGC 47154
                              v     i  i           i        i   i            
C scaffold312|s       3748 GATAGACAGCTTGCTGCCCACGTACTCTGTGAGTACCCCTTCGCGTTTGC 3699

  scaffold469|s      47155 ACGTGAATGCCTTTTCTAAATCACTTTGGACTTGTTCCACTAAGTTGGGA 47204
                                                   vi     i  i     i  i vv   
C scaffold312|s       3698 ACGTGAATGCCTTTTCTAAATCACGCTGGACCTGCTCCACCAAATGCGGA 3649

  scaffold469|s      47205 GGGCCCAAGAC----ACGTCATCGACCCAGGCGACAAACACGATCAAGGC 47250
                                i     ----              i  v          i  vvvi
C scaffold312|s       3648 GGGCCTAAGACCATGACGTCATCGACCCAAGCCACAAACACGACCATTTT 3599

  scaffold469|s      47251 CGCATTGATCCATCCATAGTACAGGCATGGATCTGCCTTTGATTGCTTGT 47300
                           vv    i     i      v          i  v           i  i 
C scaffold312|s       3598 GTCATTAATCCACCCATAGAACAGGCATGGGTCAGCCTTTGATTGTTTAT 3549

  scaffold469|s      47301 AGGTCACGTTTTTGATGTGAGTTGCGAACGTCTTGAAAAAGCAGTATGCC 47350
                                                    i              i        v
C scaffold312|s       3548 AGGTCACGTTTTTGATGTGAGTTGCAAACGTCTTGAAAAAACAGTATGCA 3499

  scaffold469|s      47351 GCCTGCTTGGTACCATACAACGGTATGTTCATACGTAGTATGACGTCACC 47400
                                         i          i              i         
C scaffold312|s       3498 GCCTGCTTGGTACCGTACAACGGTACGTTCATACGTAGTACGACGTCACC 3449

  scaffold469|s      47401 TGGATACCACTCTTCGAAGCCATCCGGGACTTCTATGTAGAGTTCCTCAC 47450
                              i        i vi  v           i              i  i 
C scaffold312|s       3448 TGGGTACCACTCCTGAAATCCATCCGGGACCTCTATGTAGAGTTCTTCGC 3399

  scaffold469|s      47451 CGTTCGCAAACTTTCCTTGTAGGAATGCCCCTTCAACATCTATAATCGCT 47500
                                i          i  v                 i        i   
C scaffold312|s       3398 CGTTCACAAACTTTCCCTGGAGGAATGCCCCTTCAACGTCTATAATTGCT 3349

  scaffold469|s      47501 GACGTCCATGTCTTGTTCATGCAATATAACATTAGTACGATTCGCACTGT 47550
                                   i              i    i   v                 
C scaffold312|s       3348 GACGTCCACGTCTTGTTCATGCAGTATAGCATAAGTACGATTCGCACTGT 3299

  scaffold469|s      47551 GATGGGATTGGTCACTGGTGCGGCAATAGAGTCTGATGCATAGTGACTCC 47600
                                                i           i  v     i       
C scaffold312|s       3298 GATGGGATTGGTCACTGGTGCAGCAATAGAGTCCGAAGCATAATGACTCC 3249

  scaffold469|s      47601 CATCTATTTGCTCGTACCCACGTGCGTTGATCCTTCACCTACGGGTTCCG 47650
                               v i                       v     v   v     i   
C scaffold312|s       3248 CATCAACTTGCTCGTACCCACGTGCGTTGAGCCTTCCCCTTCGGGTCCCG 3199

  scaffold469|s      47651 TTCGACGTCTGCTTCATAGCCCATGTTGTGGTGAGAACCTTCGCACCCTT 47700
                             v   v  vii     v     i  v                       
C scaffold312|s       3198 TTGGACTTCAATTTCATTGCCCACGTAGTGGTGAGAACCTTCGCACCCTT 3149

  scaffold469|s      47701 TGGTAGCGAGTCTCTTGGGACGGCAGTTAGGGCATTATACTTGTCGAATC 47750
                           i  v        i                          i  i  i    
C scaffold312|s       3148 CGGGAGCGAGTCCCTTGGGACGGCAGTTAGGGCATTATATTTATCAAATC 3099

  scaffold469|s      47751 GTGCTTTCTCGTTTTGGATTTCCTTACACCACTCATCCGCATCAGGACTT 47800
                               i     i     v  i     vii            i        v
C scaffold312|s       3098 GTGCCTTCTCATTTTGTATCTCCTTTTGCCACTCATCCGCGTCAGGACTA 3049

  scaffold469|s      47801 CGCATGGCCTTCTTGTAGTTAAGAACCCTGAGTTGACTCGTGTGGCTTAT 47850
                                      i     i  i      i v         i       v  
C scaffold312|s       3048 CGCATGGCCTTTTTGTAATTGAGAACCTTCAGTTGACTCATGTGGCTGAT 2999

  scaffold469|s      47851 ACCGCCACCTACACTGGCTCCAATAAGGGCCACTTCCATGCTTTGCAAGG 47900
                                    v  i ii  i             i          iv   i 
C scaffold312|s       2998 ACCGCCACCAACGCCAGCCCCAATAAGGGCCATTTCCATGCTTCTCAAAG 2949

  scaffold469|s      47901 CCATATACGTATTGGCCAGCTCGCCGTGGTCTAGCTCAGCCATCTCTCCT 47950
                                     i     i  i  v                       v   
C scaffold312|s       2948 CCATATACGTGTTGGCTAGTTCTCCGTGGTCTAGCTCAGCCATCTCGCCT 2899

  scaffold469|s      47951 AGGTACCGTAGCTCCACAGCTGGCGCATACGTAAGCCTGTTGGGGGGCTT 48000
                             i    v         v  i  i  i     i     v iv  v     
C scaffold312|s       2898 AGATACCTTAGCTCCACTGCCGGTGCGTACGTGAGCCTCTCTGGCGGCTT 2849

  scaffold469|s      48001 AATTGCACGACCTGCCCTCGTATGTCCCGTACCGGTCCCCGTGATCAAGG 48050
                                 v  i     i  v   i    v       v    v         
C scaffold312|s       2848 AATTGCTCGGCCTGCTCTAGTACGTCCAGTACCGGGCCCCTTGATCAAGG 2799

  scaffold469|s      48051 GTGTTCCCCACCTCACCTTGCCTCCCGGCCCATTGGGCTGATTGTTGGTT 48100
                               vi      vi               i v ii  i        i i 
C scaffold312|s       2798 GTGTGTCCCACCGTACCTTGCCTCCCGGCTCTTCAGGTTGATTGTTAGCT 2749

  scaffold469|s      48101 GGTCCTGATGTTGTGACATCATCCTAATTTTTGGTGTCTAACC------C 48144
                                   ii v           i v      v i i      ------ 
C scaffold312|s       2748 GGTCCTGACATGGTGACATCATCTTCATTTTTCGCGCCTAACCCCGTAAC 2699

  scaffold469|s      48145 TGAATCTGCTCC--TAATTTGGATTCTAGGTCCTCCGGGGTTTCTAGGTC 48192
                              v    vi  --     --  v            v    i     i  
C scaffold312|s       2698 TGATTCTGACCCTATAATT--GAGTCTAGGTCCTCCTGGGTCTCTAGATC 2651

  scaffold469|s      48193 AATGACTCCTACTGTGTCATCCTTGAAGAACATGTGTTTAAGCCATAACA 48242
                                    i  i                     i    v     vv i 
C scaffold312|s       2650 AATGACTCCCACCGTGTCATCCTTGAAGAACATGCGTTTTAGCCAGTATA 2601

  scaffold469|s      48243 CATCACGACTGACGATGATGCGAGATGTCTGCATGTCCCACATGTGCACG 48292
                               i        v    ii  v      i             vi i   
C scaffold312|s       2600 CATCGCGACTGACTATGACACGTGATGTCCGCATGTCCCACATTCGTACG 2551

  scaffold469|s      48293 CTGTCACTTTCACGATCAGCGTACCCCACAAACATCATCGTGGCACTGCA 48342
                                                  i     i           i  v ii i
C scaffold312|s       2550 CTGTCACTTTCACGATCAGCGTATCCCACGAACATCATCGTAGCCCCACG 2501

  scaffold469|s      48343 ATCCCCTGTCTTACCGTCTTTTCCCTCTGCGACCACGCCAGCCTCGCCCC 48392
                                       i           i     i  v  v     i       
C scaffold312|s       2500 ATCCCCTGTCTTGCCGTCTTTTCCTTCTGCAACAACCCCAGCTTCGCCCC 2451

  scaffold469|s      48393 ATACTCTGAGCTTACTGGACCACGAGGGGTTCGCACCGAACATGTGCATG 48442
                              iv v      i i                     i          i 
C scaffold312|s       2450 ATATACGGAGCTTGCCGGACCACGAGGGGTTCGCACCAAACATGTGCACG 2401

  scaffold469|s      48443 TCACGGGGGGCCAGCTTTCCCTTCACATCAACCACGACCAGCCCATCCAG 48492
                                i v    v i  v     i  i     i     i           
C scaffold312|s       2400 TCACGAGTGGCCTGTTTGCCCTTTACGTCAACTACGACTAGCCCATCCAG 2351

  scaffold469|s      48493 CTGTGTTGTGCACGCGGTGGCCTCTAGGGCTACTTTGGACTTGATGTCCT 48542
                                   i      ii i           i        i          
C scaffold312|s       2350 CTGTGTTGCGCACGCAATAGCCTCTAGGGCCACTTTGGATTTGATGTCCT 2301

  scaffold469|s      48543 CAGGTACCTGTGCTGCGCCCATCATAGCTCGTGCCTTTCCCGCCAGATAC 48592
                                   iv   v  i                            ii   
C scaffold312|s       2300 CAGGTACCCTTGCGGCACCCATCATAGCTCGTGCCTTTCCCGCCAAGTAC 2251

  scaffold469|s      48593 GGGAATGCTAGTTCAGCCAGGCTGTTGTGCTGTGGTGTGTCTCGTGACGT 48642
                             i     i                    i        i           
C scaffold312|s       2250 GGAAATGCCAGTTCAGCCAGGCTGTTGTGTTGTGGTGTATCTCGTGACGT 2201

  scaffold469|s      48643 GAACTCGAAGTCCAGGGGCTGTAGTGCTGCCCATTTGCTGTTCGCAGCGC 48692
                                 i                i           ii         --  
C scaffold312|s       2200 GAACTCAAAGTCCAGGGGCTGTAATGCTGCCCATTCACTGTTCGCA--GC 2153

  scaffold469|s      48693 GTTTTGCAAGCTTGTGGTTCTCACCAGCTGGATCCAGTCGTATGTACCGC 48742
                               i  v  i                    i    i           v 
C scaffold312|s       2152 GTTTCGCCAGTTTGTGGTTCTCACCAGCTGGGTCCAATCGTATGTACCTC 2103

  scaffold469|s      48743 ACTGCTATCCCACGTGACTTCATCTTGTTTAAGTGTTCACAAGTACCCTC 48792
                           i   v                        i        i  v  i v   
C scaffold312|s       2102 GCTGGTATCCCACGTGACTTCATCTTGTTCAAGTGTTCGCATGTGCGCTC 2053

  scaffold469|s      48793 CACCGTCTCACTCTTGGTCACGGTGAAATTGCTCCATTTCTTTCCCGTCG 48842
                                                        ii              i  v 
C scaffold312|s       2052 CACCGTCTCACTCTTGGTCACGGTGAAATCACTCCATTTCTTTCCTGTGG 2003

  scaffold469|s      48843 CTTTGCAGACTAGGACCTTCCAATTATCACGGTTGATCGTGGTATCACTT 48892
                              ii  i  v                 i        i   ii    ii 
C scaffold312|s       2002 CTTCACAAACAAGGACCTTCCAATTATCGCGGTTGATTGTGACATCATCT 1953

  scaffold469|s      48893 GATGCTTCCGTCTTGATCGTTATCTTGGACAGATCCAAGTATATCCTGTG 48942
                             i  i  i        v                          v v   
C scaffold312|s       1952 GACGCCTCTGTCTTGATGGTTATCTTGGACAGATCCAAGTATATACGGTG 1903

  scaffold469|s      48943 CCCTGGTATGTCAGTCTTGGGCATGTTCGATTCCTTTCGAACGTTTTTCT 48992
                           i        i           vi       i     i vi          
C scaffold312|s       1902 TCCTGGTATATCAGTCTTGGGAGTGTTCGACTCCTTCCTGACGTTTTTCT 1853

  scaffold469|s      48993 GCCTAG 48998
                                 
C scaffold312|s       1852 GCCTAG 1847

Matrix = 20p43g.matrix
Kimura (with divCpGMod) = 14.23
Transitions / transversions = 1.92 (284/148)
Gap_init rate = 0.00 (12 / 2989), avg. gap size = 1.75 (21 / 12)

24824 13.48 0.46 0.21 scaffold469|size96017 47001 50731 (45265) C scaffold312|size187761_(dbseq-nr_665)_[74133,78979]#LTR/Copia (994) 3853 114 m_b2949s001i0 140758

  scaffold469|s      47001 GTCTTGGACACAGGGCCTTCAGGTACCTTGTACTTGTCCTTTAGTTTCGT 47050
                             i     i  i  v  v        i ii    i    v i i    v 
C scaffold312|s       3853 GTTTTGGATACGGGCCCATCAGGTACTTCATACTCGTCCGTCAATTTCTT 3804

  scaffold469|s      47051 AATAAGGACTGGCTGTGTGAACTTTACAGTGCCTCGCCCGTTCGCATC-A 47099
                                 i     i  i  i     v     i  v     v   v i  - 
C scaffold312|s       3803 AATAAGAACTGGTTGCGTAAACTTAACAGTACCACGCCCTTTCTCGTCCA 3754

  scaffold469|s      47100 CGCGTGATTGACAGTTTACTGCCCACGTATTCTGTGAGCACCTCTTCGCG 47149
                                   v     i  i           i        i   i       
C scaffold312|s       3753 CGCGTGATAGACAGCTTGCTGCCCACGTACTCTGTGAGTACCCCTTCGCG 3704

  scaffold469|s      47150 TTTGCACGTGAATGCCTTTTCTAAATCACTTTGGACTTGTTCCACTAAGT 47199
                                                        vi     i  i     i  i 
C scaffold312|s       3703 TTTGCACGTGAATGCCTTTTCTAAATCACGCTGGACCTGCTCCACCAAAT 3654

  scaffold469|s      47200 TGGGAGGGCCCAAGAC----ACGTCATCGACCCAGGCGACAAACACGATC 47245
                           vv        i     ----              i  v          i 
C scaffold312|s       3653 GCGGAGGGCCTAAGACCATGACGTCATCGACCCAAGCCACAAACACGACC 3604

  scaffold469|s      47246 AAGGCCGCATTGATCCATCCATAGTACAGGCATGGATCTGCCTTTGATTG 47295
                            vvvivv    i     i      v          i  v           
C scaffold312|s       3603 ATTTTGTCATTAATCCACCCATAGAACAGGCATGGGTCAGCCTTTGATTG 3554

  scaffold469|s      47296 CTTGTAGGTCACGTTTTTGATGTGAGTTGCGAACGTCTTGAAAAAGCAGT 47345
                           i  i                          i              i    
C scaffold312|s       3553 TTTATAGGTCACGTTTTTGATGTGAGTTGCAAACGTCTTGAAAAAACAGT 3504

  scaffold469|s      47346 ATGCCGCCTGCTTGGTACCATACAACGGTATGTTCATACGTAGTATGACG 47395
                               v              i          i              i    
C scaffold312|s       3503 ATGCAGCCTGCTTGGTACCGTACAACGGTACGTTCATACGTAGTACGACG 3454

  scaffold469|s      47396 TCACCTGGATACCACTCTTCGAAGCCATCCGGGACTTCTATGTAGAGTTC 47445
                                   i        i vi  v           i              
C scaffold312|s       3453 TCACCTGGGTACCACTCCTGAAATCCATCCGGGACCTCTATGTAGAGTTC 3404

  scaffold469|s      47446 CTCACCGTTCGCAAACTTTCCTTGTAGGAATGCCCCTTCAACATCTATAA 47495
                           i  i      i          i  v                 i       
C scaffold312|s       3403 TTCGCCGTTCACAAACTTTCCCTGGAGGAATGCCCCTTCAACGTCTATAA 3354

  scaffold469|s      47496 TCGCTGACGTCCATGTCTTGTTCATGCAATATAACATTAGTACGATTCGC 47545
                            i           i              i    i   v            
C scaffold312|s       3353 TTGCTGACGTCCACGTCTTGTTCATGCAGTATAGCATAAGTACGATTCGC 3304

  scaffold469|s      47546 ACTGTGATGGGATTGGTCACTGGTGCGGCAATAGAGTCTGATGCATAGTG 47595
                                                     i           i  v     i  
C scaffold312|s       3303 ACTGTGATGGGATTGGTCACTGGTGCAGCAATAGAGTCCGAAGCATAATG 3254

  scaffold469|s      47596 ACTCCCATCTATTTGCTCGTACCCACGTGCGTTGATCCTTCACCTACGGG 47645
                                    v i                       v     v   v    
C scaffold312|s       3253 ACTCCCATCAACTTGCTCGTACCCACGTGCGTTGAGCCTTCCCCTTCGGG 3204

  scaffold469|s      47646 TTCCGTTCGACGTCTGCTTCATAGCCCATGTTGTGGTGAGAACCTTCGCA 47695
                            i     v   v  vii     v     i  v                  
C scaffold312|s       3203 TCCCGTTGGACTTCAATTTCATTGCCCACGTAGTGGTGAGAACCTTCGCA 3154

  scaffold469|s      47696 CCCTTTGGTAGCGAGTCTCTTGGGACGGCAGTTAGGGCATTATACTTGTC 47745
                                i  v        i                          i  i  
C scaffold312|s       3153 CCCTTCGGGAGCGAGTCCCTTGGGACGGCAGTTAGGGCATTATATTTATC 3104

  scaffold469|s      47746 GAATCGTGCTTTCTCGTTTTGGATTTCCTTACACCACTCATCCGCATCAG 47795
                           i        i     i     v  i     vii            i    
C scaffold312|s       3103 AAATCGTGCCTTCTCATTTTGTATCTCCTTTTGCCACTCATCCGCGTCAG 3054

  scaffold469|s      47796 GACTTCGCATGGCCTTCTTGTAGTTAAGAACCCTGAGTTGACTCGTGTGG 47845
                               v           i     i  i      i v         i     
C scaffold312|s       3053 GACTACGCATGGCCTTTTTGTAATTGAGAACCTTCAGTTGACTCATGTGG 3004

  scaffold469|s      47846 CTTATACCGCCACCTACACTGGCTCCAATAAGGGCCACTTCCATGCTTTG 47895
                             v           v  i ii  i             i          iv
C scaffold312|s       3003 CTGATACCGCCACCAACGCCAGCCCCAATAAGGGCCATTTCCATGCTTCT 2954

  scaffold469|s      47896 CAAGGCCATATACGTATTGGCCAGCTCGCCGTGGTCTAGCTCAGCCATCT 47945
                              i           i     i  i  v                      
C scaffold312|s       2953 CAAAGCCATATACGTGTTGGCTAGTTCTCCGTGGTCTAGCTCAGCCATCT 2904

  scaffold469|s      47946 CTCCTAGGTACCGTAGCTCCACAGCTGGCGCATACGTAAGCCTGTTGGGG 47995
                            v     i    v         v  i  i  i     i     v iv  v
C scaffold312|s       2903 CGCCTAGATACCTTAGCTCCACTGCCGGTGCGTACGTGAGCCTCTCTGGC 2854

  scaffold469|s      47996 GGCTTAATTGCACGACCTGCCCTCGTATGTCCCGTACCGGTCCCCGTGAT 48045
                                      v  i     i  v   i    v       v    v    
C scaffold312|s       2853 GGCTTAATTGCTCGGCCTGCTCTAGTACGTCCAGTACCGGGCCCCTTGAT 2804

  scaffold469|s      48046 CAAGGGTGTTCCCCACCTCACCTTGCCTCCCGGCCCATTGGGCTGATTGT 48095
                                    vi      vi               i v ii  i       
C scaffold312|s       2803 CAAGGGTGTGTCCCACCGTACCTTGCCTCCCGGCTCTTCAGGTTGATTGT 2754

  scaffold469|s      48096 TGGTTGGTCCTGATGTTGTGACATCATCCTAATTTTTGGTGTCTAACCC- 48144
                            i i         ii v           i v      v i i       -
C scaffold312|s       2753 TAGCTGGTCCTGACATGGTGACATCATCTTCATTTTTCGCGCCTAACCCC 2704

  scaffold469|s      48145 -----TGAATCTGCTCCTA--ATTTGGATTCTAGGTCCTCCGGGGTTTCT 48187
                           -----   v    vi    --   --  v            v    i   
C scaffold312|s       2703 GTAACTGATTCTGACCCTATAATT--GAGTCTAGGTCCTCCTGGGTCTCT 2656

  scaffold469|s      48188 AGGTCAATGACTCCTACTGTGTCATCCTTGAAGAACATGTGTTTAAGCCA 48237
                             i           i  i                     i    v     
C scaffold312|s       2655 AGATCAATGACTCCCACCGTGTCATCCTTGAAGAACATGCGTTTTAGCCA 2606

  scaffold469|s      48238 TAACACATCACGACTGACGATGATGCGAGATGTCTGCATGTCCCACATGT 48287
                           vv i     i        v    ii  v      i             vi
C scaffold312|s       2605 GTATACATCGCGACTGACTATGACACGTGATGTCCGCATGTCCCACATTC 2556

  scaffold469|s      48288 GCACGCTGTCACTTTCACGATCAGCGTACCCCACAAACATCATCGTGGCA 48337
                            i                          i     i           i  v
C scaffold312|s       2555 GTACGCTGTCACTTTCACGATCAGCGTATCCCACGAACATCATCGTAGCC 2506

  scaffold469|s      48338 CTGCAATCCCCTGTCTTACCGTCTTTTCCCTCTGCGACCACGCCAGCCTC 48387
                            ii i            i           i     i  v  v     i  
C scaffold312|s       2505 CCACGATCCCCTGTCTTGCCGTCTTTTCCTTCTGCAACAACCCCAGCTTC 2456

  scaffold469|s      48388 GCCCCATACTCTGAGCTTACTGGACCACGAGGGGTTCGCACCGAACATGT 48437
                                   iv v      i i                     i       
C scaffold312|s       2455 GCCCCATATACGGAGCTTGCCGGACCACGAGGGGTTCGCACCAAACATGT 2406

  scaffold469|s      48438 GCATGTCACGGGGGGCCAGCTTTCCCTTCACATCAACCACGACCAGCCCA 48487
                              i      i v    v i  v     i  i     i     i      
C scaffold312|s       2405 GCACGTCACGAGTGGCCTGTTTGCCCTTTACGTCAACTACGACTAGCCCA 2356

  scaffold469|s      48488 TCCAGCTGTGTTGTGCACGCGGTGGCCTCTAGGGCTACTTTGGACTTGAT 48537
                                        i      ii i           i        i     
C scaffold312|s       2355 TCCAGCTGTGTTGCGCACGCAATAGCCTCTAGGGCCACTTTGGATTTGAT 2306

  scaffold469|s      48538 GTCCTCAGGTACCTGTGCTGCGCCCATCATAGCTCGTGCCTTTCCCGCCA 48587
                                        iv   v  i                            
C scaffold312|s       2305 GTCCTCAGGTACCCTTGCGGCACCCATCATAGCTCGTGCCTTTCCCGCCA 2256

  scaffold469|s      48588 GATACGGGAATGCTAGTTCAGCCAGGCTGTTGTGCTGTGGTGTGTCTCGT 48637
                           ii     i     i                    i        i      
C scaffold312|s       2255 AGTACGGAAATGCCAGTTCAGCCAGGCTGTTGTGTTGTGGTGTATCTCGT 2206

  scaffold469|s      48638 GACGTGAACTCGAAGTCCAGGGGCTGTAGTGCTGCCCATTTGCTGTTCGC 48687
                                      i                i           ii        
C scaffold312|s       2205 GACGTGAACTCAAAGTCCAGGGGCTGTAATGCTGCCCATTCACTGTTCGC 2156

  scaffold469|s      48688 AGCGCGTTTTGCAAGCTTGTGGTTCTCACCAGCTGGATCCAGTCGTATGT 48737
                               --   i  v  i                    i    i        
C scaffold312|s       2155 AGCG--TTTCGCCAGTTTGTGGTTCTCACCAGCTGGGTCCAATCGTATGT 2108

  scaffold469|s      48738 ACCGCACTGCTATCCCACGTGACTTCATCTTGTTTAAGTGTTCACAAGTA 48787
                              v i   v                        i        i  v  i
C scaffold312|s       2107 ACCTCGCTGGTATCCCACGTGACTTCATCTTGTTCAAGTGTTCGCATGTG 2058

  scaffold469|s      48788 CCCTCCACCGTCTCACTCTTGGTCACGGTGAAATTGCTCCATTTCTTTCC 48837
                            v                                ii              
C scaffold312|s       2057 CGCTCCACCGTCTCACTCTTGGTCACGGTGAAATCACTCCATTTCTTTCC 2008

  scaffold469|s      48838 CGTCGCTTTGCAGACTAGGACCTTCCAATTATCACGGTTGATCGTGGTAT 48887
                           i  v    ii  i  v                 i        i   ii  
C scaffold312|s       2007 TGTGGCTTCACAAACAAGGACCTTCCAATTATCGCGGTTGATTGTGACAT 1958

  scaffold469|s      48888 CACTTGATGCTTCCGTCTTGATCGTTATCTTGGACAGATCCAAGTATATC 48937
                             ii   i  i  i        v                          v
C scaffold312|s       1957 CATCTGACGCCTCTGTCTTGATGGTTATCTTGGACAGATCCAAGTATATA 1908

  scaffold469|s      48938 CTGTGCCCTGGTATGTCAGTCTTGGGCATGTTCGATTCCTTTCGAACGTT 48987
                            v   i        i           vi       i     i vi     
C scaffold312|s       1907 CGGTGTCCTGGTATATCAGTCTTGGGAGTGTTCGACTCCTTCCTGACGTT 1858

  scaffold469|s      48988 TTTCTGCCTAGCCTTGGATTGCGCACAGTGTTTGCATGGCTTCAACGTGC 49037
                                                   i       i      i     i  v 
C scaffold312|s       1857 TTTCTGCCTAGCCTTGGATTGCGCGCAGTGTTCGCATGGTTTCAATGTCC 1808

  scaffold469|s      49038 CACGCGTTATGACCCAGCCTAGTTCCCTAGCTGTCTTGCGCATGGAGTCT 49087
                               v  v        i  v        v  v       i  i    v  
C scaffold312|s       1807 CACGAGTAATGACCCAACCAAGTTCCCTTGCAGTCTTGCACACGGAGGCT 1758

  scaffold469|s      49088 TCATTCCGATGACCCAGCAAACAATGGGCCATATTGATGTTAAGCCTCAT 49137
                             i             i   i                 i  i     v  
C scaffold312|s       1757 TCGTTCCGATGACCCAACAAGCAATGGGCCATATTGATATTGAGCCTGAT 1708

  scaffold469|s      49138 TGGCTTGGTGATACTCCCAGCGGTCACTTCGACGTTTCTTGCAAACTTGC 49187
                           iv    vvi         v           v                   
C scaffold312|s       1707 CTGCTTTCCGATACTCCCTGCGGTCACTTCCACGTTTCTTGCAAACTTGC 1658

  scaffold469|s      49188 ACGCGTATATTGCCCCTTTCTCAGTGGGCACTACTATGTCAAAAACAATG 49237
                               i        v  i  v              v  i     iv     
C scaffold312|s       1657 ACGCATATATTGCACCCTTGTCAGTGGGCACTACGATATCAAAGTCAATG 1608

  scaffold469|s      49238 CTTCCACCCTTTCCGTTTTCGATACGTATTAGGGTCTTGTCTCCTTGCAC 49287
                           v          i        i     v  i  iv       v        
C scaffold312|s       1607 ATTCCACCCTTCCCGTTTTCAATACGGATCAGATTCTTGTCACCTTGCAC 1558

  scaffold469|s      49288 TATTTTCCACCCTTGCTTGTGTATCAGCTTGGACATGCTAAGCAAGTTGA 49337
                                               v                  v    i     
C scaffold312|s       1557 TATTTTCCACCCTTGCTTGTTTATCAGCTTGGACATGCTCAGCAGGTTGA 1508

  scaffold469|s      49338 AATTGTGTTTCGTGCTGAAACTGCAGTCCTTTAATACTGCCCTCATCCCT 49387
                               i      v                ii i i            v  v
C scaffold312|s       1507 AATTATGTTTCTTGCTGAAACTGCAGTCTCTCAGTACTGCCCTCATACCA 1458

  scaffold469|s      49388 GTTTTCCTGTCCTTGTCCACAAAGACTCCTGGGATGTCAATCAGGGCGGT 49437
                                  -            i     -                    v  
C scaffold312|s       1457 GTTTTCC-GTCCTTGTCCACGAAGAC-CCTGGGATGTCAATCAGGGCTGT 1410

  scaffold469|s      49438 AGACTCCATTGCTGAGCCTGTATGCCCTAGGCTGTACACCATCGTGTCAC 49487
                           v     v  v        i  i     i                      
C scaffold312|s       1409 TGACTCAATAGCTGAGCCCGTGTGCCCCAGGCTGTACACCATCGTGTCAC 1360

  scaffold469|s      49488 GTACATTTCTCGCTCTGATGTTACACCTAGTTACGTGTGTGCTGGCCCCG 49537
                            v ii  i     v ivii   i  i  v  i     ii    v  v   
C scaffold312|s       1359 GGATGTTCCTCGCACCTGCGTTGCATCTTGTCACGTGCATGCTCGCGCCG 1310

  scaffold469|s      49538 GTGTCACAGATCCACACGTCATCCTGGCGCAACATCGCCAATGCGTCATC 49587
                                                           i  i vi ii     i  
C scaffold312|s       1309 GTGTCACAGATCCACACGTCATCCTGGCGCAATATTGATAGCGCGTCGTC 1260

  scaffold469|s      49588 ACCTTTCTCAGCCGGTACGACCACTCCCAGCTTATCCGGGACCAATGACG 49637
                           i     i   i i  i      i  i v  i  i      v   v     
C scaffold312|s       1259 GCCTTTTTCAACTGGCACGACCGCTTCAAGTTTGTCCGGGTCCACTGACG 1210

  scaffold469|s      49638 TCAAGGATACCTTGACACTCGAGGATGCCGCTTCTGTCTTGGCGGCCTTC 49687
                           ii     i    i            v     i        i   i     
C scaffold312|s       1209 CTAAGGACACCTCGACACTCGAGGAAGCCGCCTCTGTCTTAGCGACCTTC 1160

  scaffold469|s      49688 TCCTTGTACCATGCGGGTGCCTTCTCAGGATGTTTCTTGTAACACTCCGC 49737
                                      v                 i           i        
C scaffold312|s       1159 TCCTTGTACCAGGCGGGTGCCTTCTCAGGGTGTTTCTTGTAGCACTCCGC 1110

  scaffold469|s      49738 CTCTTTGTGACCCTTCAGGCCACAGAAGTTGCACTTCTTGTTCGAGCTAT 49787
                              i  i                                   v      i
C scaffold312|s       1109 CTCCTTATGACCCTTCAGGCCACAGAAGTTGCACTTCTTGTTGGAGCTAC 1060

  scaffold469|s      49788 TGCCCCCTTCGTTGTTGTTCCCATGACCACCATGCAACTCCCCTTTGCAT 49837
                                      i   ii   v ii    v  i    v           i 
C scaffold312|s       1059 TGCCCCCTTCGCTGTCATTCACGCGACCTCCGTGCATCTCCCCTTTGCGT 1010

  scaffold469|s      49838 TTCTTGCAGTCCGCAGCCTTGTATCCACATACTTTGCCGCAGTTCCTGCA 49887
                                   i  ii i              i           i        
C scaffold312|s       1009 TTCTTGCAATCTACGGCCTTGTATCCACACACTTTGCCGCAATTCCTGCA 960

  scaffold469|s      49888 CTTTCCCTTGAACGTTCCATCGCCCTCAACGGATGCAAGGTTTACCTCTT 49937
                                         vi        i        v  v    vv  i    
C scaffold312|s        959 CTTTCCCTTGAACGACCCATCGCCTTCAACGGAAGCCAGGTAAACTTCTT 910

  scaffold469|s      49938 TCTCTCCGGTACTCCTCTTACTCCCACTTTTTGTGAGCCTCTGTATTTCC 49987
                               v         i    iv v  i  i  v              i   
C scaffold312|s        909 TCTCACCGGTACTCTTCTTGGTACCGCTCTTGGTGAGCCTCTGTATCTCC 860

  scaffold469|s      49988 GAGACGCTGTTGCACAGCCCGTCGAAATCGGGACTCGATGACTTCAATTC 50037
                               i             i                   v  i     i  
C scaffold312|s        859 GAGATGCTGTTGCACAGCTCGTCGAAATCGGGACTCGAGGATTTCAACTC 810

  scaffold469|s      50038 GTCCAAGATCAATCTTGCATATGACGTGTCGTTGTTCTTGCGCGCCATCA 50087
                           i                 i  i        i                   
C scaffold312|s        809 ATCCAAGATCAATCTTGCGTACGACGTGTCATTGTTCTTGCGCGCCATCA 760

  scaffold469|s      50088 GCATGCATAACTCCTAGTCAATCTTCGTGACCTCATACTTGTCGAGAACT 50137
                           i      i  i    i    i    i        i        i  v   
C scaffold312|s        759 ACATGCACAATTCCTGGTCAGTCTTTGTGACCTCGTACTTGTCAAGCACT 710

  scaffold469|s      50138 CTGACCACGTCATTATAGAAATCCCTCGCGCCTTTCAACTGTAGCTTATC 50187
                            i               i                       i  ii i  
C scaffold312|s        709 CCGACCACGTCATTATAAAAATCCCTCGCGCCTTTCAACTGCAGTCTGTC 660

  scaffold469|s      50188 CAGCTCAGCCTCCAACTCAATCATGGCACTGGCATCCAAGGGCTTATTCG 50237
                           i             vi  i           i  i   i            
C scaffold312|s        659 TAGCTCAGCCTCCATTTCGATCATGGCACTAGCGTCCGAGGGCTTATTCG 610

  scaffold469|s      50238 CCTTCTTGGCCTTCACAACGAATTCATGTGCGAGTCCATTGGGAAAGTCA 50287
                                         i          i     i              i   
C scaffold312|s        609 CCTTCTTGGCCTTCGCAACGAATTCGTGTGCAAGTCCATTGGGAAAATCA 560

  scaffold469|s      50288 TCACTCTTCATCTTTCCCAGTAAGGCAATACTGTGACTCTTTCCCTGACC 50337
                            iii     i          i          i               v  
C scaffold312|s        559 TTGTTCTTCGTCTTTCCCAGCAAGGCAATACCGTGACTCTTTCCCTGTCC 510

  scaffold469|s      50338 CAGCGCGATTATTGCGCACAGCTTCTTATTTGCCTTGTACAGCTCAATAA 50387
                             ii                       i  v                 i 
C scaffold312|s        509 CAATGCGATTATTGCGCACAGCTTCTTGTTGGCCTTGTACAGCTCAATGA 460

  scaffold469|s      50388 GAGTCGTGTTCGCGGGATCCGTCATGTCCAGTACTGCAAAATCCGACTTG 50437
                             v i i            v    i   v        i  v         
C scaffold312|s        459 GACTTGCGTTCGCGGGATCAGTCACGTCAAGTACTGCGAACTCCGACTTG 410

  scaffold469|s      50438 GTCGGAGAGTTCGCCATCAACACGGGATCCAATGCATCCCCCACACCCAT 50487
                             i   v                                     i     
C scaffold312|s        409 GTTGGACAGTTCGCCATCAACACGGGATCCAATGCATCCCCCACGCCCAT 360

  scaffold469|s      50488 GAACTCTGTGTACGCTTCAATCTTGCTGA--CGTACACACCGAAACTCTC 50535
                                 v ii                   --          i        
C scaffold312|s        359 GAACTCGGCATACGCTTCAATCTTGCTGACGCGTACACACCAAAACTCTC 310

  scaffold469|s      50536 CGCCTTTCCGTCCCAATACGGGATCTTGCTTAAGCTGTTATCACTCATTT 50585
                                    i        v           i                 i 
C scaffold312|s        309 CGCCTTTCCATCCCAATAAGGGATCTTGCTCAAGCTGTTATCACTCATCT 260

  scaffold469|s      50586 TCGATTTCTCGTTGGGCTCGTAACTTCCTCAAGTTACTTCGAAGTATGTT 50635
                            -       i                                        
C scaffold312|s        259 T-GATTTCTTGTTGGGCTCGTAACTTCCTCAAGTTACTTCGAAGTATGTT 211

  scaffold469|s      50636 GGAAGTCTTTGTAGCTT-GTACTGTTGTAAAAGCTAGTAGAGTCTTTTAG 50684
                                     -  i i -            v                   
C scaffold312|s        210 GGAAGTCTTT-TAACCTAGTACTGTTGTAACAGCTAGTAGAGTCTTTTAG 162

  scaffold469|s      50685 TTC-TGGATTTTATGACTTTAGATCTACAGTTACGTCACTCGGACTAT 50731
                              -            iv    v     v                   
C scaffold312|s        161 TTCTTGGATTTTATGATATTAGTTCTACTGTTACGTCACTCGGACTAT 114

Matrix = 20p43g.matrix
Kimura (with divCpGMod) = 12.98
Transitions / transversions = 2.06 (338/164)
Gap_init rate = 0.00 (16 / 3730), avg. gap size = 1.56 (25 / 16)


326 16.39 1.64 0.00 scaffold469|size96017 50712 50772 (45224) C scaffold16|size1078160_(dbseq-nr_220)_[390850,395688]#LTR/Copia (154) 4685 4624 m_b2949s001i1 140759

  scaffold469|s      50712 AGTTACGTCACTCGGACTA-TTCCCCTCTTCCCAGTTCGGGCGATTTTGC 50760
                             v   v i  i  vi   -            v              i  
C scaffold16|si       4685 AGATACTTTACCCGCGCTACTTCCCCTCTTCCGAGTTCGGGCGATTTCGC 4636

  scaffold469|s      50761 TCTCCAACAGCC 50772
                               ii      
C scaffold16|si       4635 TCTCTGACAGCC 4624

Matrix = 20p43g.matrix
Kimura (with divCpGMod) = 14.88
Transitions / transversions = 1.50 (6/4)
Gap_init rate = 0.02 (1 / 60), avg. gap size = 1.00 (1 / 1)


9061 14.67 3.20 2.65 scaffold469|size96017 53408 55284 (40712) C rnd-5_family-136#Unknown (102) 1888 2 m_b2949s001i2 140760

  scaffold469|s      53408 TCGTTGGCAAGGCATTGTTCCAGTGATTGGAGGCGTTTCTCAAGCTCCTG 53457
                                   ?    i      ?  i                 i        
C rnd-5_family-       1888 TCGTTGGCNAGGCGTTGTTCNAGCGATTGGAGGCGTTTCTCGAGCTCCTG 1839

  scaffold469|s      53458 TTGTGAGCGTCGAATGCG-------------GCTCCAACTGTGCGGGGTG 53494
                                    i  ?  ?  -------------  v           ?  v 
C rnd-5_family-       1838 TTGTGAGCGCCGNATNCGNGCGTCGATGGTGGCGCCAACTGTGCGNGGGG 1789

  scaffold469|s      53495 TGGGTGTGCTCTCTGAATTGATGGTGACAGCCGTCGATTCGGTGCATTCC 53544
                               i        v  i v         i       ?     i       
C rnd-5_family-       1788 TGGGCGTGCTCTCGGAGTGGATGGTGACGGCCGTCGNTTCGGCGCATTCC 1739

  scaffold469|s      53545 TCTATTCGTTGGCGGGCGGCGATTTTGCTGAGGTTGGTTTCAATCGCCTT 53594
                             vi ?                               ii  i  ?  i  
C rnd-5_family-       1738 TCGGTNCGTTGGCGGGCGGCGATTTTGCTGAGGTTGGCCTCGATNGCTTT 1689

  scaffold469|s      53595 GGTGTTGTAAGCCCGGATGTATTCCGCTTGGGCGGCGGCAAAGGATTTGA 53644
                           ? i         ?        i  ?     ? v      i   v      
C rnd-5_family-       1688 NGCGTTGTAAGCNCGGATGTACTCNGCTTGNGAGGCGGCGAAGCATTTGA 1639

  scaffold469|s      53645 GGATGGCTGTTCGAAGGGTGTTGAGGGCACCGTGGTGTGTGCCCGAAGCG 53694
                              i      ?                 i        i        ?   
C rnd-5_family-       1638 GGACGGCTGTNCGAAGGGTGTTGAGGGCGCCGTGGTGCGTGCCCGANGCG 1589

  scaffold469|s      53695 AGGGTGTGATGGAATGAGACTGTCGAGCACGACGAGGGGGTGGTGGTGCC 53744
                            ?      i     v     ?       i      ?  i      ---  
C rnd-5_family-       1588 ANGGTGTGGTGGAAGGAGACNGTCGAGCGCGACGANGGAGTGGTG---CC 1542

  scaffold469|s      53745 GTCGCCGGTGCCTGTGATTGTTGATGAGTCTGTGTTGCCGCGGCTGTTGG 53794
                                       ?     v  v  i     ? i  i       v    ? 
C rnd-5_family-       1541 GTCGCCGGTGCCNGTGATGGTGGACGAGTCNGCGTCGCCGCGGGTGTTNG 1492

  scaffold469|s      53795 TGTGGATGATGTTGATGGGCATAGTGGCTGGCACGAATTG-GTTGTCACT 53843
                                 i  i  i  i   ?i i     v   i  i-   - vi    i 
C rnd-5_family-       1491 TGTGGACGACGTCGACGGGNGTGGTGGCGGGCGCGG-TTGCGGCGTCATT 1443

  scaffold469|s      53844 GGTGTGGTTTGGGGGTTGTG----TTGACATGTTGGTTGTCATTGTTCAT 53889
                             i v  ii----       ---- i    v      i       i  i 
C rnd-5_family-       1442 GGCGGGGCC----GGTTGTGGCTGTCGACAGGTTGGTCGTCATTGCTCGT 1397

  scaffold469|s      53890 CCGCTTGAGCGGAGGGACTTTCGCGCTGCTGCACGGGAGGCAGCTTGGCT 53939
                                ?           v  vv v iv     i        i      vi
C rnd-5_family-       1396 CCGCTNGAGCGGAGGGAGTTGAGGGTGGCTGCGCGGGAGGCGGCTTGGGC 1347

  scaffold469|s      53940 CTCACGGTGTGATTGCTCTGCCCGTTGGATGGCATCGAGCTCTTGCGTGG 53989
                           v  i  i  v        ?   v          i        i       
C rnd-5_family-       1346 GTCGCGATGGGATTGCTCNGCCAGTTGGATGGCGTCGAGCTCCTGCGTGG 1297

  scaffold469|s      53990 TGTATTCATGTGAATAGTGGAAGATGCTGTCGCCCCGGGAGTATGGGTTC 54039
                                  ii i  i       v i  i       i              ?
C rnd-5_family-       1296 TGTATTCGCGCGAGTAGTGGACGGTGTTGTCGCCTCGGGAGTATGGGTTN 1247

  scaffold469|s      54040 AGTGTGGTGTATAGGGGAAGTGGGTT-GTGAGGGGTAGGCTGCGCTGTTT 54088
                                      v      i i     -  v----  v   vv     ---
C rnd-5_family-       1246 AGTGTGGTGTAGAGGGGAGGCGGGTTCGTT----GTTGGCGTCGCTG--- 1204

  scaffold469|s      54089 GCAGGGAGGGCTGAGTGGTTTGCGGCAGCGTGAGATCGTAGGCGAACGCT 54138
                           --- i vvv ii i i  iv vi  ?i       i           ?   
C rnd-5_family-       1203 ---GAGCTTGTCGGGCGGCATTTGGNGGCGTGAGGTCGTAGGCGAANGCT 1157

  scaffold469|s      54139 GCTTCGAATTCAGCTACAGCATTGTGGTCGGTGTTGAGAGTG--GTTG-T 54185
                             i      v i  v iv  i          i  i   i   --    - 
C rnd-5_family-       1156 GCCTCGAATGCGGCGATCGCGTTGTGGTCGGCGTCGAGGGTGCCGTTGGT 1107

  scaffold469|s      54186 GGTG---TTAGTCGGCGGT----GTGCGCTGGGTTGGCGTGGGGCAGT-- 54226
                             v ---  --  v     ----   v i     i     v   -   --
C rnd-5_family-       1106 GGAGGGTTT--TCCGCGGTTGGCGTGGGTTGGGTCGGCGTTGGG-AGTCG 1060

  scaffold469|s      54227 -----TTGTGCCGAGATGTGGGGTTT-------GGTTTGGGGTGGGTAGG 54264
                           -----   i i   v-  v v  i  ------- i v    v        
C rnd-5_family-       1059 GGGTGTTGCGTCGAT-TGGGCGGCTTTCGTCGGGATGTGGGTTGGGTAGG 1011

  scaffold469|s      54265 AGGGACAGCGCGGTGACGAAGTCAG---TTGGAGGTGCGGTTGTGGCGGC 54311
                                v               i i ---    v v      v        
C rnd-5_family-       1010 AGGGAGAGCGCGGTGACGAAGCCGGGCGTTGGTGCTGCGGTGGTGGCGGC 961

  scaffold469|s      54312 CGTGTTAACAGCGGTGTCAGCACACGGGTTGGGTGTCGTGTTGGCGGTG- 54360
                           v ii --- i   v   iv - vivi                v      -
C rnd-5_family-        960 GGCAT---CGGCGTTGTTCG-AGGGAGGTTGGGTGTCGTGTTTGCGGTGG 915

  scaffold469|s      54361 -----AAGGGATTTGGGAGAGTGGGCGGGTTAATTGGTTGGGTATGAGTT 54405
                           -----     i        v     v    ii v v  v v ?vv     
C rnd-5_family-        914 TGGCGAAGGGGTTTGGGAGTGTGGGGGGGTCGAGTTGTAGTGNTGGAGTT 865

  scaffold469|s      54406 GGAAGAATGGAGTTCTGTGGGAGCGCGTTAACTGGGTGCG-TGGTGTTTG 54454
                              i  ii  v         ii ---------    i ? -  i - iv 
C rnd-5_family-        864 GGAGGAGCGGCGTTCTGTGGAGG---------TGGGCGNGCTGAT-TCGG 825

  scaffold469|s      54455 TCGCGTTGGATGGGTGCTGGGTGTCAGGTTCCGTTGTTGTTGGTGGTTTT 54504
                              -  i -       i     v  --  --   i vi ?   v  i---
C rnd-5_family-        824 TCG-GTCG-ATGGGTGTTGGGTCTC--GT--CGTCGGCGNTGGAGGC--- 784

  scaffold469|s      54505 GTCGGCTTGGTTCGTTGGGT-GAGCTGGAGGCGGTTCGGTAGTTTGTTGA 54553
                            ivv   iv-  v ?     -  ?i     ?   v i  v          
C rnd-5_family-        783 GCGCGCTCT-TTGGNTGGGTTGANTTGGAGNCGGGTTGGGAGTTTGTTGA 735

  scaffold469|s      54554 CCTCTTTGTAGATGTCAATGAAGCGGTCGAGGGACATGTTGATGTGCCC- 54602
                                           i i         ?    v               -
C rnd-5_family-        734 CCTCTTTGTAGATGTCGACGAAGCGGTCNAGGGTCATGTTGATGTGCCCC 685

  scaffold469|s      54603 GATTGCATCCAGCTCGTAGTTGGACAGGAGGTCGGCGACGAGGTCATGTT 54652
                                 i  v  i       v   v        ?           i    
C rnd-5_family-        684 GATTGCGTCGAGTTCGTAGTGGGAGAGGAGGTCNGCGACGAGGTCGTGTT 635

  scaffold469|s      54653 TGTTGGTGCTGGTTGTGTTCACCTCGGCGAGGAGGATTTCGGCCATGTTG 54702
                             i          v     v                              
C rnd-5_family-        634 TGCTGGTGCTGGTGGTGTTGACCTCGGCGAGGAGGATTTCGGCCATGTTG 585

  scaffold469|s      54703 GCGAGGCCTTTGGCGTATATTTCAATGGACTCACGCTGTTTGTCTGCATT 54752
                                      ?     v     i i      i  i        i  i  
C rnd-5_family-        584 GCGAGGCCTTTNGCGTAGATTTCGACGGACTCGCGTTGTTTGTCCGCGTT 535

  scaffold469|s      54753 GTTCAGACACTTGCACTTGAGTATCTGCGCGGCCATTTTAAGGCTGAGTT 54802
                              ?           i  ?  i     ?  i        v          
C rnd-5_family-        534 GTTNAGACACTTGCATTTNAGCATCTGNGCAGCCATTTTCAGGCTGAGTT 485

  scaffold469|s      54803 TGTTTGAGATCCATGCCAATTCTTCGGCGAGAGCCTTGCATGCCGTGCTC 54852
                           i?    v     i    i    v               v      i    
C rnd-5_family-        484 CNTTTGCGATCCGTGCCGATTCGTCGGCGAGAGCCTTGAATGCCGCGCTC 435

  scaffold469|s      54853 TCCCTGACCCTTTGCGTCGGCTGCATGGAGATGGTGATCCTCCAGGACGT 54902
                                -    ?              ?  i   v        v       v
C rnd-5_family-        434 TCCCT-ACCCNTTGCGTCGGCTGCANGGGGATCGTGATCCTGCAGGACGG 386

  scaffold469|s      54903 CAGGCAGTAGGTGGGATCGTCCTTTGTCTTCAGGAGTGTTTTGCATTTGC 54952
                            i         v?           i           v  i    v  i  
C rnd-5_family-        385 CGGGCAGTAGGANGGATCGTCCTTCGTCTTCAGGAGGGTCTTGCTTTCGC 336

  scaffold469|s      54953 GGTAGAAGTCGGCAAAAGTGTGGAGGTAACGCAGTGCGTTGTCCTGGAAG 55002
                                        i  i i                               
C rnd-5_family-        335 GGTAGAAGTCGGCGAAGGCGTGGAGGTAACGCAGTGCGTTGTCCTGGAAG 286

  scaffold469|s      55003 ACGGCTCGTTGTTGGGGGTAATGGAGCGTCCGCACGAAGGCTTTGATTTT 55052
                                         ?      i                     i      
C rnd-5_family-        285 ACGGCTCGTTGTTGNGGGTAACGGAGCGTCCGCACGAAGGCTTCGATTTT 236

  scaffold469|s      55053 TGCGGATGCCGTTTCAAGGGCCGAAGTGTTGGTCGAGACTCCCGGTGGGT 55102
                           i     v        i        i          i   v v   v    
C rnd-5_family-        235 CGCGGAGGCCGTTTCGAGGGCCGAGGTGTTGGTCGGGACGCACGGGGGGT 186

  scaffold469|s      55103 TGACGTTGGATGCATG-G----GGAGGGGCGGGGATGTTGTCGGTGTTGG 55147
                           i     i  ii  i  - ----    ?        i  i -   i  i  
C rnd-5_family-        185 CGACGTCGGGCGCGTGCGCGGTGGAGNGGCGGGGACGTCG-CGGCGTCGG 137

  scaffold469|s      55148 TGGTGACCGTGAGGGAGGAAGCGTGTGATATGTCAAATATCTCCTAGGTT 55197
                           i      v v        v    i i   i ? i?  i       v  ??
C rnd-5_family-        136 CGGTGACGGAGAGGGAGGCAGCGCGCGATGTNTTNAACATCTCCTCGGNN 87

  scaffold469|s      55198 TCGAGGTGCCATGCAGTGCGCTTGGTGCCTGAAGCCGTGGATCGATGCGA 55247
                                     i   i         v    i          ?         
C rnd-5_family-         86 TCGAGGTGCCGTGCGGTGCGCTTGTTGCCCGAAGCCGTGGNTCGATGCGA 37

  scaffold469|s      55248 CGCAAATCCGGAGGACATGGTTCGTGGATTTATCACA 55284
                              ii              i  -- v v v       
C rnd-5_family-         36 CGCGGATCCGGAGGACATGATT--TTGTTGTATCACA 2

Matrix = 20p43g.matrix
Kimura (with divCpGMod) = 11.28
Transitions / transversions = 1.55 (163/105)
Gap_init rate = 0.04 (69 / 1876), avg. gap size = 1.59 (110 / 69)


1381 18.48 3.79 4.64 scaffold469|size96017 55288 55656 (40340) rnd-1_family-760#Unknown 6 371 (1) m_b2949s001i3 140761

  scaffold469|s      55288 TTTTGGGGGGAAAGGATGTCCAATTTAACTTTTTAATTGGTTAAAAAAAT 55337
                                i    ----        iv                 i--  v   
  rnd-1_family-          6 TTTTGAGGGG----GATGTCCAGATTAACTTTTTAATTGGTC--AATAAT 49

  scaffold469|s      55338 CGGATTTTATCCATTAGT--CTATGTAACAACGGGAGTTGCCAGTGACCA 55385
                                           vi--   ?v                         
  rnd-1_family-         50 CGGATTTTATCCATTACCTACTANTTAACAACGGGAGTTGCCAGTGACCA 99

  scaffold469|s      55386 AACAATGGCATCTCTTGTTTCGCCCTTAGTGGCTCATCAGTGGTGTGTTA 55435
                                        ?            ii       i         ? ?  
  rnd-1_family-        100 AACAATGGCATCTNTTGTTTCGCCCTCGGTGGCTCGTCAGTGGTGNGNTA 149

  scaffold469|s      55436 GCAACATTTTGGGCAGCTACCGC-------AAGTATGTA-ACATAG-TGG 55476
                                - v vvi   i   v  i-------    i-   -   i  -v  
  rnd-1_family-        150 GCAAC-TATACAGCAACTAACGTAGTTAAAAAGTG-GTATACACAGAGGG 197

  scaffold469|s      55477 CACACACATTTTTTGGAATGTGTGAAGTATGGGACACGGCAGACCCCATA 55526
                             vv   ivvvvi  ii      vi v i    i      ?  ?    ii
  rnd-1_family-        198 CAGTCACGGGGACTGAGATGTGTTGATTGTGGGGCACGGCNGANCCCACG 247

  scaffold469|s      55527 ATCGGATAT-TTTTGATTCTTGGATATAACATGGT-GTTTGACCATTCTG 55574
                            ?i     v-vvvi    -         ivi   v- vv  ivi ---- 
  rnd-1_family-        248 ANTGGATAGAAAACGATT-TTGGATATAGAGTGGGAGGGTGGATA----G 292

  scaffold469|s      55575 GACATTTATGTGGTGGTTGACAGGATGGATTTTTTGAGGGCCTGGCATGG 55624
                           i v vii  v  i   --  v   --  v             i       
  rnd-1_family-        293 AAAAGCCATTTGATGG--GAGAGG--GGCTTTTTTGAGGGCCCGGCATGG 338

  scaffold469|s      55625 CCTAGCTGACGGAGTCAGATGCCAT-GCGGAAA 55656
                                             v      -    i? 
  rnd-1_family-        339 CCTAGCTGACGGAGTCAGCTGCCATGGCGGGNA 371

Matrix = 20p43g.matrix
Kimura (with divCpGMod) = 19.69
Transitions / transversions = 1.03 (33/32)
Gap_init rate = 0.07 (24 / 368), avg. gap size = 1.29 (31 / 24)


944 23.38 4.00 0.78 scaffold469|size96017 55654 55903 (40093) rnd-1_family-411#Unknown 653 910 (1) m_b2949s001i4 140762

  scaffold469|s      55654 AAAT-GCACAATGGCACTCCACATCTTAACGCTGCCCCCGTAGCATAACA 55702
                               - v      vi  v   iv ii   v v         i  i     
  rnd-1_family-        653 AAATCGGACAATGTTACGCCATTTTCTAAGGATGCCCCCGTGGCGTAACA 702

  scaffold469|s      55703 TTCTTGGAATTTGCATTGGTTTGGTGCTGAAGGAGAACATTAGAATACAA 55752
                             vviv        i   v  v iii  vi     v     v        
  rnd-1_family-        703 TTGGCCGAATTTGCGTTGCTTGGACACTTGAGGAGCACATTTGAATACAA 752

  scaffold469|s      55753 AGT-GGGAGGTACATT--TTGAAGGGATCTTTTTTC-----ATTCAGACA 55794
                              -   i   v   i--   v vv v        i-----i  -- i  
  rnd-1_family-        753 AGTGGGGGGGTCCATCAATTGCATCGTTCTTTTTTTGGGGGGTT--GGCA 800

  scaffold469|s      55795 CATTGTTCGAGATGGCTGATTCGCAATGAATGCAGCTTCACAGAAAGTAG 55844
                                         v i    v  i      vivi    i v        
  rnd-1_family-        801 CATTGTTCGAGATGCCCGATTGGCGATGAATCTCACTTCGCTGAAAGTAG 850

  scaffold469|s      55845 GAGTACATACAATTTGGTACCTTCT-GTAGATAGCATGTAAAGGATATCT 55893
                                   ?ii  v v?   i  i?-           ii   ii      
  rnd-1_family-        851 GAGTACATNTGATATTNTACTTTTNAGTAGATAGCATACAAAAAATATCT 900

  scaffold469|s      55894 TGATTCCCCC 55903
                           ii        
  rnd-1_family-        901 CAATTCCCCC 910

Matrix = 20p43g.matrix
Kimura (with divCpGMod) = 26.03
Transitions / transversions = 1.23 (32/26)
Gap_init rate = 0.03 (7 / 249), avg. gap size = 1.71 (12 / 7)


1551 21.67 7.94 1.42 scaffold469|size96017 56859 57387 (38609) C rnd-5_family-1970#Unknown (538) 1263 701 m_b2949s001i5 140763

  scaffold469|s      56859 CCAAGGACAGATGGTGCCGTGAAGACAGAATCCAAACAATC--CAACAAA 56906
                              i i iv v  v ?    v    ?       i  i    --       
C rnd-5_family-       1263 CCAGGAATTGCTGTTNCCGTCAAGANAGAATCCGAATAATCTGCAACAAA 1214

  scaffold469|s      56907 AGGAGCATGCATGGAATATG---TCAGACAGATATCTATTATTTTTTGTG 56953
                                    v --   ii i--- v     v?        iv?       
C rnd-5_family-       1213 AGGAGCATGGA--GAACGTAGATTGAGACATNTATCTATTGANTTTTGTG 1166

  scaffold469|s      56954 TTAGATTATGACAAATCGAATGAAGTGTATTATTATCAAGTGTGTAGACA 57003
                              v     i?  v  vvvv    v  v i  v?          i     
C rnd-5_family-       1165 TTATATTATANCATATATTTTGAACTGAACTAGNATCAAGTGTGCAGACA 1116

  scaffold469|s      57004 -ATAATTACTATAAAACATGTTTAATAACTGGTGACT-TCCAA------- 57044
                           -  v  v   v       i ?   ? vi- iviv   -     -------
C rnd-5_family-       1115 GATTATGACTCTAAAACACGNTTANTTG-TACCCACTGTCCAAAACTGGA 1067

  scaffold469|s      57045 CCAGTCACTTATCAA----------CAC-CCCCATTTCTCCA--AAATAC 57081
                                    vi  vi----------   - i   vi   ?v --    v 
C rnd-5_family-       1066 CCAGTCACTAGTCCGATCGCTAGTCCACGCTCCAACTCTNGAGAAAATTC 1017

  scaffold469|s      57082 AAGACAAAGTAAGTTTCCCTTGTGTTCAGTGATGAAATATATTTTACAAA 57131
                           vii    i i       ii i     vvi    ?      vv      v 
C rnd-5_family-       1016 CGAACAAGGCAAGTTTCTTTCGTGTTACATGATNAAATATTGTTTACACA 967

  scaffold469|s      57132 ATGTTTAGGAAAAAGTATCAAGTATCTAGATGGGTCAACAGCAGAAAA-C 57180
                           v     iv   vv          i vi    i      v   vv    - 
C rnd-5_family-        966 TTGTTTGTGAACCAGTATCAAGTGTGCAGATAGGTCAAGAGCCTAAAANC 917

  scaffold469|s      57181 ACATGTATTTGGACCAGAACCAGTTATTTGAAGTCAGTCGCTATTCTAGA 57230
                                i? ?  v   vi       i   iv         i   v  i  v
C rnd-5_family-        916 ACATGCNTNTGTACCCAAACCAGTCATTCCAAGTCAGTCACTAGTCCAGC 867

  scaffold469|s      57231 TCCCCAATCATTTTGTAAATCACAAAAAGTAATTTTCTAATCAAAAGTTT 57280
                              i    v  iiv   iv  i-       v vv   v v      v   
C rnd-5_family-        866 TCCTCAATGATCCAGTAGTTCG-AAAAAGTTAAGTTCGATTCAAAATTTT 818

  scaffold469|s      57281 GACATGAAAATTTAGATTTATCTTAATGAATGCTATCC--ACAAGCGATG 57328
                               i-      v  ? ?i            i      --    --   -
C rnd-5_family-        817 GACAC-AAAATTAAGNTNCATCTTAATGAATACTATCCCNACAA--GAT- 772

  scaffold469|s      57329 CCCAAGTTTCATGACAACCAGAGCAAAAGG------------ATTTTGGC 57366
                                         v  i    ?v  v v ------------  v    v
C rnd-5_family-        771 CCCAAGTTTCATGAGAATCAGANGAATATGTTATGCATTCCTATGTTGGA 722

  scaffold469|s      57367 ATTTTCACCATTGCATCCCCT 57387
                              v    v v          
C rnd-5_family-        721 ATTGTCACAAGTGCATCCCCT 701

Matrix = 20p43g.matrix
Kimura (with divCpGMod) = 24.75
Transitions / transversions = 0.71 (47/66)
Gap_init rate = 0.03 (18 / 528), avg. gap size = 2.78 (50 / 18)


491 27.28 10.33 4.37 scaffold469|size96017 57919 58286 (37710) genome_10_3662#DNA 1 389 (311) m_b2949s001i6 140764

  scaffold469|s      57919 GAAGAACCAGCACATTTGAAACAACGCAAGTATAAT--GAAGAAACGGAC 57966
                                v  i   v     i   i v v       v --   iv   --- 
  genome_10_366          1 GAAGATCCGGCAAATTTGGAACGAAGGAAGTATATTTTGAAATAAC---C 47

  scaffold469|s      57967 CCAAAACA-AAAATATGGCAAGAAGATATTACCTGAAGTGATCCTACAAT 58015
                            ivvv  i-     v    i         iivivv    i    i    -
  genome_10_366         48 CTTTCACGGAAAATTTGGCGAGAAGATATCGATGCAAGTAATCCCACAA- 96

  scaffold469|s      58016 AATCTCACTCCAATCTTGTAAACGGACAATTTAT----C--ATTCCAACC 58059
                               vv i iv     vv iv   v i vv    ---- -- i i    -
  genome_10_366         97 AATCAAATTTAAATCTATTGTACGTATATGTTATATAGCTGACTTCAAC- 145

  scaffold469|s      58060 TTGGGGAAATAAATGAAGAGAAAGGAAAATTACACAAAAAGTTA-ATACC 58108
                           ----    iv    i       v vv  iiv iv    v --  -  v v
  genome_10_366        146 ----GGAAGAAAATAAAGAGAATGTTAAGCGATTCAAATA--TATATCCG 189

  scaffold469|s      58109 ATAGGACAGTCATTGCTACTGTTTAGGCCA-------CTATCTAGAAAAG 58151
                           v   i  vi   -----  vi  i  v   -------  v     i    
  genome_10_366        190 TTAGAACTATCA-----ACGATTCAGTCCAGTATGACCTCTCTAGGAAAG 234

  scaffold469|s      58152 ATGCAATTATTGCTTCTGCACTAGATTGAATATTT--------------- 58186
                            v  i  ii     v iiv   v            ---------------
  genome_10_366        235 AAGCGATCGTTGCTGCCAAACTCGATTGAATATTTTTGAACATTTTTGAA 284

  scaffold469|s      58187 -----TTGAACATATGTGAACACTTTTGAACATGTTCAAAAATATTCAAA 58231
                           -----        v v      i        -           i      
  genome_10_366        285 CATTTTTGAACATTTTTGAACATTTTTGAAC-TGTTCAAAAATGTTCAAA 333

  scaffold469|s      58232 -AAGGGGGTTGGTACTATGATTAAGCATAATTGCAGATTTTTGACTATTA 58280
                           - vvi     v   i vi  iv v iivv    v v        vi   v
  genome_10_366        334 TATTAGGGTTCGTATTTCGACAACGTGGTATTGAACATTTTTGAACATTT 383

  scaffold469|s      58281 TTGAAC 58286
                                 
  genome_10_366        384 TTGAAC 389

Matrix = 20p43g.matrix
Kimura (with divCpGMod) = 30.42
Transitions / transversions = 0.78 (42/54)
Gap_init rate = 0.07 (26 / 367), avg. gap size = 2.12 (55 / 26)


2167 12.35 6.93 0.00 scaffold469|size96017 58299 58630 (37366) C genome_2_15377#DNA (0) 619 265 m_b2949s001i7 140765

  scaffold469|s      58299 GTTGGATCCCATTTGAGCACCGTCCCAGTTCTAGAACTGGGTGAAAAATT 58348
                                        v i                        iii     v 
C genome_2_1537        619 GTTGGATCCCATTAGGGCACCGTCCCAGTTCTAGAACTGGACAAAAAAAT 570

  scaffold469|s      58349 CATTCAGTTCTAGA-CTGGATGTTTTTCTCCCTATTGGTGCACCATACCT 58397
                           ii i          -     i           ii    v     i i   
C genome_2_1537        569 TGTCCAGTTCTAGAACTGGACGTTTTTCTCCCCGTTGGGGCACCGTGCCT 520

  scaffold469|s      58398 CAATGGGG--------------------CACCC-AGTTCTAGAACTGGGA 58426
                           i       --------------------     -                
C genome_2_1537        519 TAATGGGGTGCCCAGTTCTAGAACTGGACACCCCAGTTCTAGAACTGGGA 470

  scaffold469|s      58427 CCATGATGAAAGTCCAGTTCTAGTACTGGGCGTCCAGTGCTAGAATTGGG 58476
                             i    i   v           v        i     v      i    
C genome_2_1537        469 CCGTGATAAAATTCCAGTTCTAGAACTGGGCGCCCAGTTCTAGAACTGGG 420

  scaffold469|s      58477 ACTAAGGCTCAAGTCCCCATTGCGGCACCAGTCCCATTGGGGCACTAGTG 58526
                              i v      i         v                      i    
C genome_2_1537        419 ACTGATGCTCAAATCCCCATTGGGGCACCAGTCCCATTGGGGCACCAGTG 370

  scaffold469|s      58527 CCTTAATTGGGATGATCAATTAGTCCCATAGGGGCACTGGTGCCCTAA-G 58575
                                  i    i  i i           v                  - 
C genome_2_1537        369 CCTTAATCGGGACGACCGATTAGTCCCATCGGGGCACTGGTGCCCTAATG 320

  scaffold469|s      58576 GGGCAATCAAATTGTCCCCATTTTGGCACTACTATTGTCTATAGTCGTGA 58625
                               i  v   v                          vii    i    
C genome_2_1537        319 GGGCGATGAAAATGTCCCCATTTTGGCACTACTATTGTACGTAGTTGTGA 270

  scaffold469|s      58626 TAGTG 58630
                             v  
C genome_2_1537        269 TACTG 265

Matrix = 20p43g.matrix
Kimura (with divCpGMod) = 10.63
Transitions / transversions = 2.15 (28/13)
Gap_init rate = 0.01 (4 / 331), avg. gap size = 5.75 (23 / 4)


937 16.57 9.14 0.00 scaffold469|size96017 58652 58826 (37170) C genome_2_15377#DNA (428) 191 1 m_b2949s001i8 140765

  scaffold469|s      58652 ACCTAATAACCTAACACAGAAAATTTGACGTAGTAATTGTCCTTACCTTG 58701
                                    iv  v v ii          i        i   i     i 
C genome_2_1537        191 ACCTAATAATGTACCTCGAAAAATTTGACATAGTAATTATCCCTACCTCG 142

  scaffold469|s      58702 ATCAGAAGTGATCCCCGACGGGGCACCAGCATATGATTTCAAGGCACAGT 58751
                                  v         vi            v i          i v   
C genome_2_1537        141 ATCAGAATTGATCCCCGTTGGGGCACCAGCAAACGATTTCAAGGTAAAGT 92

  scaffold469|s      58752 TCCCCAACGG--------------AGTTCTAGAACTAGATG--TTTTTCT 58785
                           v  v      --------------            i  i --     iv
C genome_2_1537         91 GCCACAACGGGGAGAAAAACGTCCAGTTCTAGAACTGGACGAATTTTTTG 42

  scaffold469|s      58786 CCCCGTTCTAGAACTGGGGCAGTGCTCAAATGGGATCCAAC 58826
                           i  v              i i    i v             
C genome_2_1537         41 TCCAGTTCTAGAACTGGGACGGTGCCCTAATGGGATCCAAC 1

Matrix = 20p43g.matrix
Kimura (with divCpGMod) = 15.56
Transitions / transversions = 1.42 (17/12)
Gap_init rate = 0.01 (2 / 174), avg. gap size = 8.00 (16 / 2)


235 13.04 4.35 0.00 scaffold469|size96017 58831 58876 (37120) C genome_10_3662#DNA (393) 307 260 m_b2949s001i9 140766

  scaffold469|s      58831 ATATTCAGAAATGTTCAAACATGTTCAAAATTATTC--AAGTATTCAA 58876
                             i    i           v          v i   --  i       
C genome_10_366        307 ATGTTCAAAAATGTTCAAAAATGTTCAAAAATGTTCAAAAATATTCAA 260

Matrix = 20p43g.matrix
Kimura (with divCpGMod) = 14.53
Transitions / transversions = 2.00 (4/2)
Gap_init rate = 0.02 (1 / 45), avg. gap size = 2.00 (2 / 1)


733 22.67 12.96 1.80 scaffold469|size96017 58848 59148 (36848) genome_10_3662#DNA 367 700 (0) m_b2949s001i10 140767

  scaffold469|s      58848 AACATGTTCAAA-ATTATTCAA-GTATTCAAAAAAGGTTTAAAAAAT-CA 58894
                                v  ii  -   v  v  -i i        -v   i     i -  
  genome_10_366        367 AACATTTTTGAACATTTTTGAACATGTTCAAAAA-TGTTCAAAAAGTTCA 415

  scaffold469|s      58895 AAAATGTTGAAAGATGTTCAAAATTATTCAAGAAGACATTGGCATCAATG 58944
                                   v  vi          v i                 v     -
  genome_10_366        416 AAAATGTTCAATAATGTTCAAAAATGTTCAAGAAGACATTGGCTTCAAT- 464

  scaffold469|s      58945 TCATTGTGGTTGCCAA--GAAGTGGTTGGCAAAAACTATAAAATGTAC-- 58990
                                  v  i     --i i  v i -- v    vi  vv  i    --
  genome_10_366        465 TCATTGTCGTCGCCAATTAAGGTCGCT--CTAAAAACATTTAACGTACGT 512

  scaffold469|s      58991 ATTTACATGTTTGAATATAAAACTTTCTTTTGATAGTCGCCAATTTTC-- 59038
                              i i i        ii v v       vii iiv     i      --
  genome_10_366        513 ATTCATACGTTTGAATGCACATCTTTCTTGCAACGCTCGCCGATTTTCCA 562

  scaffold469|s      59039 -----TGTTCATGTCTAAGAAGGCATAAAAATT----------CTTTCGT 59073
                           ----- i     v        i vvv       ----------       
  genome_10_366        563 TTACATATTCATTTCTAAGAAAGACGAAAAATTTGAAAGTTTACTTTCGT 612

  scaffold469|s      59074 GT-------AGTCTACAA--AAATGTTTCCC---TTCAGGC---CCCCTT 59108
                           v -------  i    v --iv ii i v  ---    vi ---iii   
  genome_10_366        613 TTAGATAACAGCCTACTACTGTACATCTACCGCGTTCACACAATTTTCTT 662

  scaffold469|s      59109 CCAAAAATACTTCCCTTGTTTCACAATTTACCGATTCTTC 59148
                            i--v           i                iv     
  genome_10_366        663 CT--TAATACTTCCCTCGTTTCACAATTTACCGGATCTTC 700

Matrix = 20p43g.matrix
Kimura (with divCpGMod) = 24.66
Transitions / transversions = 1.31 (38/29)
Gap_init rate = 0.06 (18 / 300), avg. gap size = 2.50 (45 / 18)


342 9.44 0.00 1.89 scaffold469|size96017 59154 59207 (36789) C rnd-2_family-88#Unknown (20) 989 937 m_b2949s001i11 140768

  scaffold469|s      59154 ATCAAGATCTTTTCAAAACCAAGATGTTTTCAAAATCTTTGTCGTATTGG 59203
                                   i        -i      v             v  i       
C rnd-2_family-        989 ATCAAGATTTTTTCAAA-TCAAGATTTTTTCAAAATCTTAGTTGTATTGG 941

  scaffold469|s      59204 AAAC 59207
                               
C rnd-2_family-        940 AAAC 937

Matrix = 20p43g.matrix
Kimura (with divCpGMod) = 10.14
Transitions / transversions = 1.50 (3/2)
Gap_init rate = 0.02 (1 / 53), avg. gap size = 1.00 (1 / 1)


73 0.00 0.00 0.00 scaffold469|size96017 60074 60138 (35858) (TCTT)n#Simple_repeat 1 65 (0) c_b2949s251i0 140769

  scaffold469|s      60074 TCTTTCTTTCTTTCTTTCTTTCTTTCTTTCTTTCTTTCTTTCTTTCTTTC 60123
                                                                             
  (TCTT)n#Simpl          1 TCTTTCTTTCTTTCTTTCTTTCTTTCTTTCTTTCTTTCTTTCTTTCTTTC 50

  scaffold469|s      60124 TTTCTTTCTTTCTTT 60138
                                          
  (TCTT)n#Simpl         51 TTTCTTTCTTTCTTT 65

Matrix = Unknown
Transitions / transversions = 1.00 (0/0)
Gap_init rate = 0.00 (0 / 64), avg. gap size = 0.0 (0 / 0)


4208 5.35 0.00 1.98 scaffold469|size96017 60295 60809 (35187) genome_2_13625#DNA 1 505 (0) m_b2949s001i12 140770

  scaffold469|s      60295 CTTAGTTTCACATGTCCGCTGCGTCCGCATCCAAAAATTGTTGAAAAAGA 60344
                                                       i                     
  genome_2_1362          1 CTTAGTTTCACATGTCCGCTGCGTCCGCGTCCAAAAATTGTTGAAAAAGA 50

  scaffold469|s      60345 CACCGTCCAGGACATGTCCTGGACACGTCCTGGACACATCCAGGACATGT 60394
                                           ----------           i            
  genome_2_1362         51 CACCGTCCAGGACATG----------GTCCTGGACACGTCCAGGACATGT 90

  scaffold469|s      60395 CCTGGACATCTTGTGTTTTTAATGTTATCAAACAAGGACACAGGAAATTC 60444
                                      i         i    v      i           v    
  genome_2_1362         91 CCTGGACATCTCGTGTTTTTAGTGTTTTCAAACGAGGACACAGGACATTC 140

  scaffold469|s      60445 AATTTTAGACACAGAGAACACAATAGGACGTGAGAGGACATGGAGTGTTT 60494
                                           i   ii i                          
  genome_2_1362        141 AATTTTAGACACAGAGGACATGACAGGACGTGAGAGGACATGGAGTGTTT 190

  scaffold469|s      60495 CCTTCATTTAAGGGTCCATTTTGATACTTTCAGGTGAACTATACCAAGAG 60544
                           v                v                                
  genome_2_1362        191 ACTTCATTTAAGGGTCCTTTTTGATACTTTCAGGTGAACTATACCAAGAG 240

  scaffold469|s      60545 TGGTGGCTGTTGCATGCATATTACATTCATTTAAATGCAATCCATAAGGC 60594
                                                             i               
  genome_2_1362        241 TGGTGGCTGTTGCATGCATATTACATTCATTTAAGTGCAATCCATAAGGC 290

  scaffold469|s      60595 TTGCAGTACAAAAATATTCAAGATAACTTGGCATATGCCTACATACTGTT 60644
                                           i i      v        i      v        
  genome_2_1362        291 TTGCAGTACAAAAATACTTAAGATACCTTGGCATGTGCCTAGATACTGTT 340

  scaffold469|s      60645 ATGTAATGTATGTGAGTCAAAAGTTCTGAGGACACAGGGCGGACATGGGA 60694
                                                 v            i              
  genome_2_1362        341 ATGTAATGTATGTGAGTCAAAACTTCTGAGGACACGGGGCGGACATGGGA 390

  scaffold469|s      60695 CTCAACATTGACATATGTCCTTGTGTCCACAAAAAACCCGCGTCCTAGAG 60744
                                  i             i                        i   
  genome_2_1362        391 CTCAACACTGACATATGTCCTCGTGTCCACAAAAAACCCGCGTCCTGGAG 440

  scaffold469|s      60745 AAATTAAGGACATAGGACGCATCCAAGGACATGTCCAGGACATGTCCAGG 60794
                                             i i          i                  
  genome_2_1362        441 AAATTAAGGACATAGGACACGTCCAAGGACACGTCCAGGACATGTCCAGG 490

  scaffold469|s      60795 ACATGTGAAACTAAG 60809
                                          
  genome_2_1362        491 ACATGTGAAACTAAG 505

Matrix = 20p43g.matrix
Kimura (with divCpGMod) = 4.04
Transitions / transversions = 2.86 (20/7)
Gap_init rate = 0.02 (10 / 514), avg. gap size = 1.00 (10 / 10)


867 27.56 6.56 4.74 scaffold469|size96017 64673 65190 (30806) rnd-1_family-856#DNA/MuLE-MuDR 200 726 (4) m_b2949s001i13 140771

  scaffold469|s      64673 TTTTAGATGCAAGATGAGATTGTGGTAGTCTAGAATATTGCTGAAATCAT 64722
                             i i    ? ?  v   i    vviv    i   i?  v    v  i i
  rnd-1_family-        200 TTCTGGATGNANGAGGAGGTTGTTCCCGTCTGGAACNTTTCTGATATTAC 249

  scaffold469|s      64723 TGATGATAATGAGAAAATAAAGCTTGTCAACAGGACCAGCAATGGGCTAG 64772
                           v     iii vvi  iiiv   i v     i i   ?        v  v 
  rnd-1_family-        250 AGATGACGGTTCAAAGGCCAAGTTGGTCAATAAGACNAGCAATGGTCTTG 299

  scaffold469|s      64773 AGCATTACAATTGTCATTTCAAT--TCTATTTTACCTTCCCATCATCCCA 64820
                            i i      ii          i--   -    iv -v  v    i  ? 
  rnd-1_family-        300 AACGTTACAACCGTCATTTCAACGGTCT-TTTTGGC-ACCGATCACCCNA 347

  scaffold469|s      64821 ATTAGGTTTCTTTTGCAAAGGCTATTCGAGATGAGGCCGGTCAGGTGATC 64870
                            ?iv?   v i    iv vi   v    v  v  i  i i vi   vi i
  rnd-1_family-        348 ANCTNGTTGCCTTTGTCATAGCTCTTCGCGAAGAAGCTGATAGGGTTGTT 397

  scaffold469|s      64871 CAGAGGATGGAAAATATTGAGAAGCGTCGTGAGATTCCTCCAAATTACAA 64920
                             i        ?i  i ?  v   v  v v  ivvv     vi v   ??
  rnd-1_family-        398 CAAAGGATGGANGATGTNGACAAGGGTAGAGAACAGCCTCCTGAGTACNN 447

  scaffold469|s      64921 TGAGCCTGTCTTTCGTGAGATTCCTGATGAATTCTGGAAGAAAGTATCTG 64970
                                    v  i v?i i     v     i      i i     ---  
  rnd-1_family-        448 TGAGCCTGTGTTCCCNAAAATTCCAGATGAGTTCTGGGAAAAAGT---TG 494

  scaffold469|s      64971 CCAAAAAGAAGAGGAAAGCAAAGG------TTGGGGGCAGGCGGAA---A 65011
                           ------i iv  i           ------i   v  v i vi   --- 
  rnd-1_family-        495 ------GGGCGAAGAAAGCAAAGGGTAAAACTGGTGGGAAGAAGAAGGGA 538

  scaffold469|s      65012 ACGGTTTAGGCTCTGTGGTGTTGCAATCTTTGTTTTGTGCAGACATTTGT 65061
                            v  i v    vivi v    v vvi     v  v v  vi v ----- 
  rnd-1_family-        539 AGGGCTAAGGCATAATTGTGTGGATGTCTTTTTTGTTTGGGGCC-----T 583

  scaffold469|s      65062 CATTGTACAGTCATTAAATAAGTTGTTGTTTAT----GTGATT--TCAAA 65105
                                 ii-  iv  -----   i-   v  v ----    i -- v   
  rnd-1_family-        584 CATTGTGT-GTTTTT-----AGTC-TTGATTTTGGGAGTGACTAGTAAAA 626

  scaffold469|s      65106 A--TCAAAATCA-----ATT--ATGTC-----TTAAAATGG--GTAGTAC 65139
                            -- i    vi -----   --    i----- v    v  --      i
  rnd-1_family-        627 ATTTTAAAAGTAGTGATATTGAATGTTATTAGTGAAAAAGGAGGTAGTAT 676

  scaffold469|s      65140 TTTGGGGTAAC-AATGGGGGTGCGGGTTATGAAGGGGGTACCAACTTAGA 65188
                            v   i -   -        -i    vv i   i    v     v     
  rnd-1_family-        677 TATGGAG-AACAAATGGGGG-ACGGGGGACGAAAGGGGGACCAAATTAGA 724

  scaffold469|s      65189 AT 65190
                             
  rnd-1_family-        725 AT 726

Matrix = 20p43g.matrix
Kimura (with divCpGMod) = 34.33
Transitions / transversions = 1.06 (70/66)
Gap_init rate = 0.07 (36 / 517), avg. gap size = 1.64 (59 / 36)


454 12.23 4.21 5.32 scaffold469|size96017 71198 71292 (24704) genome_7_5391#DNA 1 94 (488) m_b2949s001i14 140772

  scaffold469|s      71198 GAAGCATCTGGAAAGTTCCGTT-GCGCCCACCTTTAGAGGT-CCATTCAT 71245
                                                 -  i     i----  v  -  i  iv 
  genome_7_5391          1 GAAGCATCTGGAAAGTTCCGTTCGCACCCACT----GACGTCCCGTTTTT 46

  scaffold469|s      71246 GCCCACTATTCTTAATTCC--CGCTTGCCGGGACTAAATAATTTCTTAT 71292
                                     i     i i--v i               -         
  genome_7_5391         47 GCCCACTATTTTTAATCCTAGGGTTTGCCGGGACTAAAT-ATTTCTTAT 94

Matrix = 20p43g.matrix
Kimura (with divCpGMod) = 12.33
Transitions / transversions = 2.67 (8/3)
Gap_init rate = 0.09 (8 / 94), avg. gap size = 1.12 (9 / 8)


1117 16.17 3.78 1.23 scaffold469|size96017 71290 71527 (24469) C rnd-1_family-84#Unknown (0) 654 411 m_b2949s001i15 140773

  scaffold469|s      71290 TATCAAGATTTTTTTTT----AAATCTTAGTTTGTCACTGAGC----ATG 71331
                                         i  ----            i   i   ? ----  v
C rnd-1_family-        654 TATCAAGATTTTTTCTTGAAAAAATCTTAGTTTATCATTGANCGAGAATT 605

  scaffold469|s      71332 TTTGTTCTTCTCCTTTTTCTTCATAAGAC-CTTTTTTTACTATTGGATTT 71380
                              v i         ---  i  vi    -       i   ?   i    
C rnd-1_family-        604 TTTTTCCTTCTCCTT---CTCCAGGAGACGCTTTTTTCACTNTTGAATTT 558

  scaffold469|s      71381 TATAGGTTAATCCACAGATACACAGCTGAATATACCTGTAAACGCCTAAG 71430
                                  v   i  i v ?    v    vvv           vi   i v
C rnd-1_family-        557 TATAGGTGAATTCATATANACACTGCTGCCAATACCTGTAAAAACCTGAT 508

  scaffold469|s      71431 TTTTTTGGTTTTCGCGCATGGGTATTCAATTACTATTGATATATGATTAC 71480
                               v  v  vviii    v          i   i     v i       
C rnd-1_family-        507 TTTTATGTTTGATATGCATCGGTATTCAATCACTGTTGATTTGTGATTAC 458

  scaffold469|s      71481 CTCTAAAATTATATCTAAAATTAATTTATAGCGTGGCCAAAAATTGT 71527
                             i     v                       i              
C rnd-1_family-        457 CTTTAAAAATATATCTAAAATTAATTTATAGCATGGCCAAAAATTGT 411

Matrix = 20p43g.matrix
Kimura (with divCpGMod) = 18.60
Transitions / transversions = 1.11 (20/18)
Gap_init rate = 0.03 (6 / 237), avg. gap size = 2.00 (12 / 6)


520 20.74 5.17 8.54 scaffold469|size96017 71299 71588 (24408) rnd-1_family-17#Unknown 1 281 (275) m_b2949s001i16 140774

  scaffold469|s      71299 TTTTTTTT---AAATCTTAGTTTGTCACTGAGCATGTTTGTTCTTCTCCT 71345
                                i  ---            i          viv  ?  i i  i  
  rnd-1_family-          1 TTTTTCTTGAAAAATCTTAGTTTATCACTGAGCAGAATTNTTTTCCTTCT 50

  scaffold469|s      71346 TTTTCTTCATAAGAC-CTTTTTTTACTATTGGATTTTATAGGTTA-ATCC 71393
                            i i v  i i    -       i   v    viv    v   v -   i
  rnd-1_family-         51 TCTCCGTCGTGAGACACTTTTTTCACTTTTGGCCATTATTGGTAACATCT 100

  scaffold469|s      71394 A--CAGATACACAGCTGAATATACCTGTAAACGCCTAAGTT-TTTTGGTT 71440
                           i--i vv v ?  i ---  -          ----  v i -    v  v
  rnd-1_family-        101 GATTATTTCCNCAAC---AT-TACCTGTAAA----TATGCTGTTTTCGTG 142

  scaffold469|s      71441 TT---CGCGCATGGGTATT--CAATTACTATTGATAT-ATGATTACCTCT 71484
                             --- ii         v --    --  v  ii v -   -      i 
  rnd-1_family-        143 TTTGACATGCATGGGTAGTCACAAT--CTTTTAGTCTGATG-TTACCTTT 189

  scaffold469|s      71485 AAAATTATATCTAAAATTAATTTATAGCGTGGCCAAAAATTGTGCTATGG 71534
                               v          v    iv  v   i            v  ------
  rnd-1_family-        190 AAAAATATATCTAAACTTAACATAAAGCATGGCCAAAAATTCTG------ 233

  scaffold469|s      71535 AACACATCTCAAGTATACGCATCATG-AGGTCATTTCGACAAAAATTGTT 71583
                           -     -  --   -  --  v i  - iv    v  iv      v  v 
  rnd-1_family-        234 -ACACA-CT--AGT-TA--CAACGTGTAACTCATATCACCAAAAAATGGT 276

  scaffold469|s      71584 TTCAA 71588
                                
  rnd-1_family-        277 TTCAA 281

Matrix = 20p43g.matrix
Kimura (with divCpGMod) = 23.58
Transitions / transversions = 0.96 (27/28)
Gap_init rate = 0.11 (33 / 289), avg. gap size = 1.18 (39 / 33)

1185 13.66 9.26 2.43 scaffold469|size96017 71357 71626 (24370) rnd-1_family-67#Unknown 4 291 (252) m_b2949s001i17 140774

  scaffold469|s      71357 AGAC-CTTTTTTTACTATTGGATTTTATAGGTTAATCCACAGATACACAG 71405
                               -       i   v     i         v   i  i v      v 
  rnd-1_family-          4 AGACGCTTTTTTCACTTTTGGACTTTATAGGTGAATTCATATATACACTG 53

  scaffold469|s      71406 CTGAATATACCTGTAAACGCCTAAGTTTTTTGGTTTTCGCGCATGGGTAT 71455
                              ? v     i     v            ?     vii           
  rnd-1_family-         54 CTGNAAATACCCGTAAAAGCCTAAGTTTTTNGGTTTATACGCATGGGTAT 103

  scaffold469|s      71456 TCAATTACTATTGATATATGATTACCTCTAAAATTATATCTAAAATTAAT 71505
                                ?   i       i                           vi   
  rnd-1_family-        104 TCAATNACTGTTGATATGTGATTACCTCTAAAATTATATCTAAAAGCAAT 153

  scaffold469|s      71506 TTATAGCGTGGCCAAAAATTGTGCTATGGAACACATCTCAA-GTATAC-G 71553
                             i    i                   v     vv v v  -   v  - 
  rnd-1_family-        154 TTGTAGCATGGCCAAAAATTGTGCTATTGAACAGCTGTAAAGGTAAACGG 203

  scaffold469|s      71554 CAT------CATGA----GGTCATTTCGACAAAAATTGTTTTCAATCTCA 71593
                              ------     ---- i   i-----      - ?     -  v i 
  rnd-1_family-        204 CATAATTCACATGACAGGGATCAC-----CAAAAA-TNTTTTC-ATGTTA 246

  scaffold469|s      71594 G---------CGCA-CACCCAAAA--ATGGTCAATGAACACACCT 71626
                            ---------    -    v    --   v    i ? vi i   
  rnd-1_family-        247 GGACGCTAGACGCATCACCAAAAATTATGTTCAACGNAAGCGCCT 291

Matrix = 20p43g.matrix
Kimura (with divCpGMod) = 14.19
Transitions / transversions = 1.00 (18/18)
Gap_init rate = 0.06 (15 / 269), avg. gap size = 2.13 (32 / 15)


907 16.87 0.00 1.20 scaffold469|size96017 71534 71701 (24295) C rnd-1_family-278#Unknown (0) 169 4 m_b2949s001i18 140775

  scaffold469|s      71534 GAACACATCTCAAGTATACGCATCATGAGGTCATTTCGACAAAAATTGTT 71583
                                    -- v   v        i vvi   i    v           
C rnd-1_family-        169 GAACACATC--ACGTAAACGCATCACGCTATCACTTCGCCAAAAATTGTT 122

  scaffold469|s      71584 TTCAATCTCAGCGCACACCCAAAAATGGTCAATGAACACACCTAAATGCA 71633
                                     i                              v    i   
C rnd-1_family-        121 TTCAATCTCAACGCACACCCAAAAATGGTCAATGAACACACGTAAACGCA 72

  scaffold469|s      71634 TCACGCTATCATATTGTAAAGAAAAAAATTCACTTTCAACGCACATCCAA 71683
                                      iv i iv  i  vvivv   iv i          i    
C rnd-1_family-         71 TCACGCTATCACTTCGCCAAAAATTGTTTTCGATCTCAACGCACACCCAA 22

  scaffold469|s      71684 AAGCGGTCAATGAACACA 71701
                             ii              
C rnd-1_family-         21 AAATGGTCAATGAACACA 4

Matrix = 20p43g.matrix
Kimura (with divCpGMod) = 16.40
Transitions / transversions = 1.15 (15/13)
Gap_init rate = 0.01 (2 / 167), avg. gap size = 1.00 (2 / 2)

594 20.25 14.71 8.51 scaffold469|size96017 71564 71930 (24066) C rnd-1_family-134#Unknown (6) 395 8 m_b2949s001i19 140775

  scaffold469|s      71564 TCATTTCGACAAAAATTGTTTTCAATCTCAGCGCACACCCAAAAATGGTC 71613
                              i    v                iv   i                   
C rnd-1_family-        395 TCACTTCGCCAAAAATTGTTTTCAACGTCAACGCACACCCAAAAATGGTC 346

  scaffold469|s      71614 AATGAACACACCTAAATGC--ATCACGC-TA--TCATATTGTAAAGA--- 71655
                           ?  -   i----    v  --  v v  -  --   i  vii ii  ---
C rnd-1_family-        345 NAT-AACG----TAAAGGCAAATAAGGCATAATTCACATGACAGGGATCA 301

  scaffold469|s      71656 --AAAAAA-----TTCACTTTCAACG------------CACAT--CCAAA 71684
                           --      -----    - v ? i  ------------     --     
C rnd-1_family-        300 CCAAAAAATATTTTTCA-TGTNAGCGTAGTACGTTAGACACATCACCAAA 252

  scaffold469|s      71685 AGCGGTCAATGAACACAGGTAAATGCAT----CACA-CT---ATTACTTT 71726
                            iivi i-v v   ----    ii   i----    -  --- ii  v i
C rnd-1_family-        251 AATTATT-TTCAAC----GTAAGCGCACTACGCACATCTTGAACCACATC 207

  scaffold469|s      71727 GCCAAAAAA---TTTC-----------CATGTAAACGCATTGCACTATCC 71762
                                    ---    -----------  i          ii i     i
C rnd-1_family-        206 GCCAAAAAAATNTTTCAACGGACACATCACGTAAACGCATCACGCTATCT 157

  scaffold469|s      71763 TATAGACACATTCATCACAAAAAAAGATTTTCAACGTAAGCACATAACTT 71812
                             v  i  - i   i--      v v             i i   v    
C rnd-1_family-        156 TAAAGGCA-ACTCAC--CAAAAATATATTTTCAACGTAAACGCATCACTT 110

  scaffold469|s      71813 ACATTTTGAACCGCATCGTCAAACAAAAATA-TTTCAACGGACACATCAT 71861
                               i       i     i  ---    v  -       -----------
C rnd-1_family-        109 ACATCTTGAACCACATCGCCA---AAAATTATTTTCAAC----------- 74

  scaffold469|s      71862 GTGAATGCATTGCG-GTGTCATAAATAGACACATCA-CAAAACATGATTT 71909
                             i ii     i ?-iii  v i  i---      i-     v  i--  
C rnd-1_family-         73 GTAAGCGCATTACNTACATCTTGAAC---CACATCGCCAAAAAATA--TT 29

  scaffold469|s      71910 TCAACGTAAGTACATTACTTA 71930
                                 v vii    i  v  
C rnd-1_family-         28 TCAACGGACACACATCACGTA 8

Matrix = 20p43g.matrix
Kimura (with divCpGMod) = 21.12
Transitions / transversions = 2.24 (47/21)
Gap_init rate = 0.13 (49 / 366), avg. gap size = 1.78 (87 / 49)

596 20.00 4.44 0.00 scaffold469|size96017 71617 71751 (24245) C rnd-1_family-278#Unknown (0) 169 29 m_b2949s001i21 140775

  scaffold469|s      71617 GAACACACC---TAAATGCATCACGCTATCATATTGTAAAGAAAAAAATT 71663
                                  i ---    i              iv i iv  i  vvivv  
C rnd-1_family-        169 GAACACATCACGTAAACGCATCACGCTATCACTTCGCCAAAAATTGTTTT 120

  scaffold469|s      71664 CACTTTCAACGCACATCCAAAAGCGGTCAATGAACACAGGTAAATGCATC 71713
                             v i          i      ii              v     i     
C rnd-1_family-        119 CAATCTCAACGCACACCCAAAAATGGTCAATGAACACACGTAAACGCATC 70

  scaffold469|s      71714 ACACTATTACTTTGCCAAAAA---ATTTCCATGTAAACGCA 71751
                             i    i    i        ---v    v  v v      
C rnd-1_family-         69 ACGCTATCACTTCGCCAAAAATTGTTTTCGATCTCAACGCA 29

Matrix = 20p43g.matrix
Kimura (with divCpGMod) = 18.91
Transitions / transversions = 1.25 (15/12)
Gap_init rate = 0.01 (2 / 134), avg. gap size = 3.00 (6 / 2)

1087 20.65 4.90 8.63 scaffold469|size96017 71636 72043 (23953) C rnd-1_family-134#Unknown (0) 401 8 m_b2949s001i22 140775

  scaffold469|s      71636 ACGCTATCATATTGTAAAGAAAAAAATTCACTTTCAACGCACATCCAAAA 71685
                                    iv i iv  i  vvivv    viv          i      
C rnd-1_family-        401 ACGCTATCACTTCGCCAAAAATTGTTTTCAACGTCAACGCACACCCAAAA 352

  scaffold469|s      71686 GCGGTCAATGAAC--ACAGGTAAAT---GCATCA--CACTATTACT---- 71724
                           ii    ?  -   -- v   i    ---    v --   -  v  v----
C rnd-1_family-        351 ATGGTCNAT-AACGTAAAGGCAAATAAGGCATAATTCAC-ATGACAGGGA 304

  scaffold469|s      71725 TTGCCAAAAAAT---TTCCATGTAAACGCATTGCACTATCCTATAGACAC 71771
                            ii         ---  i     ? i  i v i ii  -------     
C rnd-1_family-        303 TCACCAAAAAATATTTTTCATGTNAGCGTAGTACGTTA-------GACAC 261

  scaffold469|s      71772 ATTCATCACAAAAAAAGATTTTCAACGTAAGCACATAACTTACATTTTGA 71821
                             ----   v     vv               i  iv  vi    i    
C rnd-1_family-        260 AT----CACCAAAAATTATTTTCAACGTAAGCGCACTACGCACATCTTGA 215

  scaffold469|s      71822 ACCGCATCGTCAAACAAAAATATTTCAACGGACACATCATGTGAATGCAT 71871
                              i     i    --     ?                 i  i  i    
C rnd-1_family-        214 ACCACATCGCCAAA--AAAATNTTTCAACGGACACATCACGTAAACGCAT 167

  scaffold469|s      71872 TGCGGTGTCATAAATAGACACATCAC--AAAACATGATTTTCAACGTAAG 71919
                           ii  v i  v    -- i  vv    --    i  -             i
C rnd-1_family-        166 CACGCTATCTTAAA--GGCAACTCACCAAAAATAT-ATTTTCAACGTAAA 120

  scaffold469|s      71920 TACATTACTTACATCTTGAACCACATCGCCAAAAATAA--TTCAACGGAC 71967
                           ii   i                              v --      ----
C rnd-1_family-        119 CGCATCACTTACATCTTGAACCACATCGCCAAAAATTATTTTCAAC---- 74

  scaffold469|s      71968 ACGTCATGTGAACGCATTGCG-GTGTCATAAATAGACACATCA-CAAAAC 72015
                           -------  i i      i ?-iii  v i  i---      i-     v
C rnd-1_family-         73 -------GTAAGCGCATTACNTACATCTTGAAC---CACATCGCCAAAAA 34

  scaffold469|s      72016 ATGATTTTCAACGTAAGTACATTACTTA 72043
                             i--        v vii    i  v  
C rnd-1_family-         33 ATA--TTTCAACGGACACACATCACGTA 8

Matrix = 20p43g.matrix
Kimura (with divCpGMod) = 22.01
Transitions / transversions = 1.75 (49/28)
Gap_init rate = 0.11 (43 / 407), avg. gap size = 1.26 (54 / 43)

984 20.45 2.73 15.35 scaffold469|size96017 71714 72152 (23844) C rnd-1_family-134#Unknown (0) 401 11 m_b2949s001i23 140775

  scaffold469|s      71714 ACACTATTACTTTGCCAAAAAAT---TTCCATGTAAACGCATTGCACTAT 71760
                             i    i    i        v ---   v i  v      ---   ---
C rnd-1_family-        401 ACGCTATCACTTCGCCAAAAATTGTTTTCAACGTCAACGCA---CAC--- 358

  scaffold469|s      71761 CCTATAGACACATTCATCACAAAAAAAGATTTTCAACGTAAGCACATAAC 71810
                           - i v i ii-i i?  v  iv   ii------   -i    -i     i
C rnd-1_family-        357 -CCAAAAATG-GTCNATAACGTAAAGG------CAA-ATAAG-GCATAAT 318

  scaffold469|s      71811 TTACATTTTGAACCGCATCGTCAAACAAAAATATTTCAACGGACACATCA 71860
                            i    ---  vvv v   ii    ---        i----------   
C rnd-1_family-        317 TCACAT---GACAGGGATCACCAAA---AAATATTTT----------TCA 284

  scaffold469|s      71861 TGTGAATGCATTGCGGTGTCATAAATAGACACATCACAAAACATGATTTT 71910
                              ? ii i v i  v ---------           v   v  v     
C rnd-1_family-        283 TGTNAGCGTAGTACGTT---------AGACACATCACCAAAAATTATTTT 243

  scaffold469|s      71911 CAACGTAAGTACATTACTTACATCTTGAACCACATCGCCA--AAAATAAT 71958
                                    ii  i   vi                     --     ?v 
C rnd-1_family-        242 CAACGTAAGCGCACTACGCACATCTTGAACCACATCGCCAAAAAAATNTT 193

  scaffold469|s      71959 TCAACGGACACGTCATGTGAACGCATTGCGGTGTCATAAATAGACACATC 72008
                                      i   i  i       ii  v i  v   --  i  vv  
C rnd-1_family-        192 TCAACGGACACATCACGTAAACGCATCACGCTATCTTAA--AGGCAACTC 145

  scaffold469|s      72009 AC--AAAACATGATTTTCAACGTAAGTACATTACTTACATCTTGAACCAC 72056
                             --    i  -             iii   i                  
C rnd-1_family-        144 ACCAAAAATAT-ATTTTCAACGTAAACGCATCACTTACATCTTGAACCAC 96

  scaffold469|s      72057 ATCGCCAAAAATAA--TTCAACTGACACATAGTATGAACGCATTGCGC-T 72103
                                       v --      ---------   -- i      i ?i-i
C rnd-1_family-         95 ATCGCCAAAAATTATTTTCAAC---------GTA--AGCGCATTACNTAC 57

  scaffold469|s      72104 ATCATAAATAGACACATCAC--AAAAATGATTTTCAACGTAACTACATTA 72151
                              v i  i---      i --      i--        v vvi    i 
C rnd-1_family-         56 ATCTTGAAC---CACATCGCCAAAAAATA--TTTCAACGGACACACATCA 12

  scaffold469|s      72152 C 72152
                            
C rnd-1_family-         11 C 11

Matrix = 20p43g.matrix
Kimura (with divCpGMod) = 20.98
Transitions / transversions = 1.92 (50/26)
Gap_init rate = 0.15 (66 / 438), avg. gap size = 1.09 (72 / 66)


332 25.91 11.47 10.09 scaffold469|size96017 71599 72156 (23840) rnd-4_family-169#RC/Helitron 473 1037 (7216) m_b2949s001i20 140776

  scaffold469|s      71599 CACCCAAAAATGGTCAATGAACACACCTAAATGCATCACGCTATCATATT 71648
                            i  v         i-- v   i----       i    ii  v ii  i
  rnd-4_family-        473 CGCCAAAAAATGGTT--TCAACG----TAAATGCGTCACATTAACGCATC 516

  scaffold469|s      71649 GTAAAGAAAAAAATTCA-CTTTCAACGCACATCCAAAAGCGGTCAATG-- 71695
                            iv  i   vi?v    - v vi       vv      ------    --
  rnd-4_family-        517 GCCAAAAAATGNTTTCAACGTATAACGCACCACCAAAA------AATGTT 560

  scaffold469|s      71696 ---AACACAGGTAAATGCATCAC--ACTATT---ACTTTGCCAAAAAATT 71737
                           ---   ----     i   i   --  v iv---  v i        v i
  rnd-4_family-        561 TTCAAC----GTAAACGCACCACTTACAACGTGAACATCGCCAAAAATTC 606

  scaffold469|s      71738 TCCATGTAAACGCATTGCACTATCCTATAGACACA--------TTCATCA 71779
                            ----- v    i vi    i ?i---  i  i  --------i ii   
  rnd-4_family-        607 T-----TTAACGTAACGCACCANT---TAAACGCAACGCGTAACTTGTCA 648

  scaffold469|s      71780 CAAAAAAAGATTTTCAACGTAAGCACATAACTTACA--TTTTGAAC---- 71823
                            v      ?iv        iv i i  i v iv v --    v   ----
  rnd-4_family-        649 CCAAAAAANGGTTTCAACGCTAACGCACACCCAAAAATTTTTCAACGTAA 698

  scaffold469|s      71824 -CGCATC--GT---CAAACAAAAA----TATTTCAACGGACACATCATGT 71863
                           -    i --  --- i v      ----  iv      --   - v vi 
  rnd-4_family-        699 ACGCACCACGTACACGACCAAAAAGCTTTACGTCAACG--CAC-TGAAAT 745

  scaffold469|s      71864 GAATGCATTGC-------GGTGTCA---TAA--------ATAGACACATC 71895
                           v  i   iii ------- v v   ---   --------i  iv i    
  rnd-4_family-        746 TAACGCACCACCAAAAACGTTTTCAACGTAACGCACCACGTAACCGCATC 795

  scaffold469|s      71896 AC-AAAACATGATTTTCAACGTAAGTACATTACTTACATCTTGAACCACA 71944
                             -    v   ?   -      v iii  i        v v    v   i
  rnd-4_family-        796 ACCAAAAAATGNTTT-CAACGTTAACGCACTACTTACAACGTGAAACACG 844

  scaffold469|s      71945 TCGCCAAAAATAATTCAACGGACACGTCATGTGAACGCATTGCGGTGTCA 71994
                             i     i  --      -  i v --------     i --?i     
  rnd-4_family-        845 TCACCAAAGAT--TTCAAC-GATAAG--------ACGCACT--NATGTCA 881

  scaffold469|s      71995 TA-AATA--GACACATCA-CAAAACATGA----TTTTCAACGTAAGTACA 72036
                           ii-  i --   i     -     vi  i----          ? iii  
  rnd-4_family-        882 CGTAACAATGACGCATCACCAAAAAGTGGCAGTTTTTCAACGTNAACGCA 931

  scaffold469|s      72037 TTACTTACATCTTGAAC-CACATCGCCAAAAATA-ATTCAACTGACACAT 72084
                           i    i   v v     -     vv v      i-v      --------
  rnd-4_family-        932 CTACTCACAACGTGAACGCACATACCAAAAAATGTTTTCAAC-------- 973

  scaffold469|s      72085 AGTATGAACGCATTGCGCTATCATAAATAGACACATCACAAAAATGATTT 72134
                           ------      iii -i  v  - vi vi  v      v    vii?  
  rnd-4_family-        974 ------AACGCACCAC-TTAACA-ACGTTAACTCATCACCAAAAAAGNTT 1015

  scaffold469|s      72135 TCAACGTAACTACATTACTTTC 72156
                                  v vii  ii      
  rnd-4_family-       1016 TCAACGTTAACGCACCACTTTC 1037

Matrix = 20p43g.matrix
Kimura (with divCpGMod) = 26.36
Transitions / transversions = 1.50 (78/52)
Gap_init rate = 0.14 (79 / 557), avg. gap size = 1.53 (121 / 79)


328 12.50 1.79 0.00 scaffold469|size96017 72112 72167 (23829) rnd-1_family-244#Unknown 1 57 (56) m_b2949s001i24 140777

  scaffold469|s      72112 TAGACACATCAC-AAAAATGATTTTCAACGTAACTACATTACTTTCATCT 72160
                                       -                    vii  i     v  ?  
  rnd-1_family-          1 TAGACACATCACCAAAAATGATTTTCAACGTAAGCGCACTACTTACANCT 50

  scaffold469|s      72161 TGGAGCA 72167
                             i v  
  rnd-1_family-         51 TGAACCA 57

Matrix = 20p43g.matrix
Kimura (with divCpGMod) = 11.82
Transitions / transversions = 1.33 (4/3)
Gap_init rate = 0.02 (1 / 55), avg. gap size = 1.00 (1 / 1)


1579 10.37 8.16 1.60 scaffold469|size96017 72162 72455 (23541) C rnd-1_family-847#Unknown (0) 313 1 m_b2949s001i26 140778

  scaffold469|s      72162 GGAGCAGCGGGAATAGCTCACTGGAAAAATTATCTAACACATTAAAGTTC 72211
                                             ?  i              v     i       
C rnd-1_family-        313 GGAGCAGCGGGAATAGCTNACCGGAAAAATTATCTATCACATCAAAGTTC 264

  scaffold469|s      72212 ATTGCTTTTTC--------CTTTGGTTCAGTTTATTTT-TAACTAACCGT 72252
                            vi ii   i -------- i        ? v      -ii     iv? 
C rnd-1_family-        263 AGCGTCTTTCCTGCATACNCCTTGGTTCANTGTATTTTACGACTAATANT 214

  scaffold469|s      72253 TGCTGTGATTCAAT-TAT--CTCAAAATTCGAAGTTAATTGTTCAGTGTA 72299
                           i   ??        -  i-- v i       v-  ?  --      i   
C rnd-1_family-        213 CGCTNNGATTCAATGTACTCCGCGAAATTCGC-GTNAA--GTTCAGCGTA 167

  scaffold469|s      72300 TTCGCAAGAGAACTTCGCTTAGTTTGACGTCTTTCTACAAAAATTATTTT 72349
                                    i    ?  ?      i i      v                
C rnd-1_family-        166 TTCGCAAGAAAACTNCGNTTAGTTCGGCGTCTTGCTACAAAAATTATTTT 117

  scaffold469|s      72350 AGTTTATTGTATTGCCACTTTTAT-TTTTAGTTTCGTGTCTTTCTCATTA 72398
                                                   -         v i             
C rnd-1_family-        116 AGTTTATTGTATTGCCACTTTTATTTTTTAGTTTAGCGTCTTTCTCATTA 67

  scaffold469|s      72399 GTTTAGCGGATAATGT----GTTTA------TA-ATATTACCGTTCGCGC 72437
                              i        v i ----     ------  -      --        
C rnd-1_family-         66 GTTCAGCGGATATTATTTTAGTTTAATGTCTTACATATTA--GTTCGCGC 19

  scaffold469|s      72438 TCCTTACACAAGCACGTG 72455
                               i             
C rnd-1_family-         18 TCCTCACACAAGCACGTG 1

Matrix = 20p43g.matrix
Kimura (with divCpGMod) = 8.59
Transitions / transversions = 2.33 (21/9)
Gap_init rate = 0.04 (13 / 293), avg. gap size = 2.23 (29 / 13)


1261 15.02 13.14 7.33 scaffold469|size96017 72162 72549 (23447) rnd-4_family-2325#Unknown 22 430 (1364) m_b2949s001i25 140779

  scaffold469|s      72162 GGAGCAGCGGGAATAGCTCACTGGAAAAATTATCTAACACATTAAAGTTC 72211
                                             v   v    i       v              
  rnd-4_family-         22 GGAGCAGCGGGAATAGCTGACTTGAAAGATTATCTCACACATTAAAGTTC 71

  scaffold469|s      72212 ATTGCTTTTTC--------CTTTGGTTCAGTTTATTTT-TAACT--AACC 72250
                            vi ii   i -------- ivi               -ii   --   v
  rnd-4_family-         72 AGCGTCTTTCCTGCATACACCGCGGTTCAGTTTATTTTACGACTCTAACA 121

  scaffold469|s      72251 GTTGCTGTGATTCAATTATCTC---AAAATTCGAAGTTAATTGTTCAGTG 72297
                                  v         vv   ---i      ? -    ?--   i i  
  rnd-4_family-        122 GTTGCTGGGATTCAATTTACTCCGCGAAATTCNA-GTTAN--GTTTAATG 168

  scaffold469|s      72298 TATTCGCAA-GAGAACTTCGCTTAGTTTGACGTCTTTCTACAAAAATTAT 72346
                                    -  i       ?      i     v  v       ??    
  rnd-4_family-        169 TATTCGCAAAGAAAACTTCGNTTAGTTCGACGTATTGCTACAAANNTTAT 218

  scaffold469|s      72347 TTTAGTTTATTGTATTGCCACTTTTATTTTTAGTTTCGTGTCTTTCTCAT 72396
                                   i v                   --------i     v vi  
  rnd-4_family-        219 TTTAGTTTGTAGTATTGCCACTTTTATTTT--------CGTCTTACATAT 260

  scaffold469|s      72397 TAGTTTAGCGGATAATGTGTTTATAATAT----TAC-----CGTTCGCGC 72437
                                -------i     vi ivv  i i----   -----v     viv
  rnd-4_family-        261 TAGTT-------CAATGTCCTCCAAACACAAAGTACGTGAGAGTTCGAAG 303

  scaffold469|s      72438 TCCTTACACAAGCACGTGGAGAAACGTGAT--------TCACGAAAGTC- 72478
                            v   -   iii---  v            --------        ?  -
  rnd-4_family-        304 TACTT-CACGGA---GTTGAGAAACGTGATATGTGAGCTCACGAAANTCT 349

  scaffold469|s      72479 ------AAACGTCACGAGTGCAGAAAAGACAACGTGTAGCCGCGGTTCGA 72522
                           ------          i v           v  v -------- ?    v
  rnd-4_family-        350 ATGACTAAACGTCACGGGAGCAGAAAAGACCACCT--------GNTTCGC 391

  scaffold469|s      72523 GCTGTACC--------AC----ACAGAAAAGAAATACAC 72549
                              v    --------  ----                 
  rnd-4_family-        392 GCTCTACCGTGTGAATACTAAAACAGAAAAGAAATACAC 430

Matrix = 20p43g.matrix
Kimura (with divCpGMod) = 14.66
Transitions / transversions = 1.00 (27/27)
Gap_init rate = 0.11 (42 / 387), avg. gap size = 1.93 (81 / 42)


229 7.38 25.45 1.47 scaffold469|size96017 72503 72557 (23439) C rnd-1_family-1384#Unknown (92) 68 1 m_b2949s001i27 140780

  scaffold469|s      72503 AACGTGTAGCCGCGGTTCGAGCTGTA-----CC---------ACACAGAA 72538
                                 - vi i              -----  ---------        
C rnd-1_family-         68 AACGTG-ATTCACGGTTCGAGCTGTATTGTACCGTAATACGAACACAGAA 20

  scaffold469|s      72539 AAGAAATACACATTAGACG 72557
                           ?v                 
C rnd-1_family-         19 NTGAAATACACATTAGACG 1

Matrix = 20p43g.matrix
Kimura (with divCpGMod) = 7.97
Transitions / transversions = 1.00 (2/2)
Gap_init rate = 0.06 (3 / 54), avg. gap size = 5.00 (15 / 3)


370 22.16 2.52 5.17 scaffold469|size96017 72570 72688 (23308) genome_7_97590-9]4#Unspecified 85 200 (1023) m_b2949s001i28 140781

  scaffold469|s      72570 TTCCTCACCATGACGATTTCCGCAGGCGCCACCGCCAAGATCACCTCA-- 72617
                              iv        vi        v v         ----        i--
  genome_7_9759         85 TTCTACACCATGAGAATTTCCGCCGCCGCCACCGC----ATCACCTCGAT 130

  scaffold469|s      72618 -TCAACAAAAGTACCTGTGCAACACCAGCTCCGCCACGATCGCCCTTGCT 72666
                           -  ii    --    vvii         v                 ii i
  genome_7_9759        131 CTCGGCAAA--TACCGTCACAACACCAGGTCCGCCACGATCGCCCTCACC 178

  scaffold469|s      72667 TCCACATCCTATGCGACGATCC 72688
                           v v     vivii    v    
  genome_7_9759        179 GCAACATCACCCACGACCATCC 200

Matrix = 20p43g.matrix
Kimura (with divCpGMod) = 22.99
Transitions / transversions = 1.08 (13/12)
Gap_init rate = 0.07 (8 / 118), avg. gap size = 1.12 (9 / 8)


365 28.38 1.03 4.23 scaffold469|size96017 72570 72764 (23232) C genome_10_18904#DNA (225) 1099 911 m_b2949s001i29 140782

  scaffold469|s      72570 TTCCTCACCATGACGATTTCCGCAGGCGCCACCGCCAAGATCACCTCATC 72619
                               v       v i        v v vi      ----           
C genome_10_189       1099 TTCCACACCATGTCAATTTCCGCCGCCTTCACCGC----ATCACCTCATC 1054

  scaffold469|s      72620 AA-CAAAAGTACCTGTGCAACACCAGCTCCGCCACGATCGCCCTTGCTTC 72668
                           vi-  v        v       vv  v        i   iv   ii iv 
C genome_10_189       1053 CGTCACAAGTACCTTTGCAACAAGAGGTCCGCCACAATCAACCTCACCGC 1004

  scaffold469|s      72669 CACATCCTATGCGACGATCCACCTTATTCATTTCGTCTCATTTTGTGTGC 72718
                           v     vivi     vv   vv ivv   i   v   vv   ---   vi
C genome_10_189       1003 AACATCACCCGCGACCCTCCTGCCGCTTCGTTTGGTCAGATT---TGTTT 957

  scaffold469|s      72719 TTTTTTTTAAGATTTTAAACCATTTTCACCACTGC-AATTCTATTCC 72764
                            v     vi   vi vvv   i    i -  vv  -    i i    
C genome_10_189        956 TATTTTTGGAGAACTACCACCGTTTTTA-CAGAGCGAATTTTGTTCC 911

Matrix = 20p43g.matrix
Kimura (with divCpGMod) = 31.12
Transitions / transversions = 0.56 (19/34)
Gap_init rate = 0.05 (10 / 194), avg. gap size = 1.00 (10 / 10)


1256 2.76 0.00 0.00 scaffold469|size96017 72763 72907 (23089) C rnd-1_family-1186#Unknown (0) 145 1 m_b2949s001i30 140783

  scaffold469|s      72763 CCGTGCTGTCGCAGACAATAGACGAAGGGGGGCGCACAATTAAAGCTTGC 72812
                                                                             
C rnd-1_family-        145 CCGTGCTGTCGCAGACAATAGACGAAGGGGGGCGCACAATTAAAGCTTGC 96

  scaffold469|s      72813 CATCCCGACATTTCCGCCCTCGTGCCATGTCCCGCAATCTCCCACATCTT 72862
                                  ?    ?        i                    i       
C rnd-1_family-         95 CATCCCGNCATTNCCGCCCTCATGCCATGTCCCGCAATCTCCTACATCTT 46

  scaffold469|s      72863 GAGAAAGGTAAGAATGAATTGATACTTCGAGGATTTACAAATCTC 72907
                                          v     v                       
C rnd-1_family-         45 GAGAAAGGTAAGAATTAATTGCTACTTCGAGGATTTACAAATCTC 1

Matrix = 20p43g.matrix
Kimura (with divCpGMod) = 2.85
Transitions / transversions = 1.00 (2/2)
Gap_init rate = 0.00 (0 / 144), avg. gap size = 0.0 (0 / 0)

9956 7.34 1.03 1.03 scaffold469|size96017 72781 74144 (21852) C rnd-1_family-469#Unknown (0) 1366 3 m_b2949s001i31 140783

  scaffold469|s      72781 TAGACGAAGGGGGGCGCACAATTAAAGCTTGCCATCCCGACATTTCCGCC 72830
                                                                  ?    ?     
C rnd-1_family-       1366 TAGACGAAGGGGGGCGCACAATTAAAGCTTGCCATCCCGNCATTNCCGCC 1317

  scaffold469|s      72831 CTCGTGCCATGTCCCGCAATCTCCCACATCTTGAGAAAGGTAAGAATGAA 72880
                              i                    i                      v  
C rnd-1_family-       1316 CTCATGCCATGTCCCGCAATCTCCTACATCTTGAGAAAGGTAAGAATTAA 1267

  scaffold469|s      72881 TTGATACTTCGAGGATTTACAAATCTCCCATCACTCACACATGATTTTTT 72930
                              v                         i          i         
C rnd-1_family-       1266 TTGCTACTTCGAGGATTTACAAATCTCCCGTCACTCACACGTGATTTTTT 1217

  scaffold469|s      72931 CGATTAATTGGTCCTGCTCAAGCTCCTCATAGTAAATAATTGAGGACCAG 72980
                                                     i i        ---   v v    
C rnd-1_family-       1216 CGATTAATTGGTCCTGCTCAAGCTCCCCGTAGTAAAT---TGATGCCCAG 1170

  scaffold469|s      72981 GTACAAAAATAATAATCAACAATCAACCGTATAGTGGATACATAGTGGGT 73030
                           v                           i                     
C rnd-1_family-       1169 CTACAAAAATAATAATCAACAATCAACCATATAGTGGATACATAGTGGGT 1120

  scaffold469|s      73031 GCGAG-TTATTTTTAAAGATTCTCTCACACAAGGGCATGTAACAACAGAC 73079
                           vv  i-           i    v   i  iv                   
C rnd-1_family-       1119 CAGAAATTATTTTTAAAAATTCGCTCGCATTAGGGCATGTAACAACAGAC 1070

  scaffold469|s      73080 GATGGCTATTACATTCATGTCAGCTAAAAATTATTTCTAATTGTCCATAT 73129
                             v        ?   v   i      ?         v         ?   
C rnd-1_family-       1069 GAGGGCTATTANATTAATGCCAGCTANAAATTATTTGTAATTGTCCNTAT 1020

  scaffold469|s      73130 TTTATATCATTGTACAATCACAATTAGTTTGAAAGTACTTCTGTCTTTTC 73179
                                ?     v                      v          v    
C rnd-1_family-       1019 TTTATNTCATTTTACAATCACAATTAGTTTGAAATTACTTCTGTCATTTC 970

  scaffold469|s      73180 ATAAGGGAAATTGACAATTACTTTGATATAAGAATATTTTAGCATTCTTC 73229
                               ?    ?                 v  i  ivii             
C rnd-1_family-        969 ATAANGGAANTTGACAATTACTTTGATTTAGGAGGGCTTTAGCATTCTTC 920

  scaffold469|s      73230 TCCACTCTATCATAATCTATCATAATGGACAGAGCCCCCCTCCCAATTTC 73279
                                           vi ----------                     
C rnd-1_family-        919 TCCACTCTATCATAATACA----------CAGAGCCCCCCTCCCAATTTC 880

  scaffold469|s      73280 ACCTCCGAAACTCATAAGAACTTTCAAA-ATTGCCAATTGCCTGATCTCC 73328
                           vv    i      v ?   i        - v       v vi        
C rnd-1_family-        879 TACTCCAAAACTCTTNAGAGCTTTCAAAGAGTGCCAATGGGTTGATCTCC 830

  scaffold469|s      73329 CCTTCATCACATATTAGTAAGTTTTTAGTTATCACATAACACAACAACCT 73378
                                              vvi          v                i
C rnd-1_family-        829 CCTTCATCACATATTAGTACTCTTTTAGTTATAACATAACACAACAACCC 780

  scaffold469|s      73379 AATTTGACAACTAAAAGTAAAGATTGAAGATGGCCTTAAAATCATAAAGT 73428
                                                                      ?      
C rnd-1_family-        779 AATTTGACAACTAAAAGTAAAGATTGAAGATGGCCTTAAAATCNTAAAGT 730

  scaffold469|s      73429 CAGTACAAAGCACACTTCTATCATTCATTGTCATTGTGGACAGATGCTTT 73478
                                                            v       v  v     
C rnd-1_family-        729 CAGTACAAAGCACACTTCTATCATTCATTGTCAATGTGGACCGAGGCTTT 680

  scaffold469|s      73479 CACAAACGAGCCCCTGTCAATTACAGTGTGCAGTTTCTTTTCA-AGCTAG 73527
                                         i       v                    -      
C rnd-1_family-        679 CACAAACGAGCCCCCGTCAATTCCAGTGTGCAGTTTCTTTTCATAGCTAG 630

  scaffold469|s      73528 TGGCAAGGAGTTTGAAGGTATGAGCAGCAATAAATCAATGAAATCTTGAA 73577
                           i                          i        v             
C rnd-1_family-        629 CGGCAAGGAGTTTGAAGGTATGAGCAGTAATAAATCCATGAAATCTTGAA 580

  scaffold469|s      73578 TTAGAATAACTTATCTGAGCTTGGAATGCCTTCCACATCA-TTTTTTCTT 73626
                             v        v                 v i        -         
C rnd-1_family-        579 TTTGAATAACTAATCTGAGCTTGGAATGCATCCCACATCAATTTTTTCTT 530

  scaffold469|s      73627 GTGACAATTAGTAGCTCTATTGGTAACTCATCAAGCAGCAATACATACTC 73676
                                i  i                     v         i         
C rnd-1_family-        529 GTGACGATCAGTAGCTCTATTGGTAACTCAGCAAGCAGCAGTACATACTC 480

  scaffold469|s      73677 AGCAGTAAATCCTGCATGCATTTGTCAAAAGTTCCTAGACCTTTGTCACA 73726
                                  ?            v                       i  v  
C rnd-1_family-        479 AGCAGTANATCCTGCATGCAATTGTCAAAAGTTCCTAGACCTTTATCCCA 430

  scaffold469|s      73727 AGGCTTTCTCAGCAAAAGTGCAATTTTATTCTGACAACAGTCTTGTAGAG 73776
                                               i      i       ?              
C rnd-1_family-        429 AGGCTTTCTCAGCAAAAGTGTAATTTTGTTCTGACNACAGTCTTGTAGAG 380

  scaffold469|s      73777 GGGCTAATAAACAGTTATATGAAATGAAGCCAATGCCAACTTGACACTAA 73826
                                   i       ?      i          i         i  i  
C rnd-1_family-        379 GGGCTAATGAACAGTTNTATGAAGTGAAGCCAATACCAACTTGATACCAA 330

  scaffold469|s      73827 CTAGGCTGAAACCAGGCCTCTTGAACTACT---------TTTAGTGGAAA 73867
                               i   ?v               i    ---------  i i     v
C rnd-1_family-        329 CTAGACTGNCACCAGGCCTCTTGAATTACTGCCAGGCGTTTCAATGGAAC 280

  scaffold469|s      73868 CATTGATTCCCAACATATTTGGTTATGAACATCTTGGATGAAGGAAGTCA 73917
                            v  v                i -                          
C rnd-1_family-        279 CTTTCATTCCCAACATATTTGAT-ATGAACATCTTGGATGAAGGAAGTCA 231

  scaffold469|s      73918 TCTTTAAAAGTTAAGACCTCTTTTTGACAGGCACATAAGCCATAGTTATA 73967
                             v        i    vi                      i    i   v
C rnd-1_family-        230 TCGTTAAAAGTCAAGAATTCTTTTTGACAGGCACATAAGCTATAGCTATT 181

  scaffold469|s      73968 AATTCAGTCATGATCAAATAGAATTAGACATCACTCACACATTCAGACTG 74017
                                            v                                
C rnd-1_family-        180 AATTCAGTCATGATCAATTAGAATTAGACATCACTCACACATTCAGACTG 131

  scaffold469|s      74018 TGGGTTAAGAACACCGTGATACAAAATACATTCACATTCATTCTCAAATT 74067
                           v     i       vi             v                    
C rnd-1_family-        130 GGGGTTGAGAACACGATGATACAAAATACTTTCACATTCATTCTCAAATT 81

  scaffold469|s      74068 GATTATATAGAACCTTAGAACATAAAACGAAATTCCTCATATTTGACCTG 74117
                             ?                         v      i             ?
C rnd-1_family-         80 GANTATATAGAACCTTAGAACATAAAACCAAATTCTTCATATTTGACCTN 31

  scaffold469|s      74118 CTTGAAATATGATACA-CTTGTCCAAAC 74144
                                           -           
C rnd-1_family-         30 CTTGAAATATGATACACCTTGTCCAAAC 3

Matrix = 20p43g.matrix
Kimura (with divCpGMod) = 7.30
Transitions / transversions = 0.98 (49/50)
Gap_init rate = 0.01 (20 / 1363), avg. gap size = 1.40 (28 / 20)

1484 8.08 7.03 3.40 scaffold469|size96017 74023 74278 (21718) C rnd-1_family-169#Unknown (0) 5730 5466 m_b2949s001i32 140783

  scaffold469|s      74023 TAAGAACACCGTGATACAAAATACATTCACATTCATTCTCAAATTGATTA 74072
                            i             ?        v             i        v  
C rnd-1_family-       5730 TGAGAACACCGTGATNCAAAATACTTTCACATTCATTCCCAAATTGAGTA 5681

  scaffold469|s      74073 TATAGAACCTTAGAACATAAAACGAAATTCCTCATATTTGACCTGCTT-- 74120
                                           ?      v      i   ?         v   --
C rnd-1_family-       5680 TATAGAACCTTAGAACNTAAAACCAAATTCTTCANATTTGACCTCCTTCA 5631

  scaffold469|s      74121 --------------GAAATATGATACAC-TTGTCCAAACCATTTTCAAAA 74155
                           --------------              -                     
C rnd-1_family-       5630 AAAACATATCCAAAGAAATATGATACACCTTGTCCAAACCATTTTCAAAA 5581

  scaffold469|s      74156 AAGGACCACCCAAAACACTGTCACTCCTTATGTTGCAATCTTTTGTAATT 74205
                                                                   v   v     
C rnd-1_family-       5580 AAGGACCACCCAAAACACTGTCACTCCTTATGTTGCAATCATTTCTAATT 5531

  scaffold469|s      74206 CCGACTTGTCCAAACCATTTTTAA-AAAGGACCACCCAAAACAATGTCAC 74254
                             i   ---------   i  i  -                ? v   v v
C rnd-1_family-       5530 CCAACT---------CATCTTCAACAAAGGACCACCCAAAANACTGTGAG 5490

  scaffold469|s      74255 TCCTTATGTTGCAATCATTTCTAA 74278
                             v     i      v   i v  
C rnd-1_family-       5489 TCATTATGCTGCAATAATTCCAAA 5466

Matrix = 20p43g.matrix
Kimura (with divCpGMod) = 8.72
Transitions / transversions = 0.67 (8/12)
Gap_init rate = 0.05 (13 / 255), avg. gap size = 2.08 (27 / 13)

2996 5.17 0.26 0.52 scaffold469|size96017 74210 74598 (21398) C rnd-1_family-169#Unknown (128) 5602 5215 m_b2949s001i33 140783

  scaffold469|s      74210 CTTGTCCAAACCATTTTTAAAAA-GGACCACCCAAAACAATGTCACTCCT 74258
                                            i     -               v          
C rnd-1_family-       5602 CTTGTCCAAACCATTTTCAAAAAAGGACCACCCAAAACACTGTCACTCCT 5553

  scaffold469|s      74259 TATGTTGCAATCATTTCTAATTCCAACTCATCTTCAACAAAGGACCACCC 74308
                                                                             
C rnd-1_family-       5552 TATGTTGCAATCATTTCTAATTCCAACTCATCTTCAACAAAGGACCACCC 5503

  scaffold469|s      74309 AAAAAACTATGAGCCATAATGCAGCAATAATTCCAAAAATTGCTATCCCT 74358
                               ?   i    i   v    v                 i         
C rnd-1_family-       5502 AAAANACTGTGAGTCATTATGCTGCAATAATTCCAAAAATCGCTATCCCT 5453

  scaffold469|s      74359 ACTCTGCACAATTGGAATTATCAACTCAGCCATCTGGAAGGGAAACATCA 74408
                                            v             v                  
C rnd-1_family-       5452 ACTCTGCACAATTGGAAATATCAACTCAGCCCTCTGGAAGGGAAACATCA 5403

  scaffold469|s      74409 AATAATTGTATCCTACACCACATTGTTCTTTTACATAGATCCTGATAGAA 74458
                              v                 i        ?                   
C rnd-1_family-       5402 AATCATTGTATCCTACACCACGTTGTTCTTNTACATAGATCCTGATAGAA 5353

  scaffold469|s      74459 GAACATGTCAAAATAACATTACAAACAAATTGTTCTTCACATTCTACTCC 74508
                                  i        i       v         v               
C rnd-1_family-       5352 GAACATGCCAAAATAATATTACAACCAAATTGTTATTCACATTCTACTCC 5303

  scaffold469|s      74509 ATGATAATTATTGTAGTAGTTCAGTAAGAAACACAAATCTGAGCATTTAT 74558
                                     i--     v                   i           
C rnd-1_family-       5302 ATGATAATTAC--TAGTACTTCAGTAAGAAACACAAATTTGAGCATTTAT 5255

  scaffold469|s      74559 AGACCATAGTTTTAATGTACCCCTTGAATATTTTGACACT 74598
                              i            i                       
C rnd-1_family-       5254 AGATCATAGTTTTAATATACCCCTTGAATATTTTGACACT 5215

Matrix = 20p43g.matrix
Kimura (with divCpGMod) = 4.89
Transitions / transversions = 1.22 (11/9)
Gap_init rate = 0.01 (3 / 388), avg. gap size = 1.00 (3 / 3)

2555 7.94 1.90 0.81 scaffold469|size96017 74279 74646 (21350) C rnd-1_family-730#Unknown (0) 372 1 m_b2949s001i34 140783

  scaffold469|s      74279 TTCCAACTCATCTTCAACAAAGGACCACCCAAAAAACTATGAGCCATAAT 74328
                                                                             
C rnd-1_family-        372 TTCCAACTCATCTTCAACAAAGGACCACCCAAAAAACTATGAGCCATAAT 323

  scaffold469|s      74329 GCAGCAATAATTCCAAAAATTGCTATCCCTACTCTGCACAATTGGAATTA 74378
                             v                 i         i   i            v  
C rnd-1_family-        322 GCTGCAATAATTCCAAAAATCGCTATCCCTGCTCCGCACAATTGGAAATA 273

  scaffold469|s      74379 TCAACTCAGCCATCTGGAAG------GGAAACATCAAATAATTGTATCCT 74422
                                      v  i     ------    v        -v   v i   
C rnd-1_family-        272 TCAACTCAGCCCTCCGGAAGTATTCTGGAACCATCAAAT-CTTGGACCCT 224

  scaffold469|s      74423 ACACCACATTGTTCTTTTACATAGATCCTGATAGAAGAACATGTCAAAAT 74472
                                 ii       iv              i           i      
C rnd-1_family-        223 ACACCATGTTGTTCTCGTACATAGATCCTGACAGAAGAACATGCCAAAAT 174

  scaffold469|s      74473 AACATTACAAACAAATTGTTCTTCACATTCTACTCCATGATAATTATTGT 74522
                             i       v ?       v                         i-- 
C rnd-1_family-        173 AATATTACAACCNAATTGTTATTCACATTCTACTCCATGATAATTAC--T 126

  scaffold469|s      74523 AGTAGTTCAGTAAGAAACACAAATCTG-AGCATTTATAGACCATAGTTTT 74571
                               v     ?             i  -      ?     i         
C rnd-1_family-        125 AGTACTTCAGNAAGAAACACAAATTTGCAGCATTNATAGATCATAGTTTT 76

  scaffold469|s      74572 AATGTACCCCTTGAATATTTTGACACTATGATTTGGACTTGAATAGCAAC 74621
                              i   v                      v           v  i    
C rnd-1_family-         75 AATATACACCTTGAATATTTTGACACTATGTTTTGGACTTGATTAACAAC 26

  scaffold469|s      74622 TACTTAATGAATGACCAGGTGACTC 74646
                                  ?                 
C rnd-1_family-         25 TACTTAANGAATGACCAGGTGACTC 1

Matrix = 20p43g.matrix
Kimura (with divCpGMod) = 7.40
Transitions / transversions = 1.23 (16/13)
Gap_init rate = 0.01 (5 / 367), avg. gap size = 2.00 (10 / 5)

479 12.23 13.13 0.90 scaffold469|size96017 74599 74697 (21299) C rnd-5_family-1248#Unknown (1179) 114 4 m_b2949s001i35 140783

  scaffold469|s      74599 ATGATTTGGACTTGAATAGCAACTACTTAATGAATGACCAG--GTGACTC 74646
                              v      v vv v  i?  -   v   i       i ?--    i  
C rnd-5_family-        114 ATGTTTTGGAATGCATTAANAA-TACGTAACGAATGACTANNTGTGATTC 66

  scaffold469|s      74647 T-----------TACTCTACATGAGAGACATAGCCAAAAACCCCAGAAGA 74685
                            -----------                                   i  
C rnd-5_family-         65 TAATCATTGTTTTACTCTACATGAGAGACATAGCCAAAAACCCCAGAGGA 16

  scaffold469|s      74686 CTCATCATACAC 74697
                                   i   
C rnd-5_family-         15 CTCATCATGCAC 4

Matrix = 20p43g.matrix
Kimura (with divCpGMod) = 12.58
Transitions / transversions = 1.00 (6/6)
Gap_init rate = 0.03 (3 / 98), avg. gap size = 4.67 (14 / 3)


613 10.89 0.00 0.00 scaffold469|size96017 74700 74800 (21196) C rnd-1_family-1383#Unknown (0) 103 3 m_b2949s001i36 140784

  scaffold469|s      74700 TACACAATACAAATAATGACCAACTCATATGTCCTAAAAGATATCAAGCC 74749
                                  i  i   v i  ?                i     ?   v   
C rnd-1_family-        103 TACACAACACGAATCACGANCAACTCATATGTCCTAGAAGATNTCACGCC 54

  scaffold469|s      74750 TGTAAGACACACAGGACCGTCCGTTAAACTCAAAATTATAACACTTAAAT 74799
                                 v     i?   vi            ?   v        ?     
C rnd-1_family-         53 TGTAAGTCACACGNGACAATCCGTTAAACTCNAAAATATAACACNTAAAT 4

  scaffold469|s      74800 A 74800
                            
C rnd-1_family-          3 A 3

Matrix = 20p43g.matrix
Kimura (with divCpGMod) = 9.19
Transitions / transversions = 1.20 (6/5)
Gap_init rate = 0.00 (0 / 100), avg. gap size = 0.0 (0 / 0)


3680 5.12 0.21 1.91 scaffold469|size96017 74811 75288 (20708) C rnd-1_family-937#Unknown (0) 478 9 m_b2949s001i37 140785

  scaffold469|s      74811 TAGAATAATAAACACAAATTTGCATCAAATATTTGCCAACTATTGTTTAA 74860
                                                      ??          i        v 
C rnd-1_family-        478 TAGAATAATAAACACAAATTTGCATCANNTATTTGCCAATTATTGTTTTA 429

  scaffold469|s      74861 GAGACCCCCTCTAATCAGTTCTCGTTATTATGCCTGTAAATGTACATTAT 74910
                                           v      ---   vi           ii   i  
C rnd-1_family-        428 GAGACCCCCTCTAATCTGTTCTC---ATTTCGCCTGTAAATGCGCATCAT 382

  scaffold469|s      74911 GGCTGGTGTCTGTCTCAGTAGGAAATATCACTCTCTCCTGTGATGATACC 74960
                                          iv               v                 
C rnd-1_family-        381 GGCTGGTGTCTGTCTTTGTAGGAAATATCACTATCTCCTGTGATGATACC 332

  scaffold469|s      74961 CTTACTCAAGTTTCAGATTGCATTATATATCTATGGTACTAACATTGTAT 75010
                                  i                    --    v       v       
C rnd-1_family-        331 CTTACTCGAGTTTCAGATTGCATTATAT--CTATTGTACTAAAATTGTAT 284

  scaffold469|s      75011 GAAAGGGAACCATCTCTTACTTGGGCATTCAAATAAGTCCCAGTATCATT 75060
                                                                             
C rnd-1_family-        283 GAAAGGGAACCATCTCTTACTTGGGCATTCAAATAAGTCCCAGTATCATT 234

  scaffold469|s      75061 TGACGTGCTTTTTAACATGATTGTTCCGTAGAAGGCAATAGGATACCTCT 75110
                                        v                                    
C rnd-1_family-        233 TGACGTGCTTTTTTACATGATTGTTCCGTAGAAGGCAATAGGATACCTCT 184

  scaffold469|s      75111 TGCATACTCTACGTCACCCATCATGTTCTGTTAGAGTAAGATAGGGGCAA 75160
                                        v   v   v                            
C rnd-1_family-        183 TGCATACTCTACGGCACGCATGATGTTCTGTTAGAGTAAGATAGGGGCAA 134

  scaffold469|s      75161 AGGTACCATACTGTACTTTT-TTACACTTGGTAATACTTCCACGTTTAAC 75209
                              ----i            -                        v    
C rnd-1_family-        133 AGG----GTACTGTACTTTTGTTACACTTGGTAATACTTCCACGTGTAAC 88

  scaffold469|s      75210 AAGTTTGCCTGTGCAATGGAAAAGTGGACGAGATAAACATACTGTGCTAT 75259
                                                       v       v          i  
C rnd-1_family-         87 AAGTTTGCCTGTGCAATGGAAAAGTGGAAGAGATAACCATACTGTGCCAT 38

  scaffold469|s      75260 TACAATTCCCCTTCTTCTGTACTGGTACT 75288
                            ?                         i 
C rnd-1_family-         37 TNCAATTCCCCTTCTTCTGTACTGGTATT 9

Matrix = 20p43g.matrix
Kimura (with divCpGMod) = 4.69
Transitions / transversions = 0.71 (10/14)
Gap_init rate = 0.02 (10 / 477), avg. gap size = 1.00 (10 / 10)


1339 8.79 1.65 0.00 scaffold469|size96017 75288 75469 (20527) rnd-1_family-164#Unknown 351 535 (1049) m_b2949s001i38 140786

  scaffold469|s      75288 TACAACAACCAACCACTTGGAAAAGGTCACAACAGGGACCCGGAAGACGG 75337
                                                     i      v                
  rnd-1_family-        351 TACAACAACCAACCACTTGGAAAAGGCCACAACCGGGACCCGGAAGACGG 400

  scaffold469|s      75338 AAGAAGAAAGAGA--AAGGGTGGAGCGAATGAGAGACCCTCCACTTGGTT 75385
                                  i     --  i           i            i  i   i
  rnd-1_family-        401 AAGAAGAGAGAGAGAAAAGGTGGAGCGAACGAGAGACCCTCCGCTCGGTC 450

  scaffold469|s      75386 GGCTTTATCAGAGGGTTCAGACCAGTGGTGAGGATGTCGTGAACCTTTGG 75435
                               i             ? i v             v             
  rnd-1_family-        451 GGCTCTATCAGAGGGTTCNGGCGAGTGGTGAGGATGACGTGAACCTTTGG 500

  scaffold469|s      75436 CGGCTTTAAAC-GTAGACGGTGATGCTGCCGTATC 75469
                           v       i  -           i        i  
  rnd-1_family-        501 GGGCTTTAGACGGTAGACGGTGACGCTGCCGTGTC 535

Matrix = 20p43g.matrix
Kimura (with divCpGMod) = 6.68
Transitions / transversions = 3.00 (12/4)
Gap_init rate = 0.01 (2 / 181), avg. gap size = 1.50 (3 / 2)


9560 1.48 2.30 0.63 scaffold469|size96017 75474 76561 (19435) rnd-5_family-3324#Unknown 1 1106 (535) m_b2949s001i39 140787

  scaffold469|s      75474 TCCTTTTGTATTGATGAACAACAAAGGTGGGGAGAGATTTCAACTCCACG 75523
                                                                             
  rnd-5_family-          1 TCCTTTTGTATTGATGAACAACAAAGGTGGGGAGAGATTTCAACTCCACG 50

  scaffold469|s      75524 ACTGTACATCTGGTGAATACAATCATCACTTACTGATGTTGATGCTGATT 75573
                                                                         i  i
  rnd-5_family-         51 ACTGTACATCTGGTGAATACAATCATCACTTACTGATGTTGATGCTAATC 100

  scaffold469|s      75574 ATGATTTGTTGTTGGGAATATATGAAACTCCATGCAAACTGGGAAGCAAT 75623
                                                                             
  rnd-5_family-        101 ATGATTTGTTGTTGGGAATATATGAAACTCCATGCAAACTGGGAAGCAAT 150

  scaffold469|s      75624 ACTGCCAAATTTATAGATTGGACTGCCTAAACACGAGTTCACAAGCCGAG 75673
                                        ?                                    
  rnd-5_family-        151 ACTGCCAAATTTANAGATTGGACTGCCTAAACACGAGTTCACAAGCCGAG 200

  scaffold469|s      75674 TGAATTTGAGAATTGTTGAAGAAGCACACCGCTAGACATGGGGGCAGCAC 75723
                                        i    ?                               
  rnd-5_family-        201 TGAATTTGAGAATCGTTGNAGAAGCACACCGCTAGACATGGGGGCAGCAC 250

  scaffold469|s      75724 GAAGCAGGCATCTAAGCTAATTCAGCCTAACATTTACTCAGTATTTTGCA 75773
                                                                    v        
  rnd-5_family-        251 GAAGCAGGCATCTAAGCTAATTCAGCCTAACATTTACTCAGGATTTTGCA 300

  scaffold469|s      75774 TTTT-TGTAATCACAAGAGCCCTCCAAAGCTCAATGCCTTTATCTATTGC 75822
                               -                                             
  rnd-5_family-        301 TTTTTTGTAATCACAAGAGCCCTCCAAAGCTCAATGCCTTTATCTATTGC 350

  scaffold469|s      75823 TATGAATATTGGCTGAAATGGAATGAATTGATAGGTCAGAATCAGGTATA 75872
                           ?        i                                        
  rnd-5_family-        351 NATGAATATCGGCTGAAATGGAATGAATTGATAGGTCAGAATCAGGTATA 400

  scaffold469|s      75873 AAGATTGTTGACCCCCTAGACACCATCTAATATGTGAATATTCACACATT 75922
                                                          i                  
  rnd-5_family-        401 AAGATTGTTGACCCCCTAGACACCATCTAATGTGTGAATATTCACACATT 450

  scaffold469|s      75923 AACTTCAGACGTCTAGAAAAACGCCAAATTCCGACAGAATTGGTCCAGAG 75972
                                                                             
  rnd-5_family-        451 AACTTCAGACGTCTAGAAAAACGCCAAATTCCGACAGAATTGGTCCAGAG 500

  scaffold469|s      75973 TTGATCAATACCCTCAGTATAGATGTCAATTGACAAGGTTTGTGCACTGG 76022
                                 i                                           
  rnd-5_family-        501 TTGATCGATACCCTCAGTATAGATGTCAATTGACAAGGTTTGTGCACTGG 550

  scaffold469|s      76023 AAAAGGTAAAGGCCATTTCTGTTTCATGGTACACATTCCCAAACATTGCC 76072
                                                                             
  rnd-5_family-        551 AAAAGGTAAAGGCCATTTCTGTTTCATGGTACACATTCCCAAACATTGCC 600

  scaffold469|s      76073 CTTATTTTGGCTCATTTATGGCCTTATGTGTGAATATTCACACCATGCTG 76122
                                                                             
  rnd-5_family-        601 CTTATTTTGGCTCATTTATGGCCTTATGTGTGAATATTCACACCATGCTG 650

  scaffold469|s      76123 TATATTTGTTAGGCCCCAAACGTGCAAACGTCCATATGGGACGTCCCAAA 76172
                                                      i                      
  rnd-5_family-        651 TATATTTGTTAGGCCCCAAACGTGCAAGCGTCCATATGGGACGTCCCAAA 700

  scaffold469|s      76173 GGCGCAGGGACCACAC-TTTTGTATGGACATATACAAATTGTATGCTTGC 76221
                                           -             ii         i        
  rnd-5_family-        701 GGCGCAGGGACCACACTTTTTGTATGGACACGTACAAATTGCATGCTTGC 750

  scaffold469|s      76222 GCGTTTGGGATTCATGCACATTTGGGTCCTAGCATATTCACACATTAAAA 76271
                                                                             
  rnd-5_family-        751 GCGTTTGGGATTCATGCACATTTGGGTCCTAGCATATTCACACATTAAAA 800

  scaffold469|s      76272 ATATATCACCAAAATAGTACAAAGCCAGTGTAGTTATGTATGTGAATATT 76321
                                  -------                         i          
  rnd-5_family-        801 ATATATC-------TAGTACAAAGCCAGTGTAGTTATGTGTGTGAATATT 843

  scaffold469|s      76322 CACACATGAGAAAAAGTTAGTAGTAAATACA------------------- 76352
                                                          -------------------
  rnd-5_family-        844 CACACATGAGAAAAAGTTAGTAGTAAATACACTAATATCAAACAACAAAT 893

  scaffold469|s      76353 -TATCATTATTTCGTATTGTCCTCTTTCTTTTCCCTGTTGATGAGCCTCC 76401
                           -                                  i              
  rnd-5_family-        894 TTATCATTATTTCGTATTGTCCTCTTTCTTTTCCCCGTTGATGAGCCTCC 943

  scaffold469|s      76402 CAGAGTTACTTTTCTTGACTTAATTGCAGTACTTAATTCTTTCACAACAT 76451
                                                                             
  rnd-5_family-        944 CAGAGTTACTTTTCTTGACTTAATTGCAGTACTTAATTCTTTCACAACAT 993

  scaffold469|s      76452 CATGCCAGCGATGATAACAAGTGTTCTTATTCTTCCCATGGACCTCTGTG 76501
                                                 v               i           
  rnd-5_family-        994 CATGCCAGCGATGATAACAAGTTTTCTTATTCTTCCCACGGACCTCTGTG 1043

  scaffold469|s      76502 CACAGCGGTACCTGGCATGTCGAACAAGAAAT---CCTCTGAGGCACTCT 76548
                                                     i     ---               
  rnd-5_family-       1044 CACAGCGGTACCTGGCATGTCGAACAGGAAATTGACCTCTGAGGCACTCT 1093

  scaffold469|s      76549 CTTCCTGTCAAAC 76561
                                        
  rnd-5_family-       1094 CTTCCTGTCAAAC 1106

Matrix = 20p43g.matrix
Kimura (with divCpGMod) = 0.98
Transitions / transversions = 7.00 (14/2)
Gap_init rate = 0.01 (12 / 1087), avg. gap size = 2.67 (32 / 12)


12 21.63 2.50 2.50 scaffold469|size96017 76562 76601 (19395) (TCA)n#Simple_repeat 1 40 (0) m_b2949s252i0 140788

  scaffold469|s      76562 TCATCATCCTTCATTGTCA-CATCATCTCCATCACTATCAT 76601
                                  - v    ii   -       vi     ii     
  (TCA)n#Simple          1 TCATCAT-CATCATCATCATCATCATCATCATCATCATCAT 40

Matrix = Unknown
Transitions / transversions = 2.50 (5/2)
Gap_init rate = 0.05 (2 / 39), avg. gap size = 1.00 (2 / 2)


857 15.25 22.40 4.86 scaffold469|size96017 76615 76931 (19065) genome_12_5761#LTR/Gypsy 513 882 (708) m_b2949s001i40 140789

  scaffold469|s      76615 TATCCCACAACAATACAATACTGTTCGATTGTTGCTTTTGTCGCGTCCTT 76664
                                      i - i  i  iv iii   vv          i       
  genome_12_576        513 TATCCCACAACGA-ATAACACCCTCTAATTCATGCTTTTGTCACGTCCTT 561

  scaffold469|s      76665 TCGAAAC----TCCATTTGATTGTTGCTTTCATTTGATTTGA-------T 76703
                             i    ----                               ------- 
  genome_12_576        562 TCAAAACAAGCTCCATTTGATTGTTGCTTTCATTTGATTTGACGGTTGAT 611

  scaffold469|s      76704 TGTTGCTTTCGTC-----------------GT------------CTGTTG 76724
                                       i-----------------  ------------      
  genome_12_576        612 TGTTGCTTTCGTTTGATCTGAAATTTGATTGTTGCTTTTGAGGACTGTTG 661

  scaffold469|s      76725 GAGAAACAGTTGTATTCATCATCGATTTCTTGATTGTTGTGTCGGTTCTT 76774
                           i         v      i  i         - --    v   i     v 
  genome_12_576        662 AAGAAACAGTAGTATTCGTCGTCGATTTCT-G--TGTTTTGTTGGTTCAT 708

  scaffold469|s      76775 GTCGTTGCCATTGCCGATTGCCGTCTACTTGATTGTTGTGTTGGTT-ATC 76823
                            ii        ii  ------ -    i                  - ii
  genome_12_576        709 GCTGTTGCCATCACC------C-TCTATTTGATTGTTGTGTTGGTTGACT 751

  scaffold469|s      76824 CA---------GTGTC---GTCACGGTTGTGAACT--------GTG--AG 76851
                             ---------   i --- i  iv  i  v  i --------   --i 
  genome_12_576        752 CACTATTGTGTGTGCCATTGCCATCGTCGTCAATTTCATTGTTGTGTTGG 801

  scaffold469|s      76852 C-GCCACTGT-------TGTGAGCGCCGCTGCCATTGTCGTCGATTTGAT 76893
                           i-    ii  -------      i     ---   ---      v     
  genome_12_576        802 TTGCCATCGTAGTCAATTGTGAGTGCCGC---CAT---CGTCGAATTGAT 845

  scaffold469|s      76894 TGTTGTGTTGGCTGCCCATTGTTCCTCTTCGTCACTCA 76931
                                    -vi  i    i  i v             
  genome_12_576        846 TGTTGTGTT-CTTGTCCATCGTCCATCTTCGTCACTCA 882

Matrix = 20p43g.matrix
Kimura (with divCpGMod) = 15.29
Transitions / transversions = 3.18 (35/11)
Gap_init rate = 0.09 (29 / 316), avg. gap size = 3.07 (89 / 29)


4385 1.90 0.93 1.87 scaffold469|size96017 76924 77462 (18534) rnd-5_family-3324#Unknown 1108 1641 (0) m_b2949s001i41 140790

  scaffold469|s      76924 GTCACT-CA---CTCAATGCCTCCCGGAACGAAATGACGAGAACGAGCAC 76969
                                 -  ---                                    i 
  rnd-5_family-       1108 GTCACTACATTGCTCAATGCCTCCCGGAACGAAATGACGAGAACGAGCGC 1157

  scaffold469|s      76970 GGAAGGCAAAGCACGAGAATGTTTGTCCATCCATCCTGGAGATAAGATCC 77019
                                                                             
  rnd-5_family-       1158 GGAAGGCAAAGCACGAGAATGTTTGTCCATCCATCCTGGAGATAAGATCC 1207

  scaffold469|s      77020 CTTCCTCGGGT-CATCAATGGAAGGCAGCCACGACGATGCATTGATAAGG 77068
                                      -                                      
  rnd-5_family-       1208 CTTCCTCGGGTACATCAATGGAAGGCAGCCACGACGATGCATTGATAAGG 1257

  scaffold469|s      77069 ATGACGGAGGCAGCAGTGGAATATTGGTCGCGGCGGGAGGCGGAGGGTCG 77118
                                         i          v                        
  rnd-5_family-       1258 ATGACGGAGGCAGCGGTGGAATATTCGTCGCGGCGGGAGGCGGAGGGTCG 1307

  scaffold469|s      77119 GTTGGAGGGGGTGGGGGTGACGATGCAAGACGGAGAACGTGCGGGTTCGT 77168
                                                                             
  rnd-5_family-       1308 GTTGGAGGGGGTGGGGGTGACGATGCAAGACGGAGAACGTGCGGGTTCGT 1357

  scaffold469|s      77169 GAGAGGGAGGAATTGCCAGTCGCGAGGAGCGAGGAGAGGAGCGATTGGCA 77218
                                            i                                
  rnd-5_family-       1358 GAGAGGGAGGAATTGCCGGTCGCGAGGAGCGAGGAGAGGAGCGATTGGCA 1407

  scaffold469|s      77219 CAACGACGACAACAAACGATGTTGATGACGATGATGAGGAGAAGGAGGGG 77268
                                        i           i       ii               
  rnd-5_family-       1408 CAACGACGACAACGAACGATGTTGACGACGATGGCGAGGAGAAGGAGGGG 1457

  scaffold469|s      77269 TGCTCATGGTGATGACGGGGAGCGGAGCATCCATTTGTGTGGTTCATTAC 77318
                                 i                                      i    
  rnd-5_family-       1458 TGCTCACGGTGATGACGGGGAGCGGAGCATCCATTTGTGTGGTTCGTTAC 1507

  scaffold469|s      77319 GAGATACTCGTTGGCGGGCGTTTGCGGGCGTTGGCGTGGAAGGAGAAGGA 77368
                                        ----------                           
  rnd-5_family-       1508 GAGATACTCGTTG----------GCGGGCGTTGGCGTGGAAGGAGAAGGA 1547

  scaffold469|s      77369 TGGGTGCTCAGTGCTCACGGTGATCATGATGGGGAGCGGAGCGCGGCAGG 77418
                                                                             
  rnd-5_family-       1548 TGGGTGCTCAGTGCTCACGGTGATCATGATGGGGAGCGGAGCGCGGCAGG 1597

  scaffold469|s      77419 TTGTGATAGATTTGATGGGAGAGCGCGGACGGATCAAAATATAT 77462
                                                                       
  rnd-5_family-       1598 TTGTGATAGATTTGATGGGAGAGCGCGGACGGATCAAAATATAT 1641

Matrix = 20p43g.matrix
Kimura (with divCpGMod) = 0.53
Transitions / transversions = 9.00 (9/1)
Gap_init rate = 0.02 (13 / 538), avg. gap size = 1.15 (15 / 13)


801 9.77 24.02 2.78 scaffold469|size96017 77472 77650 (18346) rnd-1_family-1075#Unknown 59 274 (1) m_b2949s001i42 140791

  scaffold469|s      77472 TGGTGGTGTGTTGCGCTGAATTTACGTCACCATGTTGACGACAACAATCA 77521
                                            i    v ?                 i  i  i 
  rnd-1_family-         59 TGGTGGTGTGTTGCGCTAAATTAANGTCACCATGTTGACGACGACGATTA 108

  scaffold469|s      77522 ATTTGTCGTAGAGCGCGGGCACC---------TGCCTCTGTTGTCATCCA 77562
                                    --        v   ---------     v       i    
  rnd-1_family-        109 ATTTGTCGT--AGCGCGGGGACCTGGGTTGTGTGCCTGTGTTGTCGTCCA 156

  scaffold469|s      77563 C----------------TCG--------------TTGCG---GTGATTTT 77579
                            ----------------   -------------- i   --- i      
  rnd-1_family-        157 CGTGTTGGGGGCTCACGTCGTGACGTCTTGATGTTCGCGCACGCGATTTT 206

  scaffold469|s      77580 ATCAGATTTTTTTTGTGTTA-ACGATTTTTTTTTGCGTGCGACCATTGAA 77628
                            v    -     v       -i          ---     ?     i   
  rnd-1_family-        207 AGCAGA-TTTTTATGTGTTACGCGATTTTTTT---CGTGCNACCATCGAA 252

  scaffold469|s      77629 AATTACATGGAACACGCTCCAT 77650
                                     i    i i    
  rnd-1_family-        253 AATTACATGGGACACACCCCAT 274

Matrix = 20p43g.matrix
Kimura (with divCpGMod) = 6.55
Transitions / transversions = 2.40 (12/5)
Gap_init rate = 0.06 (11 / 178), avg. gap size = 4.45 (49 / 11)


467 7.27 16.67 8.25 scaffold469|size96017 77663 77752 (18244) rnd-1_family-1378#Unknown 5 101 (0) m_b2949s001i43 140792

  scaffold469|s      77663 TTCACTCATGATAGATTTT-CCCAAAGAGATTTCACGCTCATGCG----- 77706
                                   i i        -     i              i    -----
  rnd-1_family-          5 TTCACTCACGGTAGATTTTTCCCAAGGAGATTTCACGCTCGTGCGTCACA 54

  scaffold469|s      77707 ---------ATTCAACTTCAAAGATTGCATTGAACTCTAGAGGTACATAG 77747
                           ---------i                         --------      i
  rnd-1_family-         55 AGACGATCCGTTCAACTTCAAAGATTGCATTGAAC--------TACATAA 96

  scaffold469|s      77748 TGAGA 77752
                                
  rnd-1_family-         97 TGAGA 101

Matrix = 20p43g.matrix
Kimura (with divCpGMod) = 4.20
Transitions / transversions = 1.00 (6/0)
Gap_init rate = 0.12 (11 / 89), avg. gap size = 2.09 (23 / 11)


2100 8.64 2.57 4.06 scaffold469|size96017 77692 78041 (17955) C rnd-1_family-714#Unknown (218) 345 1 m_b2949s001i44 140793

  scaffold469|s      77692 TTTCACGCTCA----TGCGATTCAACTTCAAAGATTGCATTGAACTCTAG 77737
                            i     v   ----   vi               i  i       v---
C rnd-1_family-        345 TCTCACGGTCAGTCGTGCCGTTCAACTTCAAAGATCGCGTTGAACTA--- 299

  scaffold469|s      77738 AGGTACATAGTGAGACTTTAAACTGCAAATCGGCCGTCAAACTACTAAAA 77787
                           ----     ?      v  i       ?          i           
C rnd-1_family-        298 ----ACATANTGAGACGTTGAACTGCANATCGGCCGTCGAACTACTAAAA 253

  scaffold469|s      77788 CGGCACTTAATAGATCCTTAAAACTAAAATAGATGGTTTTTCTGTTCATT 77837
                                             ?                 ?        i i i
C rnd-1_family-        252 CGGCACTTAATAGATCCTNAAAACTAAAATAGATGGNTTTTCTGTCCGTC 203

  scaffold469|s      77838 GAACTAAGAAAATGCAACTTTCTGTCCAGCAAACTACGAAGACGCGT-TT 77886
                                 ?   ? ?  i?v     i   i?         ?   ?    -  
C rnd-1_family-        202 GAACTANGAANANGCGNATTTCTATCCGNCAAACTACGNAGANGCGTATT 153

  scaffold469|s      77887 TTTGATCCTCTAAACTAGAGGCGGAATTATTTTTTAAT-CGT---ATTAT 77932
                            i              -- v      ?i  ?   i?  -   --- i  i
C rnd-1_family-        152 TCTGATCCTCTAAACT--ACGCGGAANCATNTTTCNATCCGTCAAACTAC 105

  scaffold469|s      77933 GTATCCCAAAGCATTTCATTCTACTCTTAATTACTCCGATGCAAACTTAC 77982
                            ---- ?i                      i         ? -     ? 
C rnd-1_family-        104 G----CNGAAGCATTTCATTCTACTCTTAACTACTCCGATNC-AACTTNC 60

  scaffold469|s      77983 TGATCCATTGAACGGAAATGTATCGAATCCCATTTCTTTTCAACCATTCC 78032
                                        ?     i        v   i  ?     i        
C rnd-1_family-         59 TGATCCATTGAACNGAAATATATCGAATACCACTTNTTTTCGACCATTCC 10

  scaffold469|s      78033 CGCAGCTCC 78041
                                    
C rnd-1_family-          9 CGCAGCTCC 1

Matrix = 20p43g.matrix
Kimura (with divCpGMod) = 6.63
Transitions / transversions = 3.14 (22/7)
Gap_init rate = 0.05 (18 / 349), avg. gap size = 1.28 (23 / 18)


385 20.49 4.35 9.09 scaffold469|size96017 78016 78176 (17820) C genome_10_2760-9]2#Unspecified (290) 521 368 m_b2949s001i45 140794

  scaffold469|s      78016 TTCTTTTCAACCATTCCCGCAGCTCCATAGTCTTTTTTCTCGCAGATAGT 78065
                            i     i  ----        ----    -   v         i    -
C genome_10_276        521 TCCTTTTTAA----TCCCGCAG----ATAG-CTTATTTCTCGCAAATAG- 482

  scaffold469|s      78066 CTTATTATTCGCATAAGGCTTATTTCTCGCAGATAGTCTTATTTATAAGA 78115
                             v   vi     v vi  v                ivi   vv   ivi
C genome_10_276        481 CTGATTTCTCGCAGATAGCGTATTTCTCGCAGATAGCACTATAAATAGTG 432

  scaffold469|s      78116 CTATCGGGGAGAAATAAGCCTTA--TGCGAAA----AATAAGACTAT-TG 78158
                                v v   -i  -       --     i ---- v  vvv   i-  
C genome_10_276        431 CTATCTGCGAG-GAT-AGCCTTATTTGCGAGAGCGTACTATTCCTACGTG 384

  scaffold469|s      78159 GCTAAAATAAGCCTATTT 78176
                            --         i   i 
C genome_10_276        383 G--AAAATAAGCTTATCT 368

Matrix = 20p43g.matrix
Kimura (with divCpGMod) = 23.06
Transitions / transversions = 0.88 (14/16)
Gap_init rate = 0.11 (17 / 160), avg. gap size = 1.24 (21 / 17)


596 18.75 3.91 0.00 scaffold469|size96017 78028 78155 (17841) genome_7_4419#DNA 263 395 (120) m_b2949s001i46 140795

  scaffold469|s      78028 ATTCCCGCAGCTCC-----ATAGTCTTTTTTCTCGCAGATAGTCTTATTA 78072
                               v  i     i-----    v   v       vvi           v
  genome_7_4419        263 ATTCACGTAGCTCTCGGATATAGGCTTATTTCTCGGCAATAGTCTTATTT 312

  scaffold469|s      78073 TTCGCATAAGGCTTATTTCTCGCAGATAGTCTTATTTATAAGACTATCGG 78122
                           v   v v               v i                vi    ivv
  genome_7_4419        313 GTCGGAGAAGGCTTATTTCTCGGAAATAGTCTTATTTATAATGCTATTTC 362

  scaffold469|s      78123 GGAGAAATAAGCCTTATGCGAAAAATAAGACTA 78155
                           v              viv   v           
  genome_7_4419        363 CGAGAAATAAGCCTTCCCCGATAAATAAGACTA 395

Matrix = 20p43g.matrix
Kimura (with divCpGMod) = 21.58
Transitions / transversions = 0.41 (7/17)
Gap_init rate = 0.01 (1 / 127), avg. gap size = 5.00 (5 / 1)


3087 7.74 3.58 2.07 scaffold469|size96017 78042 78516 (17480) genome_11_43780-9]3#Unspecified 524 1005 (4) m_b2949s001i47 140796

  scaffold469|s      78042 ATAGTCTTTTTTCTCGCAGATAGTCTTATTATTCGCATAAGGCTTATTTC 78091
                               v   v        v            v    v              
  genome_11_437        524 ATAGGCTTATTTCTCGCCGATAGTCTTATTTTTCGAATAAGGCTTATTTC 573

  scaffold469|s      78092 TCGCAGATAGTCTTATTTATAAGACTATCGGGGAGAAATAAGCCTTATGC 78141
                                     v                    v                v 
  genome_11_437        574 TCGCAGATAGGCTTATTTATAAGACTATCGGCGAGAAATAAGCCTTATTC 623

  scaffold469|s      78142 GAAAAATAAGACTATTGGCTA-AAATAAGCCTATTTTT-AGAAATACACT 78189
                                          i   v -       v       i-          i
  genome_11_437        624 GAAAAATAAGACTATCGGCGAGAAATAAGACTATTTTCGAGAAATACACC 673

  scaffold469|s      78190 CTACATGTATTATTTTTCAAGCGGTCGTTAAATATTAATACGACCTCTGT 78239
                                 -----   v              v   v  v    v      i 
  genome_11_437        674 CTACAT-----ATTGTTCAAGCGGTCGTTCAATTTTTATACTACCTCTAT 718

  scaffold469|s      78240 TTTGTAATTCTTCAAAGTACTATATATTTTCAAATGCCTACTTACCTGTA 78289
                                v   i     v v     v                     v    
  genome_11_437        719 TTTGTCATTTTTCAACGGACTATTTATTTTCAAATGCCTACTTACGTGTA 768

  scaffold469|s      78290 CACCCTAATATAAAGTACTACATTATGTGTGATTCCTACATTAGGCTTTT 78339
                              i      i  v       i                         v  
  genome_11_437        769 CACTCTAATACAACGTACTACGTTATGTGTGATTCCTACATTAGGCTGTT 818

  scaffold469|s      78340 GCATTATCACCAACCAAAAATATTTTTTCCAGTA--------------CA 78375
                           v                                 --------------  
  genome_11_437        819 TCATTATCACCAACCAAAAATATTTTTTCCAGTACCTCATAAATTTTGCA 868

  scaffold469|s      78376 CCTACCTATTGAAAGAACAACTTTTTTCAAAAATAACGTTATCTGTTTTA 78425
                                                    i                   --   
  genome_11_437        869 CCTACCTATTGAAAGAACAACTTTTCTCAAAAATAACGTTATCTG--TTA 916

  scaffold469|s      78426 ACAATAGTCCTTT-TTTTGAATATAGTAAGATGCCATAAATACTGTATAC 78474
                                        -             i v               i   -
  genome_11_437        917 ACAATAGTCCTTTCTTTTGAATATAGTGATATGCCATAAATACTGCATA- 965

  scaffold469|s      78475 TCTAGCTACAAAGCACTATTTTGCCAGTTTCCCTCAACCTCA 78516
                           --         i                              
  genome_11_437        966 --TAGCTACAAGGCACTATTTTGCCAGTTTCCCTCAACCTCA 1005

Matrix = 20p43g.matrix
Kimura (with divCpGMod) = 7.53
Transitions / transversions = 0.50 (12/24)
Gap_init rate = 0.03 (14 / 474), avg. gap size = 1.93 (27 / 14)


385 20.49 4.35 9.09 scaffold469|size96017 78016 78176 (17820) C genome_10_2760-9]2#Unspecified (290) 521 368 m_b2949s001i45 140794

  scaffold469|s      78016 TTCTTTTCAACCATTCCCGCAGCTCCATAGTCTTTTTTCTCGCAGATAGT 78065
                            i     i  ----        ----    -   v         i    -
C genome_10_276        521 TCCTTTTTAA----TCCCGCAG----ATAG-CTTATTTCTCGCAAATAG- 482

  scaffold469|s      78066 CTTATTATTCGCATAAGGCTTATTTCTCGCAGATAGTCTTATTTATAAGA 78115
                             v   vi     v vi  v                ivi   vv   ivi
C genome_10_276        481 CTGATTTCTCGCAGATAGCGTATTTCTCGCAGATAGCACTATAAATAGTG 432

  scaffold469|s      78116 CTATCGGGGAGAAATAAGCCTTA--TGCGAAA----AATAAGACTAT-TG 78158
                                v v   -i  -       --     i ---- v  vvv   i-  
C genome_10_276        431 CTATCTGCGAG-GAT-AGCCTTATTTGCGAGAGCGTACTATTCCTACGTG 384

  scaffold469|s      78159 GCTAAAATAAGCCTATTT 78176
                            --         i   i 
C genome_10_276        383 G--AAAATAAGCTTATCT 368

Matrix = 20p43g.matrix
Kimura (with divCpGMod) = 23.06
Transitions / transversions = 0.88 (14/16)
Gap_init rate = 0.11 (17 / 160), avg. gap size = 1.24 (21 / 17)


280 25.01 0.00 1.32 scaffold469|size96017 79195 79271 (16725) C rnd-5_family-5189#Unknown (5) 750 675 m_b2949s001i48 140797

  scaffold469|s      79195 ATTTAGTCCTCTTGGAAATGAATAAATTGAAAATATAGTCCTCTCAACAG 79244
                                     i       v  i  vv   i   -       iv    v v
C rnd-5_family-        750 ATTTAGTCCTTTTGGAAAGGAGTACTTTGGAAA-ATAGTCCCGTCAAAAT 702

  scaffold469|s      79245 TTCCTATGAAGTGTTAGTAGTGTGAGA 79271
                               iiiv  iv       v v   i 
C rnd-5_family-        701 TTCCCGCCAAAAGTTAGTACTTTGAAA 675

Matrix = 20p43g.matrix
Kimura (with divCpGMod) = 26.80
Transitions / transversions = 0.90 (9/10)
Gap_init rate = 0.01 (1 / 76), avg. gap size = 1.00 (1 / 1)


227 24.99 7.03 6.20 scaffold469|size96017 79342 79469 (16527) C scaffold109|size879770_(dbseq-nr_434)_[671882,678321]#LTR/Gypsy (1525) 4915 4787 m_b2949s001i49 140798

  scaffold469|s      79342 GGGCTTTGATAGGTCACCATATCTTATTAGGTAATTTACAATACTTATTT 79391
                              v       --iv    -  i  i -   i       vi       v 
C scaffold109|s       4915 GGGGTTTGATA--CAACCA-ATTTTGT-AGGCAATTTACCGTACTTATGT 4870

  scaffold469|s      79392 T----TTGTA-ATTAAGTTGACCCTAATCATAGGTTTTGATC----TGTG 79432
                            ----    v-i  i v   i vi v  v i iv      iv----  i 
C scaffold109|s       4869 TGGCGTTGTTTGTTGACTTGGCATTTATGACAATTTTTGACAAAGGTGCG 4820

  scaffold469|s      79433 GTCAGCTGGTATTTGTCACATCTTTCCAATACATCGC 79469
                            v   --i  i i --  v i                
C scaffold109|s       4819 GACAG--AGTGTCT--CAAACCTTTCCAATACATCGC 4787

Matrix = 20p43g.matrix
Kimura (with divCpGMod) = 28.55
Transitions / transversions = 1.31 (17/13)
Gap_init rate = 0.09 (11 / 127), avg. gap size = 1.55 (17 / 11)

321 24.09 5.31 0.85 scaffold469|size96017 79361 79473 (16523) C scaffold56|size883888_(dbseq-nr_105)_[606299,612664]#LTR/Gypsy (1477) 4889 4772 m_b2949s001i50 140798

  scaffold469|s      79361 TATCTTATTAGGTAATTTACAATACTTATTTTT-TGTAATTAAGTTGAC- 79408
                             v    v    v i   v v        v   -i  vi  v-      -
C scaffold56|si       4889 TAGCTTAGTAGGGAGTTTCCCATACTTATGTTTGCGTCGTTT-GTTGACT 4841

  scaffold469|s      79409 ---CCTA-ATCATAGGTTTTGATCTGTGGTCAGCTGGTATTTGTCACATC 79454
                           --- v  - iv i  v      iv    i  i v     i  vv  i i 
C scaffold56|si       4840 TGACATATACGACAGTTTTTGACATGTGATCGGATGGTACTTTGCATACC 4791

  scaffold469|s      79455 TTTCCAATACATCGCTGTA 79473
                                            i 
C scaffold56|si       4790 TTTCCAATACATCGCTGCA 4772

Matrix = 20p43g.matrix
Kimura (with divCpGMod) = 24.49
Transitions / transversions = 0.80 (12/15)
Gap_init rate = 0.04 (5 / 112), avg. gap size = 1.40 (7 / 5)


343 27.67 4.24 3.61 scaffold469|size96017 79527 79691 (16305) C scaffold171|size496807_(dbseq-nr_295)_[215868,222163]#LTR/Gypsy (1958) 4338 4173 m_b2949s001i51 140799

  scaffold469|s      79527 TCCAATTGTGACATGGCATTGAAAACTGTGATATAGATTCCTAAGGTGAT 79576
                                 i v  v       iiiv   i   v   i   v   ---v v  
C scaffold171|s       4338 TCCAATCGAGAGATGGCATCAGCAACCGTGTTATGGATGCCT---TTTAT 4292

  scaffold469|s      79577 G---AAAATTTTGGGTCCAAACTCTTCAGGTAATAACCTCCA-CCATA-A 79621
                            --- v     i   v   v        i       i     - v   - 
C scaffold171|s       4291 GTGCACAATTTCGGGACCATACTCTTCAAGTAATAATCTCCAGCAATAGA 4242

  scaffold469|s      79622 CACAGTCTTATGTTTACCCAAATGCATCCCAGATCAGAAT-TTGTGATTT 79670
                            v i   vv v   v ---  iv     iii   i iiv -  i  i i 
C scaffold171|s       4241 CTCGGTCAGAGGTTAA---AAGGGCATCTTGGATTAAGTTCTTATGGTCT 4195

  scaffold469|s      79671 -TGTATATCTTGATCTTTTGTC 79691
                           - i  v i   v  i v     
C scaffold171|s       4194 GTATAGACCTTTATTTGTTGTC 4173

Matrix = 20p43g.matrix
Kimura (with divCpGMod) = 31.26
Transitions / transversions = 1.10 (23/21)
Gap_init rate = 0.07 (11 / 164), avg. gap size = 1.18 (13 / 11)


505 16.04 0.85 10.19 scaffold469|size96017 79898 80015 (15981) rnd-1_family-330#Unknown 2 109 (406) m_b2949s001i52 140800

  scaffold469|s      79898 ACCAGTTGCAGCCACGGATACTATTTTTAGGTCGAGTTAGTTCCTATTTT 79947
                              i             ? i   ?   ??v   ?   ? ----       
  rnd-1_family-          2 ACCGGTTGCAGCCACGGNTGCTANTTTNNCGTCNAGTNA----CTATTTT 47

  scaffold469|s      79948 TGTC-CTTACTTTGTCAAAATTACAGCAAAACCCCCAACCCCAACTTCAC 79996
                           -   - ii    i i i    vii i v i        ------    i 
  rnd-1_family-         48 -GTCACCCACTTCGCCGAAATGGTAACTAGACCCCCAA------CTTCGC 90

  scaffold469|s      79997 CAGTGCAGCCATGGTAAGA 80015
                            i         i       
  rnd-1_family-         91 CGGTGCAGCCACGGTAAGA 109

Matrix = 20p43g.matrix
Kimura (with divCpGMod) = 12.69
Transitions / transversions = 4.67 (14/3)
Gap_init rate = 0.10 (12 / 117), avg. gap size = 1.00 (12 / 12)


3167 11.63 3.19 0.39 scaffold469|size96017 80014 80514 (15482) rnd-1_family-330#Unknown 1 515 (0) m_b2949s001i53 140801

  scaffold469|s      80014 GACCGGTTGCAGCCATGGGTACTATTTTTGGGTCGAGTCACTATTTT-TG 80062
                                          i  ? i   ?   ??v   ?   ?        - v
  rnd-1_family-          1 GACCGGTTGCAGCCACGGNTGCTANTTTNNCGTCNAGTNACTATTTTGTC 50

  scaffold469|s      80063 ACAAGACTTTGCCGAAATAGAAACTATACCCTCAACTTTGCTGACGCAGT 80112
                             -vv    i        i v     v    i      i  i ii    i
  rnd-1_family-         51 AC-CCACTTCGCCGAAATGGTAACTAGACCCCCAACTTCGCCGGTGCAGC 99

  scaffold469|s      80113 CACGGTAAGCATTCCACTAAGTTGCC-AAAAAATAGTTAAGGTAATTTTT 80161
                                    v     ii ?       -       i  ?  v         
  rnd-1_family-        100 CACGGTAAGAATTCCGTTNAGTTGCCAAAAAAATGGTNAACGTAATTTTT 149

  scaffold469|s      80162 TTCTGACCGTTTTTTTTTTCGAGGTCATTTTGGTAAACAGTTCTATTTCT 80211
                                    -v  ii      i    i       i   i    i     ?
  rnd-1_family-        150 TTCTGACCG-GTTCCTTTTCGGGGTCGTTTTGGTGAACGGTTCCATTTCN 198

  scaffold469|s      80212 GTTTTTTGGTCACCAAAAATTTTCCAACTCAGTTGAATGG-GCCTAAAGA 80260
                           i     i      i      ? v ?       ? ? v   - i   v   
  rnd-1_family-        199 ATTTTTCGGTCACTAAAAATNTGCNAACTCAGNTNATTGGTGTCTACAGA 248

  scaffold469|s      80261 GATTCTAGTATTAATTCCTACAAGAAACAATTGCATCGCCCTGTCA-CTC 80309
                                ?    ??         i         v         ? i i-   
  rnd-1_family-        249 GATTCNAGTANNAATTCCTACGAGAAACAATAGCATCGCCCNGCCGCCTC 298

  scaffold469|s      80310 CCATCAAACACACTTTTGTTCCATTGCTCATCACGACCGTCACACTTGGG 80359
                                  v                i    i                    
  rnd-1_family-        299 CCATCAATCACACTTTTGTTCCATCGCTCGTCACGACCGTCACACTTGGG 348

  scaffold469|s      80360 CGCAATGCGAGTGGCGGTGGATCCCTAGGGCCTCACGAGACATT------ 80403
                                vi    i   v          v                 ------
  rnd-1_family-        349 CGCAAGACGAGCGGCTGTGGATCCCTTGGGCCTCACGAGACATTGTTGTA 398

  scaffold469|s      80404 ----CGACGAACTTTCTGTGAGGACGTACCCCGTGGACGAATATCTGTGG 80449
                           ----            v                    v    v  i    
  rnd-1_family-        399 TCCCCGACGAACTTTCGGTGAGGACGTACCCCGTGGAGGAATCTCCGTGG 448

  scaffold469|s      80450 ATGTTCCAGGATTTGGCTCGGCAGTGAGTTCA--TTTGGCCATTTTGACG 80497
                                              v         v  --       i        
  rnd-1_family-        449 ATGTTCCAGGATTTGGCTCCGCAGTGAGTGCATTTTTGGCCGTTTTGACG 498

  scaffold469|s      80498 TCTTGGGTGACAGGCTT 80514
                                i i   i     
  rnd-1_family-        499 TCTTGAGCGACGGGCTT 515

Matrix = 20p43g.matrix
Kimura (with divCpGMod) = 9.44
Transitions / transversions = 1.64 (36/22)
Gap_init rate = 0.02 (9 / 500), avg. gap size = 2.00 (18 / 9)


411 27.34 1.55 0.77 scaffold469|size96017 81774 81902 (14094) rnd-1_family-1024#Unknown 1 130 (4) m_b2949s001i54 140802

  scaffold469|s      81774 TCGTAATCGACCATGTTCCTCTTCCTGATTGATGGAGACCCTGTAGCA-A 81822
                                         v         i iv   ivi   vvi v ii v - 
  rnd-1_family-          1 TCGTAATCGACCATCTTCCTCTTCTTATTTGGGAGAGTATCAGCGGGAGA 50

  scaffold469|s      81823 TTCAATGCTGACGAATGTAGCCAATGTCTTATTGGTCAATAAACTCATCA 81872
                           iv  viv  ? -       v    i   v    vv  i  i  ?  v   
  rnd-1_family-         51 CGCATCCCTNA-GAATGTACCCAACGTCGTATTTCTCGATGAANTCTTCA 99

  scaffold469|s      81873 A-TAATTTCCTCAGAACATCTCTTGATGGCA 81902
                            -   ivi ii    i i  i          
  rnd-1_family-        100 ACTAACGCCTCCAGAGCGTCCCTTGATGGCA 130

Matrix = 20p43g.matrix
Kimura (with divCpGMod) = 28.20
Transitions / transversions = 1.19 (19/16)
Gap_init rate = 0.02 (3 / 128), avg. gap size = 1.00 (3 / 3)


4176 3.70 0.21 0.00 scaffold469|size96017 82058 82543 (13453) genome_8_17516#DNA 1 487 (0) m_b2949s001i55 140803

  scaffold469|s      82058 CGGGTTAGAAATCACTTTGACGCATTAAATGTCAGATATCTTTAGCCGCT 82107
                            i                                         i      
  genome_8_1751          1 CAGGTTAGAAATCACTTTGACGCATTAAATGTCAGATATCTTTGGCCGCT 50

  scaffold469|s      82108 GGTGCGGCCTATAAATACACCCCATGAGTCCCGGCCAACATTGCACAACC 82157
                                     vv v                                    
  genome_8_1751         51 GGTGCGGCCTCAATATACACCCCATGAGTCCCGGCCAACATTGCACAACC 100

  scaffold469|s      82158 CTTTGGGACTATCTCAGTGGCTTAAGTCCAGCTCGACAAGTCCTCAGAAT 82207
                                            v                                
  genome_8_1751        101 CTTTGGGACTATCTCAGGGGCTTAAGTCCAGCTCGACAAGTCCTCAGAAT 150

  scaffold469|s      82208 GGAACGAAGGCAGCTGCAATTGCAATGCAGTTCAACCAATAAATGGGCAT 82257
                                                                v v          
  genome_8_1751        151 GGAACGAAGGCAGCTGCAATTGCAATGCAGTTCAACCCAAAAATGGGCAT 200

  scaffold469|s      82258 AATGCGTCAAAGTCCATCATGTAGAACTTAGTATGGTTTCTACGGGATGT 82307
                                             v                               
  genome_8_1751        201 AATGCGTCAAAGTCCATCCTGTAGAACTTAGTATGGTTTCTACGGGATGT 250

  scaffold469|s      82308 CCGTGTCAGATAACAAACATCGTGAAAATTGTGGGATTATGCTAGGATAA 82357
                                         i                      i            
  genome_8_1751        251 CCGTGTCAGATAACGAACATCGTGAAAATTGTGGGATCATGCTAGGATAA 300

  scaffold469|s      82358 CGACACTTTATGCGCATCCGTGCGCATAATTTTTTTATTGTCACCTTAAG 82407
                                                      v                  v   
  genome_8_1751        301 CGACACTTTATGCGCATCCGTGCGCATTATTTTTTTATTGTCACCTAAAG 350

  scaffold469|s      82408 TAAGCCACGGACAGACTATCGGACACTTCACATCAGAG-ATTTTTTGTCA 82456
                                                        i        -          i
  genome_8_1751        351 TAAGCCACGGACAGACTATCGGACACTTCGCATCAGAGAATTTTTTGTCG 400

  scaffold469|s      82457 ACATATGTACAACTTTACGTAGGAATAATACACCACGTCCATATTGCGTC 82506
                            v                             i           v      
  genome_8_1751        401 AAATATGTACAACTTTACGTAGGAATAATACGCCACGTCCATAATGCGTC 450

  scaffold469|s      82507 AAAGTCCACGTAATGCGTCAAAGTGATTTCTAACCTG 82543
                                                                
  genome_8_1751        451 AAAGTCCACGTAATGCGTCAAAGTGATTTCTAACCTG 487

Matrix = 20p43g.matrix
Kimura (with divCpGMod) = 3.02
Transitions / transversions = 0.64 (7/11)
Gap_init rate = 0.00 (1 / 485), avg. gap size = 1.00 (1 / 1)


15 13.87 0.00 0.00 scaffold469|size96017 82582 82605 (13391) (A)n#Simple_repeat 1 24 (0) m_b2949s252i1 140804

  scaffold469|s      82582 AAAAAATTACAAAAAAAAAAAAAA 82605
                                 vv v              
  (A)n#Simple_r          1 AAAAAAAAAAAAAAAAAAAAAAAA 24

Matrix = Unknown
Transitions / transversions = 0.00 (0/3)
Gap_init rate = 0.00 (0 / 23), avg. gap size = 0.0 (0 / 0)


642 23.12 2.09 2.63 scaffold469|size96017 82629 82819 (13177) rnd-1_family-346#Unknown 103 292 (35) m_b2949s001i57 140800

  scaffold469|s      82629 AGAATTTGGTTTAGTTACCAAAAAAATATAGTTCACCTAGTTTTTACTG- 82677
                                 i ? ??    i         -  i  ?v  v  i     vi  -
  rnd-1_family-        103 AGAATTCGNTNNAGTTGCCAAAAAAA-ATGGTNAACGTAATTTTTTTTGG 151

  scaffold469|s      82678 --ACGGGTTCCTTGTTAGGGTAGATTTGGTAAAGGGTTCCATTTTTGTTT 82725
                           --           v ii  viiv       i  v v v      ivi   
  rnd-1_family-        152 CAACGGGTTCCTTTTCGGGCCGTATTTGGTGAACGTTGCCATTTCAATTT 201

  scaffold469|s      82726 TTTGGCCACTAAAAAATTGCTAACTCACTTTATTGGTGTTCACAGAGATT 82775
                             i  ?          v   v      vv v        ii   v     
  rnd-1_family-        202 TTCGGNCACTAAAAAAATGCAAACTCAGATAATTGGTGTCTACACAGATT 251

  scaffold469|s      82776 AAAGTAGTAATTCCTTTGT-ACCAATAGTATTTTTACTCCTGATC 82819
                           v  i  vv       v   -i   ----i i   iv    i  i 
  rnd-1_family-        252 CAAATACGAATTCCTATGTCGCCA----CACTTTCCCTCCCGACC 292

Matrix = 20p43g.matrix
Kimura (with divCpGMod) = 24.24
Transitions / transversions = 1.05 (22/21)
Gap_init rate = 0.04 (8 / 190), avg. gap size = 1.12 (9 / 8)

793 15.62 0.62 1.24 scaffold469|size96017 82629 82790 (13206) rnd-1_family-330#Unknown 107 267 (248) m_b2949s001i56 140800

  scaffold469|s      82629 AGAATTTGGTTTAGTTACCAAAAAAATATAGTTCACCTAGTTTTTA-CTG 82677
                                 iv   ?    i          i--  ?v  v  i     v-   
  rnd-1_family-        107 AGAATTCCGTTNAGTTGCCAAAAAAATG--GTNAACGTAATTTTTTTCTG 154

  scaffold469|s      82678 ACGGGTTCCTTGTTAGGGTAGATTTGGTAAAGGGTTCCATTTTTGTTTTT 82727
                             v        v ii    v v      i  v          i?i     
  rnd-1_family-        155 ACCGGTTCCTTTTCGGGGTCGTTTTGGTGAACGGTTCCATTTCNATTTTT 204

  scaffold469|s      82728 TGGCCACTAAAAAATTGCTAACTCACTTTATTGGTGTTCACAGAGATTAA 82777
                           i  i         v?   ?      v? ?        ii         v?
  rnd-1_family-        205 CGGTCACTAAAAATNTGCNAACTCAGNTNATTGGTGTCTACAGAGATTCN 254

  scaffold469|s      82778 AGTAGTAATTCCT 82790
                               ??       
  rnd-1_family-        255 AGTANNAATTCCT 267

Matrix = 20p43g.matrix
Kimura (with divCpGMod) = 17.30
Transitions / transversions = 1.08 (13/12)
Gap_init rate = 0.02 (3 / 161), avg. gap size = 1.00 (3 / 3)


911 9.92 0.00 0.00 scaffold469|size96017 82821 82941 (13055) C rnd-5_family-2075#Unknown (0) 990 870 m_b2949s001i58 140805

  scaffold469|s      82821 TGGATCACTTCTCAAATGCTGACCTACTCTTTCCAGACAATGCCCTCACA 82870
                                           i v                     i   v     
C rnd-5_family-        990 TGGATCACTTCTCAAACGATGACCTACTCTTTCCAGACAACGCCGTCACA 941

  scaffold469|s      82871 ATGGTTCTGGGACGATTATCTCTGATATGACTTGGTGGTTTTTGTTTGAG 82920
                                           v       iii   i             v     
C rnd-5_family-        940 ATGGTTCTGGGACGATGATCTCTGGCGTGATTTGGTGGTTTTTGGTTGAG 891

  scaffold469|s      82921 ATAATGTGTTCGGCGATGCAA 82941
                                      ii        
C rnd-5_family-        890 ATAATGTGTTCAACGATGCAA 870

Matrix = 20p43g.matrix
Kimura (with divCpGMod) = 8.05
Transitions / transversions = 2.00 (8/4)
Gap_init rate = 0.00 (0 / 120), avg. gap size = 0.0 (0 / 0)


230 18.52 14.53 3.08 scaffold469|size96017 82893 83009 (12987) rnd-5_family-442#Unknown 387 516 (3934) m_b2949s001i59 140806

  scaffold469|s      82893 TGATATG---ACTTGGTGGTTTTT----GTT--TGAGATAATGTGTTCGG 82933
                               i  ---i  v    v     ---- i --    v i   v  iv i
  rnd-5_family-        387 TGATGTGTTTGCTGGGTGTTTTTTCCGGGCTGCTGAGTTGATGGGTCAGA 436

  scaffold469|s      82934 CGA--TGCAAGAGAAGGCTTTGTAGGCTTGGAAGGGATTCCGCAAT-GAG 82980
                              --  --- i iv i v       i               -   -   
  rnd-5_family-        437 CGACTTG---GGGGCGACGTTGTAGGTTTGGAAGGGATTCCG-AATGGAG 482

  scaffold469|s      82981 -TGCTTTCCCCCTTT---GCCTTCAGTGT-GTCA 83009
                           - i v         ?---  ?ii ?    -    
  rnd-5_family-        483 TTACGTTCCCCCTTNGTCGCNCCCNGTGTCGTCA 516

Matrix = 20p43g.matrix
Kimura (with divCpGMod) = 22.42
Transitions / transversions = 1.62 (13/8)
Gap_init rate = 0.10 (12 / 116), avg. gap size = 1.75 (21 / 12)


291 22.03 0.00 0.00 scaffold469|size96017 82942 83000 (12996) genome_5_21030#DNA 330 388 (1250) m_b2949s001i60 140807

  scaffold469|s      82942 GAGAAGGCTTTGTAGGCTTGGAAGGGATTCCGCAATGAGTGCTTTCCCCC 82991
                               i   v i     iv       i     v vvv              
  genome_5_2103        330 GAGAGGGCGTCGTAGGTATGGAAGGAATTCCTCTTGGAGTGCTTTCCCCC 379

  scaffold469|s      82992 TTTGCCTTC 83000
                           i i   i  
  genome_5_2103        380 CTCGCCCTC 388

Matrix = 20p43g.matrix
Kimura (with divCpGMod) = 21.97
Transitions / transversions = 1.17 (7/6)
Gap_init rate = 0.00 (0 / 58), avg. gap size = 0.0 (0 / 0)


5888 12.36 0.23 1.73 scaffold469|size96017 83003 83883 (12113) C rnd-5_family-2075#Unknown (122) 868 1 m_b2949s001i61 140808

  scaffold469|s      83003 TGTGTCATTGCCTTCAACATCTCCCTAAACCATCTGCTGCTCAATCTGTG 83052
                                 i ii vi            v                i v v   
C rnd-5_family-        868 TGTGTCGTCACACTCAACATCTCCCAAAACCATCTGCTGCTCGAGCAGTG 819

  scaffold469|s      83053 CATTCCTTCCTTCCCGGCAACATGGACACAGCTTCAGTGCCGTATTTGAA 83102
                                v         i  i   i    i v  v  i       v      
C rnd-5_family-        818 CATTCGTTCCTTCCCAGCGACACGGACGCTGCGTCGGTGCCGTCTTTGAA 769

  scaffold469|s      83103 TGCTTGGGCATGATGAATGCTGGGTGACAACAAAAATCCAACGGATTCAA 83152
                            viii    i       i      i   i  i       iv      ?i 
C rnd-5_family-        768 TTTCCGGGCGTGATGAACGCTGGGCGACGACGAAAATCCGTCGGATTNGA 719

  scaffold469|s      83153 GCTGCATGTTGCTAATTCAAGCGGCAAGTGCAGCGACAGCTTGAGAGTGA 83202
                                 --------    ivv i         i      ?      i   
C rnd-5_family-        718 GCTGCA--------ATTCGTTCAGCAAGTGCAACGACAGNTTGAGAATGA 677

  scaffold469|s      83203 TGATGCATTGATCGTGACGTCGATTGTGGTCTGTTTTTGCTGGCAGTAAA 83252
                             v   i         i i     i                      i  
C rnd-5_family-        676 TGCTGCGTTGATCGTGGCATCGATCGTGGTCTGTTTTTGCTGGCAGTGAA 627

  scaffold469|s      83253 TGGAGGAGACAGACCCTTTTGCTGGAGGAGTGATTGCCATTCTGCCCTGC 83302
                              v  v     i                 i                   
C rnd-5_family-        626 TGGCGGCGACAGGCCCTTTTGCTGGAGGAGCGATTGCCATTCTGCCCTGC 577

  scaffold469|s      83303 CGATGGGGAGGAATTGAAGCAGAGCTGCTTAGTTTGATTGGGATGCTTTT 83352
                                     ?        i  i       v       i           
C rnd-5_family-        576 CGATGGGGAGNAATTGAAGTAGGGCTGCTTTGTTTGATCGGGATGCTTTT 527

  scaffold469|s      83353 TGAATCGCTACAGCGGAGGATATGCTATTGGCTATTGGCGGCACCAAAAC 83402
                                      i         --  v                v  iv - 
C rnd-5_family-        526 TGAATCGCTACGGCGGAGGAT--GCGATTGGCTATTGGCGGCTCCGCA-C 480

  scaffold469|s      83403 AACATCAACATGCGGTTCTGCTGAATAAGTTGGCGCTGCTGCCCCTGACA 83452
                           i  i     i      ---    i      i i          v      
C rnd-5_family-        479 GACGTCAACGTGCGGT---GCTGGATAAGTCGACGCTGCTGCCACTGACA 433

  scaffold469|s      83453 TTGATGATGCTGCCACTGCATGAGCTTCTCTTAATATTGGGCCGCTGTTG 83502
                               i  i           ?  vv        vi                
C rnd-5_family-        432 TTGACGACGCTGCCACTGCNTGCTCTTCTCTTTGTATTGGGCCGCTGTTG 383

  scaffold469|s      83503 AGAGGCACGGCTTGTGTTGGTATTGCATTATTGGGGCCAGAGGCCAATCA 83552
                           i                       ?i     i      i     v    i
C rnd-5_family-        382 GGAGGCACGGCTTGTGTTGGTATTNTATTATCGGGGCCGGAGGCGAATCG 333

  scaffold469|s      83553 GATTGGAGGATCATA-CATTGTGTCAACAAAGCATCTCACTAATGCATGG 83601
                              i         ii-         ii         i   v         
C rnd-5_family-        332 GATCGGAGGATCACGTCATTGTGTCGGCAAAGCATCCCACGAATGCATGG 283

  scaffold469|s      83602 ACATCAACTCATAAGTTGTCGGATGCAACTCTTTGCACCAGTGGAACAAC 83651
                             i     vv             i                          
C rnd-5_family-        282 ACGTCAACGGATAAGTTGTCGGACGCAACTCTTTGCACCAGTGGAACAAC 233

  scaffold469|s      83652 GTTTGCACTCATTAGATGTAGCAATAAACCAGAATACATTGGGGCAT-AC 83700
                                  ii           i                          - v
C rnd-5_family-        232 GTTTGCATCCATTAGATGTAACAATAAACCAGAATACATTGGGGCATNAG 183

  scaffold469|s      83701 AAAAAAACTAAAGAAGAATTCTGTTTGTAATGAGAGAAAAGCCGGGGCAC 83750
                            ?      vi  v  v           i  i            ?     i
C rnd-5_family-        182 ANAAAAACAGAATAACAATTCTGTTTGCAACGAGAGAAAAGCCNGGGCAT 133

  scaffold469|s      83751 TTTCATGTGATAAATGCTTGCCTGATATTTAAAAATGATTAATTGAATTT 83800
                                  i-                    v                    
C rnd-5_family-        132 TTTCATGC-ATAAATGCTTGCCTGATATTAAAAAATGATTAATTGAATTT 84

  scaffold469|s      83801 ACAATTTTACCCAGTGTGGCTGCAGTTGTTAGTAAGATATGTTTGCCTGT 83850
                                ?          i        i   v     v  v         i 
C rnd-5_family-         83 ACAATNTTACCCAGTGCGGCTGCAGCTGTGAGTAACATCTGTTTGCCTAT 34

  scaffold469|s      83851 GATAAGAACATTCTTTAGGTCATCAAAATGATC 83883
                           i  ?      ?         vi           
C rnd-5_family-         33 AATNAGAACANTCTTTAGGTGGTCAAAATGATC 1

Matrix = 20p43g.matrix
Kimura (with divCpGMod) = 9.28
Transitions / transversions = 1.97 (71/36)
Gap_init rate = 0.02 (17 / 880), avg. gap size = 1.00 (17 / 17)


550 13.58 0.00 0.00 scaffold469|size96017 83895 83975 (12021) C rnd-1_family-355#Unknown (194) 81 1 m_b2949s001i62 140809

  scaffold469|s      83895 ATAGTTTTGGTAATCGTATACTCTGATGGTCACCAAAAAATTAGGAATCA 83944
                            ? ii ?   i  i         i  i             v   v  i i
C rnd-1_family-         81 ANAACTNTGGCAACCGTATACTCCGACGGTCACCAAAAAAATAGCAACCG 32

  scaffold469|s      83945 AGAAAATAGCAGCCTTGGCTGCAACCAGTCT 83975
                                         v                
C rnd-1_family-         31 AGAAAATAGCAGCCGTGGCTGCAACCAGTCT 1

Matrix = 20p43g.matrix
Kimura (with divCpGMod) = 11.42
Transitions / transversions = 2.67 (8/3)
Gap_init rate = 0.00 (0 / 80), avg. gap size = 0.0 (0 / 0)


373 23.37 2.73 2.73 scaffold469|size96017 86498 86607 (9389) C rnd-5_family-1463#LTR/Copia (0) 3781 3672 m_b2949s001i63 140810

  scaffold469|s      86498 GTTGATGAACACGATGCCACGAAGCTAGATGGTGGAGATCACCCCAACCT 86547
                                v    i??v    vv i     vii                    
C rnd-5_family-       3781 GTTGAAGAACGNNTTGCCCGGGAGCTATGCGGTGGAGATCACCCCAACCT 3732

  scaffold469|s      86548 TTGGCTCACAAGGTTGATGATGCCTTTA--TCGACACAATACGGTGAAT- 86594
                           vv    v  ?i  i iiiv    -- i --i          -iv  i  -
C rnd-5_family-       3731 AAGGCTAACNGGGCTAGCTATGC--TCAGTCCGACACAATA-ATTGGATA 3685

  scaffold469|s      86595 GTAATTGATCAGC 86607
                                  i ?i  
C rnd-5_family-       3684 GTAATTGGTNGGC 3672

Matrix = 20p43g.matrix
Kimura (with divCpGMod) = 27.20
Transitions / transversions = 1.50 (15/10)
Gap_init rate = 0.05 (5 / 109), avg. gap size = 1.20 (6 / 5)


2005 2.58 0.00 0.86 scaffold469|size96017 86607 86840 (9156) genome_10_3703#DNA 1 232 (559) m_b2949s001i64 140811

  scaffold469|s      86607 CAAGGTCCCTGAAACGACAACGAAGTCCATAAACAAACAAAGAAGTAGGT 86656
                                                i                            
  genome_10_370          1 CAAGGTCCCTGAAACGACAACAAAGTCCATAAACAAACAAAGAAGTAGGT 50

  scaffold469|s      86657 AGGAGTCAATTCCCAGAAACAAAAAATGAGAAGCTTCTTGAAATACTTCA 86706
                                           i   v                             
  genome_10_370         51 AGGAGTCAATTCCCAGGAACCAAAAATGAGAAGCTTCTTGAAATACTTCA 100

  scaffold469|s      86707 TTGATTTCTCAGAAAGTATGATATGTTTGAGTCGGAGTCTTTAGAAGGTT 86756
                                                                             
  genome_10_370        101 TTGATTTCTCAGAAAGTATGATATGTTTGAGTCGGAGTCTTTAGAAGGTT 150

  scaffold469|s      86757 TTAATCGGCTAGTGACACGCCTACTAAAAAATTATATATATTCAGTCGTG 86806
                                      i                    --                
  genome_10_370        151 TTAATCGGCTAATGACACGCCTACTAAAAAAT--TATATATTCAGTCGTG 198

  scaffold469|s      86807 TGATCTTCAGGCTTCAAATTTCAACGCATATGTT 86840
                                                         ii  
  genome_10_370        199 TGATCTTCAGGCTTCAAATTTCAACGCATACATT 232

Matrix = 20p43g.matrix
Kimura (with divCpGMod) = 2.65
Transitions / transversions = 5.00 (5/1)
Gap_init rate = 0.01 (2 / 233), avg. gap size = 1.00 (2 / 2)


6785 1.69 0.39 0.39 scaffold469|size96017 86837 87610 (8386) genome_6_13346#DNA 1 774 (0) m_b2949s001i65 140812

  scaffold469|s      86837 TGTTAGGCCAAAAGCTTGTCAAAATACAATTGTCAAGCATTTGTTCTTAC 86886
                                                                             
  genome_6_1334          1 TGTTAGGCCAAAAGCTTGTCAAAATACAATTGTCAAGCATTTGTTCTTAC 50

  scaffold469|s      86887 CACTTTGCGATTCCTTGTCCGTAAAAACTTTGACAAGTAACTGTAAACTC 86936
                                                 v              v            
  genome_6_1334         51 CACTTTGCGATTCCTTGTCCGTCAAAACTTTGACAAGGAACTGTAAACTC 100

  scaffold469|s      86937 GCCGTTTTGCAATTCCTGTCCACTGCCCTTTT--TTAGGGATTCCAACGA 86984
                                                           --              v 
  genome_6_1334        101 GCCGTTTTGCAATTCCTGTCCACTGCCCTTTTTTTTAGGGATTCCAACCA 150

  scaffold469|s      86985 AATTTCCTAGATTGGCATCAATCGAGAAGCCCAGCATGATTAATTGTCAT 87034
                            v                                                
  genome_6_1334        151 ATTTTCCTAGATTGGCATCAATCGAGAAGCCCAGCATGATTAATTGTCAT 200

  scaffold469|s      87035 CCAACGCTCAGGTCATGACAGAATGGTGTCAATTTGTAATGACATCACGA 87084
                                                                             
  genome_6_1334        201 CCAACGCTCAGGTCATGACAGAATGGTGTCAATTTGTAATGACATCACGA 250

  scaffold469|s      87085 TTCATTTGAATTCTCGGTTGGCTTCAACAAGACATTCCACGATTTGTATT 87134
                                                 v                           
  genome_6_1334        251 TTCATTTGAATTCTCGGTTGGCATCAACAAGACATTCCACGATTTGTATT 300

  scaffold469|s      87135 ACCATTTGATTTCATCTTGATTTCAATTCCTAGGAATTCTCATGAGTACA 87184
                                                                             
  genome_6_1334        301 ACCATTTGATTTCATCTTGATTTCAATTCCTAGGAATTCTCATGAGTACA 350

  scaffold469|s      87185 GGAACATTTTATATGCAAATGCAATTGCTTAGCAATCGTAATTAGATATC 87234
                            v                                                
  genome_6_1334        351 GTAACATTTTATATGCAAATGCAATTGCTTAGCAATCGTAATTAGATATC 400

  scaffold469|s      87235 ACATGATGCTAGATTACAATTGTCAAGCAATTGATATCAGTCACCTCATC 87284
                                  ii                                         
  genome_6_1334        401 ACATGATATTAGATTACAATTGTCAAGCAATTGATATCAGTCACCTCATC 450

  scaffold469|s      87285 TTCCAGAGTGTTATTCCTTAGCAATTGTAATCGTAAACTGACACCCCAAA 87334
                                                             i          ---  
  genome_6_1334        451 TTCCAGAGTGTTATTCCTTAGCAATTGTAATCGTGAACTGACACC---AA 497

  scaffold469|s      87335 ACAATGAGAACACAGATGGATCTCATACTAAGGAAGGATTTCATACAAAA 87384
                            v           v                                    
  genome_6_1334        498 AAAATGAGAACACTGATGGATCTCATACTAAGGAAGGATTTCATACAAAA 547

  scaffold469|s      87385 AATAGAACTTACAGTTAGATACGTTTTGGCGCCATATTTTTT-AGAGTTG 87433
                                           i                         -       
  genome_6_1334        548 AATAGAACTTACAGTTGGATACGTTTTGGCGCCATATTTTTTGAGAGTTG 597

  scaffold469|s      87434 CTGCCAAAGTGTAGTAACTCACACAATTTAAATCTAATTACACTGTGGGT 87483
                                                                             
  genome_6_1334        598 CTGCCAAAGTGTAGTAACTCACACAATTTAAATCTAATTACACTGTGGGT 647

  scaffold469|s      87484 GAGGAATGGTTTCTTGGTTTTAAGGGTGAGTTTACAATTCCTTGTCAAAG 87533
                                         i                                   
  genome_6_1334        648 GAGGAATGGTTTCTCGGTTTTAAGGGTGAGTTTACAATTCCTTGTCAAAG 697

  scaffold469|s      87534 TTTTGACGGACAAGGAATCGCAAAGTGGTAAGAACAAATGCTTGACAATT 87583
                                                                             
  genome_6_1334        698 TTTTGACGGACAAGGAATCGCAAAGTGGTAAGAACAAATGCTTGACAATT 747

  scaffold469|s      87584 GTATTTTGACAAGCTTTTGGCCTAACA 87610
                                                      
  genome_6_1334        748 GTATTTTGACAAGCTTTTGGCCTAACA 774

Matrix = 20p43g.matrix
Kimura (with divCpGMod) = 1.59
Transitions / transversions = 0.62 (5/8)
Gap_init rate = 0.01 (5 / 773), avg. gap size = 1.20 (6 / 5)


4520 6.33 0.53 0.53 scaffold469|size96017 87607 88177 (7819) genome_10_3703#DNA 221 791 (0) m_b2949s001i66 140813

  scaffold469|s      87607 AACACATACATTCAGACGGCTT--GATTTTGAAGCCATCTGATCACACGG 87654
                              i                  --i           i        v    
  genome_10_370        221 AACGCATACATTCAGACGGCTTCGAATTTTGAAGCCGTCTGATCAGACGG 270

  scaffold469|s      87655 CTTCGAATTTTGAAGCCGTCTGATTAGACGGCTTCGAATTTTGAAGCCGT 87704
                                                              i  v           
  genome_10_370        271 CTTCGAATTTTGAAGCCGTCTGATTAGACGGCTTCAAAATTTGAAGCCGT 320

  scaffold469|s      87705 GTGACTTCCGATTGACATTTTTT-CATATGCTCACAAAGGTACTCATTCT 87753
                                viv               -                          
  genome_10_370        321 GTGACACACGATTGACATTTTTTTCATATGCTCACAAAGGTACTCATTCT 370

  scaffold469|s      87754 TTCGCACCCTTGACCTCAAGAACATTCCAGCCTAATTGTAAGCACTACAT 87803
                                     i     v                         i       
  genome_10_370        371 TTCGCACCCTCGACCTGAAGAACATTCCAGCCTAATTGTAAGTACTACAT 420

  scaffold469|s      87804 GTAGAATTTACCTTTATGGGTAATAGATATTTCACATGGCTTCAAAATCT 87853
                                                               i          vi 
  genome_10_370        421 GTAGAATTTACCTTTATGGGTAATAGATATTTCACACGGCTTCAAAAGTT 470

  scaffold469|s      87854 GAAGCCGTCTGTTTAGACGGCTTCAAAATCTGAAGCCGTCTGTTTAGACG 87903
                                      vvi                              i     
  genome_10_370        471 GAAGCCGTCTGAACAGACGGCTTCAAAATCTGAAGCCGTCTGTTCAGACG 520

  scaffold469|s      87904 GCTTCAAAATCTGAAGCTTGCGTCTGTTTAGACGGCTTCAGATTTTGAAG 87953
                                 i v i      ---     ivvi                     
  genome_10_370        521 GCTTCAGATTTTGAAGC---CGTCTAAACAGACGGCTTCAGATTTTGAAG 567

  scaffold469|s      87954 CCGTCTACATGCACGACTGATTTTTTGAAGTAGCACTTCGCACACAGGTT 88003
                               v  v                     i           v        
  genome_10_370        568 CCGTGTAAATGCACGACTGATTTTTTGAAATAGCACTTCGCCCACAGGTT 617

  scaffold469|s      88004 CAAACATGGTGCCCACTTAATAAATGGTATCTATTGGCGAGTAGTGGGAG 88053
                                    i       v                                
  genome_10_370        618 CAAACATGGCGCCCACTAAATAAATGGTATCTATTGGCGAGTAGTGGGAG 667

  scaffold469|s      88054 TGTATTCCTACTTGTACATTCCTCTTATTTTACGCACCTGTGGTAGGAGT 88103
                                                  v       i  i               
  genome_10_370        668 TGTATTCCTACTTGTACATTCCTATTATTTTGCGTACCTGTGGTAGGAGT 717

  scaffold469|s      88104 TGATGGCTCGTCAAGTTATTTGTGGGTGAGGATGACCCGTTCATACGAGA 88153
                                            v                                
  genome_10_370        718 TGATGGCTCGTCAAGTTCTTTGTGGGTGAGGATGACCCGTTCATACGAGA 767

  scaffold469|s      88154 AAAAGGCTGAAATCGGGGACCTTG 88177
                                                   
  genome_10_370        768 AAAAGGCTGAAATCGGGGACCTTG 791

Matrix = 20p43g.matrix
Kimura (with divCpGMod) = 5.77
Transitions / transversions = 1.12 (19/17)
Gap_init rate = 0.01 (5 / 570), avg. gap size = 1.20 (6 / 5)


287 12.50 2.08 0.00 scaffold469|size96017 88186 88233 (7763) C rnd-5_family-1463#LTR/Copia (113) 3668 3620 m_b2949s001i67 140810

  scaffold469|s      88186 TAATTATTTAATTGTGAGCAGTCG-CTCATAATTCATTCTGCTACTGTC 88233
                                   v          ?  i -    i             i v i 
C rnd-5_family-       3668 TAATTATTGAATTGTGAGCNGTTGGCTCACAATTCATTCTGCTGCGGCC 3620

Matrix = 20p43g.matrix
Kimura (with divCpGMod) = 14.19
Transitions / transversions = 2.00 (4/2)
Gap_init rate = 0.02 (1 / 47), avg. gap size = 1.00 (1 / 1)


5443 18.32 0.73 0.73 scaffold469|size96017 88339 89432 (6564) C rnd-5_family-1463#LTR/Copia (231) 3550 2457 m_b2949s001i68 140810

  scaffold469|s      88339 ACTGCTGCCCACATTGTGTCACTG--CGTGGTCCAACACACTCCTGTGAG 88386
                                ?      - i  -  v v --i   vi                  
C rnd-5_family-       3550 ACTGCNGCCCAC-TCGT-TCCCGGAATGTGTCCCAACACACTCCTGTGAG 3503

  scaffold469|s      88387 CC-ACCGGAAATTGACTGAGATTCGGTGTGCT-CATTCTTTTGGATCTGC 88434
                             - v  v ?v  ---i v vi i v      - ii  v  ?v vii   
C rnd-5_family-       3502 CCCAACGCANTTT---CGTGTCTTGCTGTGCTGCGCTCATTNTGTCTTGC 3456

  scaffold469|s      88435 -TCATGT-ATTGCAATTCTCTTT-TGATGTTCCGACATCAGTGCGTCCAT 88481
                           -   -  - iv     -  ?   -        i?v     ?i        
C rnd-5_family-       3455 GTCA-GTGACAGCAAT-CTNTTTGTGATGTTCTNTCATCANCGCGTCCAT 3408

  scaffold469|s      88482 GTCAACTGCACTATACTTGTCATGATCACAATTCATGATGATATTGTGAA 88531
                              i  vvv? i v v i      ?  i  i           i  ?i i 
C rnd-5_family-       3407 GTCGACACGNCCAAAATCGTCATGNTCGCAGTTCATGATGATGTTNCGGA 3358

  scaffold469|s      88532 ACCGACGGAATTTGGCTCCACCGAGCGGCTTGGTGAAGAAATCACCAATC 88581
                            i  ?     i  ?  ?  ?                    i  ?  i   
C rnd-5_family-       3357 ATCGNCGGAACTTNGCNCCNCCGAGCGGCTTGGTGAAGAAGTCNCCGATC 3308

  scaffold469|s      88582 ATTTCATCTGTGGGACAGTACCTGACGGTAACGTGCCCGCAATCCTTGCA 88631
                             i     v           ii ?     i     i  v iv    v   
C rnd-5_family-       3307 ATCTCATCGGTGGGACAGTATTTNACGGTGACGTGTCCCCGCTCCTGGCA 3258

  scaffold469|s      88632 GTCTGCGACAAAGAAATATCTAATGTTCATGTGCCGCGTTCCTTTGCTGC 88681
                              v  ?             ??              i    ii       
C rnd-5_family-       3257 GTCGGCNACAAAGAAATATCNNATGTTCATGTGCCGTGTTCTCTTGCTGC 3208

  scaffold469|s      88682 TTGAGCCGCGTCCATTTGTTTCTAACAGCATCGCGCTCTGATTATCCTGA 88731
                               ?  v  i        i  i i            i     i      
C rnd-5_family-       3207 TTGANCCCCGCCCATTTGTCTCCAGCAGCATCGCGCTTTGATTGTCCTGA 3158

  scaffold469|s      88732 TGTATGAGTCTCGGTCGCATCGGGTATCCCTGTTCT-GCGAGAAAGTATC 88780
                             v    vv  i   i?                   -?  i    -    
C rnd-5_family-       3157 TGGATGATGCTTGGTTNCATCGGGTATCCCTGTTCTTNCGGGAAA-TATC 3109

  scaffold469|s      88781 GCATCCAGAGGATGTTTGGCATGTTGTCATGTACTGCCACAGTTTCAGCT 88830
                             i    ?  v  vvv                        v ii  i  i
C rnd-5_family-       3108 GCGTCCANAGTATCGATGGCATGTTGTCATGTACTGCCACCGCCTCGGCC 3059

  scaffold469|s      88831 TCGGTGGAGCTTGTAGTGTTGATTTTTTGTTTGTTGGAAAACCCGCCCAT 88880
                                ?        ?                    v  vi i   ii   
C rnd-5_family-       3058 TCGGTNGAGCTTGTNGTGTTGATTTTTTGTTTGTTCGACGATCCGTTCAT 3009

  scaffold469|s      88881 CATGCCCTTGCCGAAAGTCATATACGACCCAGAGTGACTGCGCATGTCCT 88930
                                    ?           i     i  v     i  v v      v 
C rnd-5_family-       3008 CATGCCCTTNCCGAAAGTCATGTACGATCCTGAGTGGCTCCTCATGTCGT 2959

  scaffold469|s      88931 CGTGCACTGCAAATGCACCGTCTATGAACCAGTGATTTTGGTCAAGATGG 88980
                               ?  ?  i  ?  i     ?           i  i     i  i   
C rnd-5_family-       2958 CGTGNACNGCGAANGCGCCGTCNATGAACCAGTGGTTCTGGTCGAGGTGG 2909

  scaffold469|s      88981 TACGCCTCCATAGTGAGGCGCAAAAACTTAGTTCGTTGTAAGTATTTGAT 89030
                            v   i     i     v  ? ii     i  ?   ivv i   i     
C rnd-5_family-       2908 TCCGCTTCCATGGTGAGTCGNAGGAACTTGGTNCGTCTGAGGTACTTGAT 2859

  scaffold469|s      89031 TACTCGGGTGAGTTTCTTGTAATCGTCTTTGTCAGGGTGTTTGACCCTGG 89080
                           v    iv iv           i     i vi  i  v v iv   i  ? 
C rnd-5_family-       2858 GACTCATGCCAGTTTCTTGTAGTCGTCCTGATCGGGTTCTCGGACTCTNG 2809

  scaffold469|s      89081 TGCATAGGAATGCAATTGCTGTGTGCACATCAGGCCTCCCTCGTTTGCAT 89130
                               ?     i v?  ?  ?  ?  i vi     i vi  ?  i      
C rnd-5_family-       2808 TGCANAGGAACGANATNGCNGTNTGTAGGTCAGGTCGTCCNCGCTTGCAT 2759

  scaffold469|s      89131 GCATATAGGAGCTGTGCCGTCACCTTGTGAAACAATTCCTTTTCCTTCTG 89180
                              ? i iv        ?  ?  viv        i?  ??ii v? i  v
C rnd-5_family-       2758 GCANACAACAGCTGTGCNGTNACGCGGTGAAACAGNTCNNCCTGNTCCTC 2709

  scaffold469|s      89181 ATTCAGTTTTGTAGCATTATCCCTAGTTCGAAACAGATGTTCAGCAGCAG 89230
                           i     i    ?v  i  i     v     i  v        v     ? 
C rnd-5_family-       2708 GTTCAGCTTTGNCGCGTTGTCCCTCGTTCGGAAGAGATGTTCTGCAGCNG 2659

  scaffold469|s      89231 GGGTAGTCGCCGTTCCTGCCATGTCGTCTGGCAGTTCCTTCAACACATCA 89280
                              vvi ?  v  i  vvi      v  v     ?   ? v iv     i
C rnd-5_family-       2658 GGGATATNGCGGTCCCACTCATGTCTTCAGGCAGNTCCNTGAGGACATCG 2609

  scaffold469|s      89281 TCAATGTAGTTTTCCATCCCAATGATAAACTTCCCAGGCTGTGAGAAATC 89330
                             i v   v  i     ?  ? i  ii     ?  v     i        
C rnd-5_family-       2608 TCGAGGTACTTCTCCATNCCNACGACGAACTTNCCCGGCTGCGAGAAATC 2559

  scaffold469|s      89331 CAGTGTCATTCCAAGTTACTCGTGTATCTTTCCCCGTCTCACAGTCATGG 89380
                              i        v  v  v     ? i      i    v?  ?     ?v
C rnd-5_family-       2558 CAGCGTCATTCCCAGATAGTCGTGNACCTTTCCTCGTCGNACNGTCATNT 2509

  scaffold469|s      89381 TTCCTATTTTCTTATACTCGGCCTTGAGAGATGCGATGATTTCATCAACA 89430
                            i  v ii    ii     ?     ?  ?     i     i  i  i  v
C rnd-5_family-       2508 TCCCAACCTTCTCGTACTCNGCCTTNAGNGATGCAATGATCTCGTCGACC 2459

  scaffold469|s      89431 AC 89432
                             
C rnd-5_family-       2458 AC 2457

Matrix = 20p43g.matrix
Kimura (with divCpGMod) = 18.96
Transitions / transversions = 1.46 (118/81)
Gap_init rate = 0.01 (15 / 1093), avg. gap size = 1.07 (16 / 15)

584 36.48 2.87 4.36 scaffold469|size96017 89041 90086 (5910) C scaffold115|size393622_(dbseq-nr_23)_[352019,357779]#LTR/Copia (873) 4888 3858 m_b2949s001i69 140810

  scaffold469|s      89041 AGTTTCTTGTAATCGTCTTTGTCAGGGTGTTTGACCCTGGTGCATAGGAA 89090
                            i    iivi i  i    ii  v   iv   v     v   vvi  i  
C scaffold115|s       4888 AATTTCCCCCAGTCATCTTCATCTGGGCTTTTCACCCTCGTGGTCAGAAA 4839

  scaffold469|s      89091 TGCAATTGCTGTGTGCACATCAGGCCTCC---CTCGTTTGCATGCATA-T 89136
                           v  v ii  v  v  v ii  ---   i ---     ii  -  viv - 
C scaffold115|s       4838 AGCCACCGCAGTCTGGATGTC---CCTTCTTGCTCGTCCGC-TGAGGAAT 4793

  scaffold469|s      89137 AGGAGCTGTGCCGTCACCTTG-TGAAA--CAATTCCTTTTCCTTCTGATT 89183
                             v vi     v  - vi i -  i  -- iiviv   v i i    iv-
C scaffold115|s       4792 AGCATTTGTGCGGT-AGTTCGATGGAATGCGGACGCTTGTTCCTCTGGG- 4745

  scaffold469|s      89184 CAGTTTTGTAGC-ATTATCCCTAGTTCGAAACAGATGTTCAGCAGCAGGG 89232
                           -     - i v -  iv     i  ii i     i  v     v  v  v
C scaffold115|s       4744 -AGTTT-GCACCCATCTTCCCTGGTCTGGAACAGGTGGTCAGCTGCTGGT 4697

  scaffold469|s      89233 GTAGTCGCCGTTCCTGCCATGTCGTCTGGCAGTTCCTTCAA-CACATCAT 89281
                             v i   i v   v iv  iv v  i  v iv-  v    -   v  vi
C scaffold115|s       4696 GTCGCCGCTGATCCGGTGATAACTTCCGGGAAA-CCATCAATCACCTCCC 4648

  scaffold469|s      89282 CAATGTAGTTTTCCATCCCAATGATA---AACTTCCCAGGCTGTGAGAAA 89328
                           iii    --- i  iv viii     ---v    v  vvv  v    v i
C scaffold115|s       4647 TGGTGTA---TCCCGGCATGGTGATATGGCACTTGCCTTTCTCTGAGTAG 4601

  scaffold469|s      89329 TCCAGTGTCATTCCAAGTTACTCGTGTATCTTTCCCCGT--CTCACAGTC 89376
                               ivvi   v  v  v   --    i i v       --     i vv
C scaffold115|s       4600 TCCAAATCCATGCCTAGGTAC--GTGTGTTTGTCCCCGTGACTCACGGAG 4553

  scaffold469|s      89377 ATGGTTCC-TATTTTCTTATACTCGGCCTTGAGAGATGCGATGATT-TCA 89424
                              v    -   v v  i---   i   ----i vi v i  vv  -   
C scaffold115|s       4552 ATGTTTCCGTATATACTC---CTCAGCC----AATGTTCAATCTTTCTCA 4510

  scaffold469|s      89425 --TCAACAACTTGTGTCTCCACATGGGATATCTTGAGGTCGTCAACATGC 89472
                           --   i --   ---i    -ii  v  i v   v     i  v  i   
C scaffold115|s       4509 CCTCAGC--CTT---CCTCC-TGTGCGACAACTTTAGGTCATCCACGTGC 4466

  scaffold469|s      89473 CACAAGATAGTAAGTTGCTTGCCGTTGACCATCTTGTTGGCCACACACCA 89522
                             vv    i  v vi     v  viv  i       v  i    i  ivi
C scaffold115|s       4465 CAGCAGATGGTCATCTGCTTCCCTCGGATCATCTTGGTGACCACGCATGG 4416

  scaffold469|s      89523 ATCGTATGGGTTGAGGACGAACCCCCTCATTCTCAGACTCCTCAATAGCT 89572
                           i  i  v     v vvii   i  ii iiivvii   iivv v ii  i 
C scaffold115|s       4415 GTCATAGGGGTTTACCGTGAATCCTTTTGCAACTAGATCAGTAAGCAGTT 4366

  scaffold469|s      89573 TCCTCCAGAACAGTACAGCTGCCTTCAGGGTTCCGTATAGTGCCACATTG 89622
                            ii vi i     i vv    vi  i ivi    i    i    vi-   
C scaffold115|s       4365 TTTTGTAAAACAGCAATGCTGATTTTAACATTCCATATAATGCCTT-TTG 4317

  scaffold469|s      89623 -AGTT-----GGCAGTATATATATGCCTGT--CCTTGCTTGTGATGCACA 89664
                           -  i -----iii  v  ivi vi    v -- v i v       ---- 
C scaffold115|s       4316 CAGCTTCACGAATAGGATGGGTTCGCCTTTTGCGTCGGTTGTGAT----A 4271

  scaffold469|s      89665 TATTCTTGGTAAGTCTCGGGAGATATCTTTGCTAATAGTTCAGCCATTCT 89714
                             i ivi i  iii  vv    v    vvvi i vi     i    v   
C scaffold115|s       4270 TACTTGCGATAGACCTGCGGAGCTATCAGAACCATCAGTTCGGCCAGTCT 4221

  scaffold469|s      89715 CCCGTCTAACACCACATGAACCACATCTTCATCCTTTGGCATCTTGGTTT 89764
                           i  i --i v v i     -i   i vv   v-----    v- i  iv 
C scaffold115|s       4220 TCCAT--GAAAACGCATGA-TCACGTGGTCAG-----GGCAG-TCGGCGT 4180

  scaffold469|s      89765 GGAGGAACGCCCCAGGTATATCTAGGGTGGCAACAT-CCTGTCCTTCATA 89813
                                        v    vi  v v i v vv   i-    -     iiv
C scaffold115|s       4179 GGAGGAACGCCCCCGGTAAGTCAATGATCGATACACACCTG-CCTTCGCT 4131

  scaffold469|s      89814 TGCATCTATGACACATGTCATGATCATTGCAGCTAGTGCTGCCGTGGGTG 89863
                           i  v vv   i    v vv    vi  v vvv v vv vii v  v  v 
C scaffold115|s       4130 CGCTTGGATGGCACAAGAAATGAATATGGATTCGACAGACACGGTCGGAG 4081

  scaffold469|s      89864 ATGAGGTCTTGCTCCTGGGT-GTATATACGCGTTGTGGTCTTCCATCTGC 89912
                              vv i  i-i    vi i-   vviv v      vv         i  
C scaffold115|s       4080 ATGCCGCCTC-TTCCTCAGCAGTAGTCTCCCGTTGTTTTCTTCCATCCGC 4032

  scaffold469|s      89913 GCACCCTCTTCCTTTTAGTTTCCCATCACGCTTCTCCTTTAGGTACATCA 89962
                              vvii   v i  i viv i  i  viv     v   i   v i    
C scaffold115|s       4031 GCAGGTCCTTGCCTTCACCGTTCCGTCTTTCTTCTGCTTCAGGAATATCA 3982

  scaffold469|s      89963 GGTATCTGAGCGCCCTTGCGGGCTCCT-CCTTGGTAAGTTCGTGCCAGTG 90011
                           ivv iviv iv   vii  vvv     -     i  iv  i   -vi  v
C scaffold115|s       3981 ACGACGCTAAAGCCGCCGCCCTCTCCTGCCTTGATAGTTTTGTG-GGGTC 3933

  scaffold469|s      90012 CTTTGG-CTGAAAACCCTCCATATCGTGTATTTGTCGAAGCTCATTCTCA 90060
                            v    -vi   v  v  -  vi     v vi    v   i  v   vvv
C scaffold115|s       3932 CATTGGAACGAACACACT-CAGGTCGTGGAACTGTCCAAGTTCCTTCGAC 3884

  scaffold469|s      90061 ATTGCCTCTTTGCCCTTTTCGTGGAA 90086
                            ii    ii iv  i i    iv   
C scaffold115|s       3883 ACCGCCTTCTCCCCTTCTTCGCCGAA 3858

Matrix = 20p43g.matrix
Kimura (with divCpGMod) = 45.47
Transitions / transversions = 0.99 (182/183)
Gap_init rate = 0.06 (63 / 1045), avg. gap size = 1.19 (75 / 63)

4082 20.17 4.27 6.92 scaffold469|size96017 89503 90791 (5205) C rnd-5_family-1463#LTR/Copia (1311) 2470 1214 m_b2949s001i70 140810

  scaffold469|s      89503 ATCTTGTTGGCCACACACCAATCGTATGGGTTGAGGACGAACCCCCTCAT 89552
                               i  i i     v --  i ------- i  v ii   ?    v   
C rnd-5_family-       2470 ATCTCGTCGACCACAGA--AACC-------TCGATGGTGAANCCCCGCAT 2430

  scaffold469|s      89553 TCTCAGACTCCTCAATAGCTTCCTCCAGAACAGTACAGCTGCCTTCAGGG 89602
                           ii ?  i   i  ivv  i   i          ? vv  ?        ? 
C rnd-5_family-       2429 CTTNAGGCTCTTCGTGAGTTTCTTCCAGAACAGNAGCGCNGCCTTCAGNG 2380

  scaffold469|s      89603 TTCCGTATAGTGCCACATTGAGTTGGCAGTATATATATGCCTGTCCTTGC 89652
                            i     ?        i     i v         i?    ii     iv 
C rnd-5_family-       2379 TCCCGTANAGTGCCACGTTGAGCTTGCAGTATATGNATGCTCGTCCTCTC 2330

  scaffold469|s      89653 TTGTGATGCACATATTCTTGGTAAGTCTCGGGAGATATCTTTGCTAATAG 89702
                                i  ?  i  i iii             ?           ? i?  
C rnd-5_family-       2329 TTGTGGTGNACGTACTTCCGGTAAGTCTCGGGNGATATCTTTGCNAGNAG 2280

  scaffold469|s      89703 TTCAGCCATTCTCCCGTCTAACACCACATGAACCACATCT---TCATCCT 89749
                           i  v       ?      ? i      i  ---      i---       
C rnd-5_family-       2279 CTCTGCCATTCNCCCGTCNAGCACCACGTG---CACATCCTTGTCATCCT 2233

  scaffold469|s      89750 TTGGCATCTTGGTTTGGAGGAACGCCCCAGGTATATCTAGGGTGGCAACA 89799
                            i        v ii  v     i  ?  v  v  i  ?  ?         
C rnd-5_family-       2232 TCGGCATCTTTGCCTGCAGGAATGCNCCTGGAATGTCNAGNGTGGCAACA 2183

  scaffold469|s      89800 TCCTGTCCTTCATATGCATCTATGACACATGTCATGATCATTGCAGCTAG 89849
                             iiv?     i     i  v     i  ?    ??    v?v ?  ?  
C rnd-5_family-       2182 TCTCTNCCTTCGTATGCGTCGATGACGCANGTCANNATCAGNCCNGCNAG 2133

  scaffold469|s      89850 TGCTGCCGTGGGTGATGAGGTCTTGCTCCTGGGTGTATATACGCGTTGTG 89899
                           ? v   ?  v  ?  i  ?  i ii   i    v  i  ii v  i  ? 
C rnd-5_family-       2132 NGATGCNGTTGGNGACGANGTTTCACTCTTGGGGGTGTACGCTCGCTGNG 2083

  scaffold469|s      89900 GTCTTCCATCTGCGCACCCTCTTCCTTTTAGTTTCCCATCACGCTTCTCC 89949
                            i  i  i  ?     i  i        i ?i i?     v ?       
C rnd-5_family-       2082 GCCTCCCGTCNGCGCATCCCCTTCCTTTCANCTCNCCATCCCNCTTCTCC 2033

  scaffold469|s      89950 TTTAGGTACATCAGGTATCTGAGCGCCCTTGCGGGCTCCTCCTTGGT--- 89996
                             i        v     ii ?  ?  ---v  i v iii    i  v---
C rnd-5_family-       2032 TTCAGGTACATGAGGTACTTNAGNGC---GGCAGCCCTTTCCTCGGGTGA 1986

  scaffold469|s      89997 AAGTTCGTGCCAGTGCTTTGGCTGAAAACCCTCCATATCGTGTATTTGTC 90046
                           i  i    i         v        ?        i     ?     i 
C rnd-5_family-       1985 GAGCTCGTACCAGTGCTTGGGCTGAAANCCCTCCATGTCGTGNATTTGCC 1936

  scaffold469|s      90047 GAAGCTCATTCTCAATTGCCTCTTTGCCCTTTTCGTGGAAGATCTTTAGG 90096
                            v     v     ?  ?     i i?  iivi  v     v ivv i  ?
C rnd-5_family-       1935 GCAGCTCCTTCTCNATNGCCTCCTCNCCTCGCTCCTGGAACACGGTCAGN 1886

  scaffold469|s      90097 CCTTTTCGCCACCCCATTTGGTCGGTTAGGAAGAGATGCTCGGCCAGGAG 90146
                             i   iv   i     i  ?     ?     v  i i   ?  ?  v  
C rnd-5_family-       1885 CCCTTTTTCCATCCCATCTGNTCGGTNAGGAACAGGTACTCNGCNAGCAG 1836

  scaffold469|s      90147 TGTCACAGCGTTCATGTCAATA-----TTTGCTTTTCTCTGCTCCATTTG 90191
                                 v  ? i ?    i iv-----    v ii  v  -  i   ii 
C rnd-5_family-       1835 TGTCACCGCNTCCNTGTCGACCACTCTTTTGGTCCTCGCT-CTTCATCCG 1787

  scaffold469|s      90192 CTCAACCTCGGGAAGACCTTCCTTCCATCCCAGGGTCTCGGTGAGGAACA 90241
                           i  i        v  ?                                ? 
C rnd-5_family-       1786 TTCGACCTCGGGTAGNCCTTCCTTCCATCCCAGGGTCTCGGTGAGGAANA 1737

  scaffold469|s      90242 ACCATTCGGCCTCGTCTTCATCCATAAATTGCTCATTCATCTCCATGTTT 90291
                           ?      ?        vi--  i  iv       v     ?        v
C rnd-5_family-       1736 NCCATTCNGCCTCGTCGC--TCTATGCATTGCTCCTTCATNTCCATGTTG 1689

  scaffold469|s      90292 TCATCAATTTGCAGCAGGACTATAT--TTGTT--GGAAGCGACTTT---- 90333
                             ii i v   ?     v i   v -- i   -- vv v  iv   ----
C rnd-5_family-       1688 TCGCCGAATTGNAGCAGCATTATCTGCTCGTTCCGTCATCGGGTTTGTTT 1639

  scaffold469|s      90334 -----CCTTCCATATTGAACACGTCGTAGTTTCGACGGGGTTGATTGCGC 90378
                           -----     vi i i   ?        v ii?vv  v  i  ?i ?  ?
C rnd-5_family-       1638 CGTTCCCTTCGGTGTCGAANACGTCGTACTCCNTCCGCGGCTGNCTNCGN 1589

  scaffold469|s      90379 AGGTTCATCTGAACTCCTCCTCTGGGTACCTGGTAGGATCGTGTGACCAC 90428
                             ?     i ?? ii  ------   ii       v v    - v i i 
C rnd-5_family-       1588 AGNTTCATTTNNATCCC------GGGCGCCTGGTATGTTCGT-TCATCGC 1546

  scaffold469|s      90429 AGGTTCGTCCTCATTTTCCTC-CTGTTCATTTTCCTCCTGTTCGTGATCA 90477
                           ----- ? vv    iv v   -   v  -  iiv      ----------
C rnd-5_family-       1545 -----CNTGGTCATCGTGCTCTCTGATC-TTCCACTCCTG---------- 1512

  scaffold469|s      90478 TGGTCGCTGTTGTTGTTGTGTTCCACTCCTGCATTTTCATCTGCCACTCC 90527
                           -  --------    i  i -          viv    iv - i i--i 
C rnd-5_family-       1511 -GG--------GTTGCTGCG-TCCACTCCTGGGGTTTCGAC-GTCG--TC 1475

  scaffold469|s      90528 TGTGTTCTCGATAACCACTCCTGGGATTT-CGTTTTGCAT-TCCTGGGGC 90575
                           v     ?  -  --               -   v      -   v     
C rnd-5_family-       1474 AGTGTTNTC-AT--CCACTCCTGGGATTTCCGTGTTGCATCTCCAGGGGC 1428

  scaffold469|s      90576 TTCGTTATCCACTCCTGGGTTTTCGCCTTCCA---------CTGTTGCTT 90616
                            i   i     i ----     -- i     i---------    --  i
C rnd-5_family-       1427 TCCGTCATCCATT----GGTTT--GTCTTCCGGCGAGAGCTCTGT--CTC 1386

  scaffold469|s      90617 CTGCGGTT-TCATTGT---CATTGTCGTCATTATTGTGGAAGTCAATGTC 90662
                             --    -    i  ---          -  -ii  v i  - v     
C rnd-5_family-       1385 CT--GGTTGTCATCGTCTGCATTGTCGTC-TT-CCGTTGGAG-CTATGTC 1341

  scaffold469|s      90663 -----ATTGTCATTGTCGTT--G----TCAAAGACATTGTTTGATTCGTC 90701
                           -----i      v       -- ----   ivv ii i - i --     
C rnd-5_family-       1340 TCCTGGTTGTCAGTGTCGTTCCGGTGTTCAGCTATGTCG-TCG--TCGTC 1294

  scaffold469|s      90702 ATC-GTGGCTGGACTCATCATCGCT-TTGTTG--TGAATTATCCTCGTCC 90747
                              -  iv -  iv  i     ii - i    --  i   ivv i    -
C rnd-5_family-       1293 ATCTGTATC-GGGGTCGTCATCATTGTCGTTGTCTGGATTGGACCCGTC- 1246

  scaffold469|s      90748 TGGTGTGTGGGGTTGTACGTTGAGTCATCATCGTCCTCGTCGTC 90791
                           ---------  i   --- i  v      i     v   i    
C rnd-5_family-       1245 ---------GGATTG---GCTGCGTCATCGTCGTCGTCGCCGTC 1214

Matrix = 20p43g.matrix
Kimura (with divCpGMod) = 20.92
Transitions / transversions = 1.85 (157/85)
Gap_init rate = 0.08 (106 / 1288), avg. gap size = 1.34 (142 / 106)

376 17.13 2.00 29.94 scaffold469|size96017 90742 90941 (5055) C rnd-5_family-1463#LTR/Copia (2603) 1178 1022 m_b2949s001i71 140810

  scaffold469|s      90742 TCGTCCTGGTGTGTG-GGGTTGTACGTTGAGTCATCATCGTCCTCGTCGT 90790
                              i v v  -    -    i   ?  --- iii  i     v   ?   
C rnd-5_family-       1178 TCGCCATCGT-TGTGCGGGTCGTANGT---GCTGTCGTCGTCGTCGNCGT 1133

  scaffold469|s      90791 CGATATCTTCGTTGTTGTGTTC--CA-TGTCCACTCCTGCGGGCCCCGGG 90837
                             ------       i   ii --  -ivi               v v -
C rnd-5_family-       1132 CG------TCGTTGTCGTGCCCGGCAGCCCCCACTCCTGCGGGCCGCTG- 1090

  scaffold469|s      90838 CCTAGGTCCGGGGGCCCGTCAGTTTCATCGTCAGGTAGATCATCTGGTAA 90887
                           ----------------     ------       -------- v    v-
C rnd-5_family-       1089 ----------------CGTCA------TCGTCAG--------TATGGTT- 1071

  scaffold469|s      90888 GTTTTGATACAGCAGGTCGAGGTCTTCGTTATGGATGTTGGTGAAGGCGA 90937
                              v v  ? -----        i      ?i ? v              
C rnd-5_family-       1070 GTTGTCATNC-----GTCGAGGTTTTCGTTNCGNAGGTTGGTGAAGGCGA 1026

  scaffold469|s      90938 GAGT 90941
                            ?  
C rnd-5_family-       1025 GNGT 1022

Matrix = 20p43g.matrix
Kimura (with divCpGMod) = 15.38
Transitions / transversions = 1.18 (13/11)
Gap_init rate = 0.25 (50 / 199), avg. gap size = 1.02 (51 / 50)


3202 16.63 3.06 1.23 scaffold469|size96017 92365 93082 (2914) C rnd-5_family-1463#LTR/Copia (2742) 1039 309 m_b2949s001i72 140810

  scaffold469|s      92365 GTTGATGAACATGAGCGCAGTGGCGTTATCTCCAAGTGAA-CCATACTCA 92413
                               i    vii   ? i-v v ii    ??    -   v-  iv   ??
C rnd-5_family-       1039 GTTGGTGAAGGCGAGNGT-TTCGTATTATNNCCAA-TGACTCCGAACTNN 992

  scaffold469|s      92414 TATGATGG-ACTAACCTCACCCCCCTTGGTGGCTTCCCCTTCGTT---GT 92459
                           - i v  v-         ii v viii   --    v  ii i i---  
C rnd-5_family-        991 -ACGCTGTCACTAACCTCGTCGCGTCCGGT--CTTCGCCCCCATCCGCGT 945

  scaffold469|s      92460 GGAGTAGAGTACCGTCCTCGTGCCTCTTAGCAATGCACTTGTCGATTGTG 92509
                            ?  v  v  ?  i              ?  i        ?    ii v 
C rnd-5_family-        944 GNAGGAGTGTNCCATCCTCGTGCCTCTTNGCGATGCACTTNTCGACCGGG 895

  scaffold469|s      92510 TGATTGGTCCTGCCACATCTATTGCATG------CCTTGT---TCGCCCC 92550
                                 v   ??       v?i    i ------ ?    ---    ?  
C rnd-5_family-        894 TGATTGCTCCNNCCACATCGNCTGCACGGTGGACCNTTGTACTTCGCNCC 845

  scaffold469|s      92551 CTGGTTAACAAGTG---TATCTCCGCTAGT---TTCCCCGGCATCCACCG 92594
                                 i  v  ? --- ?i  i   i-  ---       v vi    v 
C rnd-5_family-        844 CTGGTTGACTAGNGCGGTNCCTTCGCC-GTCAGTTCCCCGTCTCCCACAG 796

  scaffold469|s      92595 TGTTGAATGATACCCCCATCATCATTGGCTGATTGCGTCCTCCTGACGTC 92644
                                  i  i  ?      ?        - v?  iv ?v v  ?i-   
C rnd-5_family-        795 TGTTGAACGACACNCCCATCNTCATTGGC-GTNTGTCTNGTGCTNG-GTC 748

  scaffold469|s      92645 --TTCTTCCATCCCTTGAGGAGGGTGTAGGCATCGTGCAGCATTTTGGGG 92692
                           --        i     ?  ?  ?      -          ?i i  v   
C rnd-5_family-        747 CTTTCTTCCACCCCTTNAGNAGNGTGTAG-CATCGTGCAGNGTCTTCGGG 699

  scaffold469|s      92693 TAGCTACTCCTTCGGTCCATGAGGTAGGCGCATTGAAAGTCCTCGATTGC 92742
                             ? vii    ?              v     i vi          iv  
C rnd-5_family-        698 TANCGGTTCCTNCGGTCCATGAGGTACGCGCACTCGAAGTCCTCGACGGC 649

  scaffold469|s      92743 GGTTCCAAAACGAACTCGGTCACCACCCATTAGGAAATGCATGGCGACCA 92792
                           iv ?  i  ?  vv       vv ?     v  v ?   ?  ?v ? ?  
C rnd-5_family-        648 ACTNCCGAANCGCTCTCGGTCTGCNCCCATGAGCANATGNATNCCNANCA 599

  scaffold469|s      92793 TCCTGTCACACCCCTGAGACATGTACTCTGTCTTCTTGTCTTCAGATAGG 92842
                              ?   ? ?      vvv      ?  ?      iv      i ??  ?
C rnd-5_family-        598 TCCNGTCNCNCCCCTGCTCCATGTANTCNGTCTTCCGGTCTTCGGNNAGN 549

  scaffold469|s      92843 GTGGTGGCATCCTCACCGTTCTCTCTTGCAATGGCCTCAACAAACCCGAG 92892
                            i  v  v      ?     i  ? ?   ?        i  i     ?  
C rnd-5_family-        548 GCGGAGGGATCCTCNCCGTTTTCNCNTGCNATGGCCTCGACGAACCCNAG 499

  scaffold469|s      92893 ATCGTCGTGTACGTTGGTGTTCAGTGTTTCGTTCACATCTTTGAGGGCCA 92942
                           i        ?              v  i     v  ?  i  v     ? 
C rnd-5_family-        498 GTCGTCGTGNACGTTGGTGTTCAGGGTCTCGTTGACNTCCTTCAGGGCNA 449

  scaffold469|s      92943 TGAACCGTTCATAATATTCCTGGACGGTCTGGTGTGGCTGTTGCTTCAGG 92992
                                 ?i     i  i     ?     i      vv       iv    
C rnd-5_family-        448 TGAACCNCTCATAGTACTCCTGNACGGTTTGGTGTTTCTGTTGCCGCAGG 399

  scaffold469|s      92993 TTTATAAAGTCCTTCTTGGCAGTCCACATGGTCAAGATAGGCTCCTGGCT 93042
                             v  i      i        v          v i   ?     i     
C rnd-5_family-        398 TTGATGAAGTCCCTCTTGGCATTCCACATGGTGAGGATNGGCTCTTGGCT 349

  scaffold469|s      93043 TGGTTTATAACTGAAGTTCACATTCTGCAGTATTTTGTGG 93082
                           ?  i  i  i        ?  i  i  ?  v  i      
C rnd-5_family-        348 NGGCTTGTAGCTGAAGTTNACGTTTTGNAGGATCTTGTGG 309

Matrix = 20p43g.matrix
Kimura (with divCpGMod) = 17.22
Transitions / transversions = 1.27 (66/52)
Gap_init rate = 0.02 (17 / 717), avg. gap size = 1.82 (31 / 17)


1405 26.28 2.36 7.45 scaffold469|size96017 92907 93498 (2498) C rnd-5_family-3824#Unknown (264) 5869 5306 m_b2949s001i73 140814

  scaffold469|s      92907 TGGTGTTCAGTGTTTCGTTCACATCTTTGAGGGC-----CA-TGAACCGT 92950
                            ?           i     ?  v     v     -----  -     vv 
C rnd-5_family-       5869 TNGTGTTCAGTGTCTCGTTNACCTCTTTCAGGGCAATGACAATGAACATT 5820

  scaffold469|s      92951 TCATAATATTCCTGGACGGTCTGGTGTGGCTGTTGCTTCAGGTTTATAAA 93000
                             i  i  i  ?  ?  ?v  i    ivv       ivi     v   v 
C rnd-5_family-       5819 TCGTAGTACTCNTGNACNCTCCGGTGCTTCTGTTGCCGTAGGTTAATACA 5770

  scaffold469|s      93001 GTCCTTCTTGGCAGTCCACATGGTCAAGATAGGCTCCTGGCTTGGTTTAT 93050
                              ii    v   v       v vv ii  ii ?        v     i 
C rnd-5_family-       5769 GTCTCTCTTTGCATTCCACATTGGGAGAATGAGNTCCTGGCTAGGTTTGT 5720

  scaffold469|s      93051 AACTGAAGTTCACATTCTGCAGTATTTTGTGGAGCTTGATGAGGTCCTTG 93100
                            ?    ?v  v  ii?i  v  v  i    ii    v   v  i      
C rnd-5_family-       5719 ANCTGANCTTGACGCNTTGGAGGATCTTGTAAAGCTGGATTAGATCCTTG 5670

  scaffold469|s      93101 TCCTCATTGACCTGCATTGATGTGGGATCTTCGGCAAGACTGGACTTGAT 93150
                                    i   viv vi v iv v   i     i     v        
C rnd-5_family-       5669 TCCTCATTGGCCTTTTTGAAGGCCGCATCCTCGGCGAGACTTGACTTGAT 5620

  scaffold469|s      93151 GTCCTCATCGCATTGTCCATAGTATATCGCGAAGACCTGCTTCATCTCCC 93200
                                    i  i    --   --    ------        v v    i
C rnd-5_family-       5619 GTCCTCATCACACTGTC--TAG--TATC------ACCTGCTTGAGCTCCT 5580

  scaffold469|s      93201 GCTCTACCTTCTCG----GTGCGGGTCAACCATCGGTCAAACCTTTTACC 93246
                           vi  i     v  i----  ii v i  vii    v ---- i i  v  
C rnd-5_family-       5579 TTTCCACCTTGTCATTTTGTATGTGCCACTTATCGTT----CTTCTTCCC 5534

  scaffold469|s      93247 GTACATAATTTCTTCCATTTTTGATACCGA-CCATCTGCCTCACTCACAA 93295
                           i  iv i  i           v  v ii  -     v    iiv v    
C rnd-5_family-       5533 ATATTTGATCTCTTCCATTTTGGAGATTGATCCATCGGCCTTGGTGACAA 5484

  scaffold469|s      93296 TGGTGGGCTCG--GGCGGTTTCGACACCCTCATCTTCTCAATGGACTCGA 93343
                               -v     --  v  iv i vi  viv         i  v  iv v 
C rnd-5_family-       5483 TGGT-TGCTCGTAGGAGGCATTGTTACGTGCATCTTCTCGATTGATGCTA 5435

  scaffold469|s      93344 GTACATACGGGTCAAACTGTTGGCCCACAAGGGCTCGAATTCGGATGTCA 93393
                            i?  i    i       v   i  v ii  iv i vi  i---- v  i
C rnd-5_family-       5434 GCNCACACGGATCAAACTTTTGACCAATGAGATCCCTGATC----TTTCG 5389

  scaffold469|s      93394 GTTGCAGTGAAGTTTGCGATCTGACTGGTCCGGTTTGTACTGGTTTCGAA 93443
                              ----  -----      -----  v   --------  -  i  i  
C rnd-5_family-       5388 GTT----TG-----TGCGAT-----TGCTCC--------CT-GTCTCAAA 5362

  scaffold469|s      93444 CACGAACCCGGCTAGATCGGGATGTGCTCCCTGAAATCTGTC-CCTTTTT 93492
                           v      v i  i ii  i vv     v  i  i    iv  -v    vi
C rnd-5_family-       5361 GACGAACACAGCCAAGTCAGTCTGTGCACCTTGGAATCCTTCAACTTTGC 5312

  scaffold469|s      93493 ATGAAC 93498
                            v    
C rnd-5_family-       5311 AGGAAC 5306

Matrix = 20p43g.matrix
Kimura (with divCpGMod) = 31.51
Transitions / transversions = 1.15 (77/67)
Gap_init rate = 0.08 (48 / 591), avg. gap size = 1.17 (56 / 48)


625 25.29 9.05 0.76 scaffold469|size96017 93546 93788 (2208) C rnd-5_family-3824#Unknown (826) 5307 5045 m_b2949s001i74 140814

  scaffold469|s      93546 ACGACCCTCGT--TTTTTA-CGA-GGGCTTTTGTTCTCCGCCTACAGCGG 93591
                             v   i    --  i   -i  -      i  v     vv     v   
C rnd-5_family-       5307 ACTACCTTCGTCATTCTTAATGACGGGCTTCTGATCTCCCACTACATCGG 5258

  scaffold469|s      93592 GAGTGTCGGTGCCCATGATGGCAACCAGAACAATTAAATAATTATGTTGA 93641
                            iv v v         v            i    vv i            
C rnd-5_family-       5257 GGTTTTGGGTGCCCATCATGGCAACCAGAGCAATACAGTAATTATGTTGA 5208

  scaffold469|s      93642 TGAACACGATGCCACGAAGCTAGATGGTGGAGATCACCCCAAC------C 93685
                           i     vvv  i iv v         iiv     v    v i ------ 
C rnd-5_family-       5207 CGAACAGCCTGTCGAGCAGCTAGATGACCGAGATAACCCGAGCACGATGC 5158

  scaffold469|s      93686 T---TTGGCTC-ACGAGGTTGATGATGCCTTTATCGACACAATACGGTGA 93731
                            --- v i   - v vi? i   i  - vv v   iiivv  i       
C rnd-5_family-       5157 TAACTAGACTCTAGGTANTCGATAAT-CAATGATCAGTCGAACACGGTGA 5109

  scaffold469|s      93732 ---AAGT--AATTGATCAGTTAGATAATTATTTAATTGTGAGCA---GTC 93773
                           ---    --i     ii -i ii       i v  v   v v  ---  v
C rnd-5_family-       5108 GTTAAGTTCGATTGACTA-CTGAATAATTACTGAAGTGTTACCATTCGTA 5060

  scaffold469|s      93774 GCTCACAATTCATTC 93788
                                        i 
C rnd-5_family-       5059 GCTCACAATTCATCC 5045

Matrix = 20p43g.matrix
Kimura (with divCpGMod) = 28.91
Transitions / transversions = 0.91 (29/32)
Gap_init rate = 0.05 (11 / 242), avg. gap size = 2.18 (24 / 11)


797 20.64 1.00 3.57 scaffold469|size96017 93598 93798 (2198) C rnd-5_family-1463#LTR/Copia (3496) 285 90 m_b2949s001i75 140810

  scaffold469|s      93598 CGGTGCCCATGATGGCAACCAGAACAATTAAATAATTATGTTGATGAACA 93647
                                               i vi     v              v     
C rnd-5_family-        285 CGGTGCCCATGATGGCAACCGGCGCAATTCAATAATTATGTTGAAGAACA 236

  scaffold469|s      93648 CGATGCCACGAAGCTAGATGGTGGAGATCACCCCAACCTTTGGCTCACGA 93697
                           vvv  i vv vi         i      ?      i   ?v    v  ?i
C rnd-5_family-        235 GTTTGTCCAGCGGCTAGATGGCGGAGATNACCCCAGCCTNAGGCTAACNG 186

  scaffold469|s      93698 GGTTGATGATGCCTTTATCG-ACACAATACGGTGAAAGTAATTGATCAGT 93746
                            i?  v?v i -i ivi   -     i  vvv   ---      i iiii
C rnd-5_family-        185 GANTGCNTACG-TTCGGTCGAACACAGTAATTTGA---TAATTGGTTGAC 140

  scaffold469|s      93747 TAGATAATTATTTAATTGTGAGCAGTCG-CTCACAATTCATTCTGCTACT 93795
                             -?      i v           --  -                  i v
C rnd-5_family-        139 TA-NTAATTACTGAATTGTGAGCA--CGTCTCACAATTCATTCTGCTGCG 93

  scaffold469|s      93796 GTC 93798
                            i 
C rnd-5_family-         92 GCC 90

Matrix = 20p43g.matrix
Kimura (with divCpGMod) = 21.18
Transitions / transversions = 1.11 (21/19)
Gap_init rate = 0.04 (9 / 200), avg. gap size = 1.00 (9 / 9)


14 4.15 3.70 3.70 scaffold469|size96017 94234 94260 (1736) (AAG)n#Simple_repeat 1 27 (0) m_b2949s252i2 140815

  scaffold469|s      94234 AAGAAGAAGAA-AGGAAAGAAGAAGAAG 94260
                                      - i -            
  (AAG)n#Simple          1 AAGAAGAAGAAGAAG-AAGAAGAAGAAG 27

Matrix = Unknown
Transitions / transversions = 1.00 (1/0)
Gap_init rate = 0.08 (2 / 26), avg. gap size = 1.00 (2 / 2)


18708 11.51 0.79 0.22 scaffold46|size1342926 1 2665 (1339487) scaffold64|size1002091_(dbseq-nr_604)_[196390,202831]#LTR/Gypsy 998 3677 (2765) m_b173s001i0 140816

  scaffold46|si          1 GAAAATAGGGCTAATTCC-ACTTAGCGATGATGC-GAAAAGGCACATGAC 48
                                 i           -i i -          -         i     
  scaffold64|si        998 GAAAATGGGGCTAATTCCCGCCT-GCGATGATGCCGAAAAGGCATATGAC 1046

  scaffold46|si         49 TTGAAAAAAGATGAATGAAAGGCTGTTCTATGTGAGCTCGCTGAAGACCT 98
                            i        i   v  i            i i  i  i  i  v    i
  scaffold64|si       1047 TCGAAAAAAGGTGATTGGAAGGCTGTTCTACGCGAACTTGCCGATGACCC 1096

  scaffold46|si         99 CCTTAGTAAAACTGAGAAAG-AGAAAAAGACCACAGAGTCACTCTCCCTA 147
                              i  i  i          -           i                 
  scaffold64|si       1097 CCTCAGCAAGACTGAGAAAGGAGAAAAAGACCGCAGAGTCACTCTCCCTA 1146

  scaffold46|si        148 AAGGCCGAGGTACTTGCCTTAAGGAAAAATATGACCGACTCGGCCCTAGA 197
                                   vi i  i          v   v                    
  scaffold64|si       1147 AAGGCCGACATGCTCGCCTTAAGGACAAAAATGACCGACTCGGCCCTAGA 1196

  scaffold46|si        198 AGTTTT-CAACTTTAACGCCAACCTTCTCACTGAGGAGGCTTGTCGGCCC 246
                                 -     i  -                        vi   i    
  scaffold64|si       1197 AGTTTTTCAACTCTA-CGCCAACCTTCTCACTGAGGAGGCACGTCAGCCC 1245

  scaffold46|si        247 TGGGACTTAATCGTCAAGGAGCAGACAGAGTCAACATCCTTTCACGACAT 296
                                      i                      vvi             
  scaffold64|si       1246 TGGGACTTAATTGTCAAGGAGCAGACAGAGTCAAGTCCCTTTCACGACAT 1295

  scaffold46|si        297 CTTTGGAGTTGAAAGGAAGAAGTCCCTGGGCAAAACGTCCAAGTCATTTT 346
                              i     i              v i      i      i       iv
  scaffold64|si       1296 CTTCGGAGTCGAAAGGAAGAAGTCACCGGGCAAGACGTCCGAGTCATTCA 1345

  scaffold46|si        347 GAAGGTGCCAGTTTTTCCACCCCCAATTATGTTTTGCACATGACGCAGGC 396
                            i           vi      i     ii     i               
  scaffold64|si       1346 GGAGGTGCCAGTTACTCCACCTCCAATCGTGTTTCGCACATGACGCAGGC 1395

  scaffold46|si        397 AAAAGTTTAAGATTCTATATGTTTACTTGCCTCAAGAAGCCCAACAAGGT 446
                               i   i i         v iv v                        
  scaffold64|si       1396 AAAAATTTGAAATTCTATATTTCAAATTGCCTCAAGAAGCCCAACAAGGT 1445

  scaffold46|si        447 CTGGGTTTGTCAATTTGTGCAGCGCGTGATGCCGGTGAACAATTACATGG 496
                           i     vi    i                   v v       i   i   
  scaffold64|si       1446 TTGGGTGCGTCAGTTTGTGCAGCGCGTGATGCAGCTGAACAACTACGTGG 1495

  scaffold46|si        497 AAGATCTCCTTTGCTTGTACTCCAGCCCAAGCGCGAGTATGCAAACCCAA 546
                               i    iv  i     i v      i     i    i vvi      
  scaffold64|si       1496 AAGACCTCCCGTGTTTGTATTACAGCCCGAGCGCAAGTACGATGACCCAA 1545

  scaffold46|si        547 CCGGTCTACTCATTCACGGATTCGGT-CTCGC--GCCACATATTGAGCAT 593
                            v         v     v  iv   v-  i  --    i  v   v    
  scaffold64|si       1546 CAGGTCTACTCCTTCACTGACGCGGAACTTGCATGCCATATCTTGCGCAT 1595

  scaffold46|si        594 GGTGTCCATTGAAGTGGCAGGACCAGTACCACTTGCGTGAAAAGTGCTAT 643
                            -     i                            v   i         
  scaffold64|si       1596 G-TGTCCGTTGAAGTGGCAGGACCAGTACCACTTGCTTGAGAAGTGCTAT 1644

  scaffold46|si        644 CCCAAAGGGGTTAAGCCTCTATTGCTCATTTTTGAGCGCATTGAGATAAC 693
                              i                          i       v      i ii 
  scaffold64|si       1645 CCCGAAGGGGTTAAGCCTCTATTGCTCATTCTTGAGCGAATTGAGGTGGC 1694

  scaffold46|si        694 TTTTACCAGAGGATGAGAAGCACACAACTGCTAGGCCTGCAAAGGCACAA 743
                           vivi-    v        i   vv iv  v   i            v   
  scaffold64|si       1695 GCAC-CCAGTGGATGAGAGGCAGTCGTCTTCTAAGCCTGCAAAGGCCCAA 1743

  scaffold46|si        744 GCGGTCAAACAGACCACCAGGAAGTTTGCGCCCGACGCGCGCATTCCCAG 793
                            vi iii     v  v   i      i    iv i   i  v       i
  scaffold64|si       1744 GGAGCTGAACAGCCCTCCAAGAAGTTCGCGCTAGGCGCACGAATTCCCAA 1793

  scaffold46|si        794 GAAGCCAAAGCAAGCGTGCACGTAGTATACGCACGTTGATAAGAACTGCA 843
                                 v        ii     v         i   v  i         i
  scaffold64|si       1794 GAAGCCCAAGCAAGCACGCACGGAGTATACGCGCGTAGACAAGAACTGCG 1843

  scaffold46|si        844 AGCTGTGCAAAATGCATTGGGGCACTCACACTATGCACAACACCGCAGAG 893
                               i       v    v     i v     i i   i        i   
  scaffold64|si       1844 AGCTATGCAAAAAGCATGGGGGCGCACACACCACGCATAACACCGCGGAG 1893

  scaffold46|si        894 TGCCATAGCTACAACAAAGATGGAACTCCTAAGCGGGGTACTTTCAAGCA 943
                             i iiv i           i          v   i         ii   
  scaffold64|si       1894 TGTCGCCGTTACAACAAAGACGGAACTCCTACGCGAGGTACTTTCGGGCA 1943

  scaffold46|si        944 AGCCGCTTGAAAGTCTTGAAAAGATAGCCGCCCCAAGAAGTCCTATGCAC 993
                              i  vi       ii vi i  i  i                 i  v 
  scaffold64|si       1944 AGCTGCACGAAAGTCCCGCGAGGACAGTCGCCCCAAGAAGTCCTACGCCC 1993

  scaffold46|si        994 AGGTGTTGGCTCGCATGGAGAAACTTGAAAATTCTCTCAAGAAAGCCAAC 1043
                               v                       i  v                  
  scaffold64|si       1994 AGGTCTTGGCTCGCATGGAGAAACTTGAGAAGTCTCTCAAGAAAGCCAAC 2043

  scaffold46|si       1044 AAAAAAGGCAAGAAACATCGCCG-AGCAAAGAAAGCGATAGTGATTCCGA 1092
                                -          i      -v  i       i  i  i        
  scaffold64|si       2044 AAAAA-GGCAAGAAACGTCGCCGTCGCGAAGAAAGTGACAGCGATTCCGA 2092

  scaffold46|si       1093 CTCCTCCTGAAGCATTGGGTCAGGTAGTACTGTGGAAATTGAAAATAGTA 1142
                              v        ii       i        i v     v          v
  scaffold64|si       2093 CTCATCCTGAAGTGTTGGGTCGGGTAGTACCGGGGAAAATGAAAATAGTT 2142

  scaffold46|si       1143 ATAAGAAAGTTTAAAACTAACAATGAGTCAGATAATTACACTACCCCTTG 1192
                           i       i  -         v i    i  vi               v 
  scaffold64|si       2143 GTAAGAAAATT-AAAACTAACCACGAGTTAGCCAATTACACTACCCCTGG 2191

  scaffold46|si       1193 TCCGATAAAAACTACCAGTAACCAGAAATTGGAGTTAAATAAAAAAGATT 1242
                                                   i     i  i      i v   iv  
  scaffold64|si       2192 TCCGATAAAAACTACCAGTAACCAAAAATTAGAATTAAATGACAAAATTT 2241

  scaffold46|si       1243 AAACTACGGATTATTTGAGTCACCTAGTGGACGCATCTTTGAAAAATCTC 1292
                           v  i v         i     v i         i v              
  scaffold64|si       2242 TAATTCCGGATTATTCGAGTCCCTTAGTGGACGTAACTTTGAAAAATCTC 2291

  scaffold46|si       1293 ACGGATGCCTCTAACTTATCGATCAACTTTGAAGTAGGCCCCGACTCAGA 1342
                            vi  ii    v     i  v ii        v    ii   i      v
  scaffold64|si       2292 AAAGACACCTCGAACTTGTCCACTAACTTTGATGTAGATCCCAACTCAGT 2341

  scaffold46|si       1343 GAGGGACACACTACATAAATCAAAGACAATTGAGCCATCTATCCCACAAA 1392
                                    v               v               v        
  scaffold64|si       2342 GAGGGACACCCTACATAAATCAAAGTCAATTGAGCCATCTAACCCACAAA 2391

  scaffold46|si       1393 AATCAATGGATTCAGTAACAGCAGTACTAGTTGTGCAAAAATTAGCGACC 1442
                                     i                   i   i              i
  scaffold64|si       2392 AATCAATGGACTCAGTAACAGCAGTACTAGCTGTACAAAAATTAGCGACT 2441

  scaffold46|si       1443 GGAATTTAGTCCTCAACAAAACTCAAACACTTGTCCAGCAGTCACAAAAA 1492
                               v i       i                       v    i      
  scaffold64|si       2442 GGAAGTCAGTCCTCGACAAAACTCAAACACTTGTCCAGGAGTCGCAAAAA 2491

  scaffold46|si       1493 CAACTTCTTGAGAGTTCTGTTAGACACTGGTTCTGATGGTGAACTCATGT 1542
                                          v  i  i           i        v       
  scaffold64|si       2492 CAACTTCTTGAGAGTACTATTGGACACTGGTTCCGATGGTGACCTCATGT 2541

  scaffold46|si       1543 TCCATGAAGAAGGAACCACCAAGCGTTTTCCCTACTTGACTAGGCAGGGG 1592
                                   i                                       v 
  scaffold64|si       2542 TCCATGAAAAAGGAACCACCAAGCGTTTTCCCTACTTGACTAGGCAGGTG 2591

  scaffold46|si       1593 TCAAAATCTTGGCACACATTGAATGGGTGCTTCCAAACCAAAGGAAAAGG 1642
                                i           i i                          i   
  scaffold64|si       2592 TCAAAGTCTTGGCACACGTCGAATGGGTGCTTCCAAACCAAAGGAAGAGG 2641

  scaffold46|si       1643 CAAAGT----------TTTCTAGAGTACTCCAACAGCAAGGAATACACAG 1682
                            i    ----------  i                               
  scaffold64|si       2642 CGAAGTTACTCTAAAATTCCTAGAGTACTCCAACAGCAAGGAATACACAG 2691

  scaffold46|si       1683 TAAAACCTTATGTTGTCGAGTATGGTGG-AAAAAGATGACTAAGCCAGCG 1731
                            v      v       v       i   -         i           
  scaffold64|si       2692 TTAAACCTGATGTTGTGGAGTATGATGGTAAAAAGATGGCTAAGCCAGCG 2741

  scaffold46|si       1732 TTTGACCTCATCTTAGGTGTAAAAACACTAAGAAAGCTTGAAATTTTTCT 1781
                                                            i      i    v    
  scaffold64|si       2742 TTTGACCTCATCTTAGGTGTAAAAACACTAAGAGAGCTTGGAATTGTTCT 2791

  scaffold46|si       1782 GAATTTTTGAACAAAGGATATTTCAACTGATGAGATCATCTTGCAAATGA 1831
                           ii     i              v v i                 vi    
  scaffold64|si       2792 AGATTTTCGAACAAAGGATATTACCATTGATGAGATCATCTTGCCGATGA 2841

  scaffold46|si       1832 GAGACATCATCAGTCTGTCAACTAGCTCTAAGATTGAAAAAGCTTGGTCC 1881
                                    v                                       v
  scaffold64|si       2842 GAGACATCAACAGTCTGTCAACTAGCTCTAAGATTGAAAAAGCTTGGTCA 2891

  scaffold46|si       1882 ATAAACCACAGCATGATTCATGAACCACATAGTAACGAGGAAGCCACTCA 1931
                           i v                         i     vi              
  scaffold64|si       2892 GTTAACCACAGCATGATTCATGAACCACGTAGTACTGAGGAAGCCACTCA 2941

  scaffold46|si       1932 GCACGCCGTTCACATCCTAGATGCAAAATATGAAAAAGCAGACCTCCAAT 1981
                             ii  v         i                                 
  scaffold64|si       2942 GCGTGCAGTTCACATCTTAGATGCAAAATATGAAAAAGCAGACCTCCAAT 2991

  scaffold46|si       1982 CAGTTGTTG-CCCCACCTGTCCTCACCTCAGTTTACAAGATCAAAATAAG 2030
                                    - vv  vi           i   i                 
  scaffold64|si       2992 CAGTTGTTGACAACAATTGTCCTCACCTTAGTCTACAAGATCAAAATAAG 3041

  scaffold46|si       2031 TTGTTGGGGCTCCTCCGTAAATACAAGGACCTATTTGATGGTACACTAGG 2080
                                  i                i       v                 
  scaffold64|si       3042 TTGTTGGAGCTCCTCCGTAAATACGAGGACCTCTTTGATGGTACACTAGG 3091

  scaffold46|si       2081 TGATCGGAATACTGAGCCTGTCTCCTTCAAACTGAAGGAAGGTGCCAAAC 2130
                               i                       i                v    
  scaffold64|si       3092 TGATTGGAATACTGAGCCTGTCTCCTTCGAACTGAAGGAAGGTGCAAAAC 3141

  scaffold46|si       2131 CGTACCACGGCAGAGCCTACCCAGTGCCACATTCAGTCAAAGAGACTCTC 2180
                                  i                             v            
  scaffold64|si       3142 CGTACCATGGCAGAGCCTACCCAGTGCCACATTCAGTAAAAGAGACTCTC 3191

  scaffold46|si       2181 ATGAAAGAGCTCAAAAGACTATGTGACCTAGGGGTACTACAGTGGCAGCC 2230
                                                                             
  scaffold64|si       3192 ATGAAAGAGCTCAAAAGACTATGTGACCTAGGGGTACTACAGTGGCAGCC 3241

  scaffold46|si       2231 CGCATCTGAATGGGCTTCACCATCGTTCATAGTACCAAAAAAGATCAGAA 2280
                                                                            v
  scaffold64|si       3242 CGCATCTGAATGGGCTTCACCATCGTTCATAGTACCAAAAAAGATCAGAC 3291

  scaffold46|si       2281 TGTACGTTTTCTAAGTGATTTTAGAGAAGTAAAC-AAAGGATAGTTAGAA 2329
                                    i                        -               
  scaffold64|si       3292 TGTACGTTTCCTAAGTGATTTTAGAGAAGTAAACAAAAGGATAGTTAGAA 3341

  scaffold46|si       2330 AACCATTCCCGTTACCTAAAATTAGTACAGTCATGCAAGAGTTAGAAGGT 2379
                                                                             
  scaffold64|si       3342 AACCATTCCCGTTACCTAAAATTAGTACAGTCATGCAAGAGTTAGAAGGT 3391

  scaffold46|si       2380 TTCACTTTTGCAACAGCCCTTGATTTAAATATGGGCTACTACACCATTAG 2429
                                      v                 i                    
  scaffold64|si       3392 TTCACTTTTGCCACAGCCCTTGATTTAAACATGGGCTACTACACCATTAG 3441

  scaffold46|si       2430 GTTGAATCCATATGCATTCAAAATCTGCACCATAATATTTCCATGGGGTA 2479
                               i     v      i   i           v                
  scaffold64|si       3442 GTTGGATCCAGATGCATCCAAGATCTGCACCATTATATTTCCATGGGGTA 3491

  scaffold46|si       2480 AATACTCTTTCCTCAGGTTACAAATGGGTATTGCTAGTTCTCCGGACATT 2529
                            i       v           v      v      i             v
  scaffold64|si       3492 AGTACTCTTACCTCAGGTTACCAATGGGAATTGCTGGTTCTCCGGACATA 3541

  scaffold46|si       2530 TTTCGATCAAAAATGACAGAACCAATGGCCACCCTTGACTTTGGAAGAGC 2579
                               i   i        i    i               v  i v      
  scaffold64|si       3542 TTTCAATCGAAAATGACGGAACTAATGGCCACCCTTGAGTTCGTAAGAGC 3591

  scaffold46|si       2580 TTACATTGATGATCTTCTATTCATCACCAAGGGAACCCTGGAAGACCACC 2629
                                          v    vi                            
  scaffold64|si       3592 TTACATTGATGATCTACTATGTATCACCAAGGGAACCCTGGAAGACCACC 3641

  scaffold46|si       2630 TGGCTAAATTGGAATTGGTCCTCTCCAGACTGCAAG 2665
                                                               
  scaffold64|si       3642 TGGCTAAATTGGAATTGGTCCTCTCCAGACTGCAAG 3677

Matrix = 20p43g.matrix
Kimura (with divCpGMod) = 10.21
Transitions / transversions = 1.71 (193/113)
Gap_init rate = 0.01 (17 / 2664), avg. gap size = 1.59 (27 / 17)


9410 13.13 0.21 0.21 scaffold46|size1342926 2658 4054 (1338098) scaffold109|size879770_(dbseq-nr_434)_[671882,678321]#LTR/Gypsy 4536 5932 (508) m_b173s001i1 140817

  scaffold46|si       2658 ACTGCAAGCAAAGAGAATGCTATCTATCCCCGGACAGTTAGAGAGATTGC 2707
                             i   -  i          v          v   v   v i        
  scaffold109|s       4536 ACCGCA-GCGAAGAGAATGCGATCTATCCCCTGACTGTTCGGGAGATTGC 4584

  scaffold46|si       2708 TGCAGCTCATCACACGGATAACACGCTGGACAAACTCGGCCTGCTTGAGG 2757
                           i        v           v               i       v    
  scaffold109|s       4585 CGCAGCTCAACACACGGATAAAACGCTGGACAAACTCAGCCTGCTGGAGG 4634

  scaffold46|si       2758 TGTACAAACCTCAGCCGGTGGAAAATGTTCAAGTACTGTGCCAAGATGGT 2807
                           ii             i   i                     v i     i
  scaffold109|s       4635 CATACAAACCTCAGCTGGTAGAAAATGTTCAAGTACTGTGCAAGGATGGC 4684

  scaffold46|si       2808 AAACTTGTCATCCCACAGGAACCACAACAGTGGGCAGTGCAGTAGTACCA 2857
                                                 iv  i   i i     i    i      
  scaffold109|s       4685 AAACTTGTCATCCCACAGGAACTCCAGCAGCGAGCAGTACAGTGGTACCA 4734

  scaffold46|si       2858 CCACTACCTGCAACATCCAGGGACAACCTGTCTCGAAGAGACTCTTTGAA 2907
                           i     i     i              vi    i     i      iiii
  scaffold109|s       4735 TCACTATCTGCAGCATCCAGGGACAACGCGTCTTGAAGAAACTCTTCAGG 4784

  scaffold46|si       2908 CGTCAATGTACTCGAAAGGTCTACGATGATCCGTCTGCACCATTGTCAAA 2957
                            vv i     i v       i iv  iiv  i   i     v        
  scaffold109|s       4785 CTGCGATGTATTGGAAAGGTTTGAGACACTCTGTCCGCACCTTTGTCAAA 4834

  scaffold46|si       2958 CAGTGCCATAAATGCCAAGTCAACAAACAGCGCCACTGCAAGTACAGTAA 3007
                           v v  i                       i     viii      i    
  scaffold109|s       4835 AATTGTCATAAATGCCAAGTCAACAAACAACGCCAACATAAGTACGGTAA 4884

  scaffold46|si       3008 ATTACCTGTGAAACTG-TTGTGTTGAACCCCTAAGATGCACTCTGCGTGG 3056
                              i   iii   i  -    i ii       ii  v i   v  i    
  scaffold109|s       4885 ATTGCCTACAAAATTGGTTGTATCAAACCCCTGGGAGGTACTATGTGTGG 4934

  scaffold46|si       3057 ACCTGATAGGACCATACACTCTCAAGGGCAAAGGCGGCACTGAAATTGAC 3106
                               i  v                         i                
  scaffold109|s       4935 ACCTAATCGGACCATACACTCTCAAGGGCAAAGACGGCACTGAAATTGAC 4984

  scaffold46|si       3107 TTTATGTGTTGTCACAATGATCAATCCAGCTACCAGTTGGTTCAAGATTG 3156
                                    -           vi                    i i    
  scaffold109|s       4985 TTTATGTGT-GTCACAATGATAGATCCAGCTACCAGTTGGTTCGAAATTG 5033

  scaffold46|si       3157 TGGAAGTACCTGTAACTGAATTCAATTCTGTTACTCCCACAGGTAAAATG 3206
                                v    v                            vi       - 
  scaffold109|s       5034 TGGAACTACCGGTAACTGAATTCAATTCTGTTACTCCCAAGGGTAAAA-G 5082

  scaffold46|si       3207 GGCCACAAGACTGCAAACACACATAATAAACCTAAGGAAGCTTACTTTGA 3256
                               v    iv i v                    i     v        
  scaffold109|s       5083 GGCCTCAAGGGTACTAACACACATAATAAACCTAAAGAAGCATACTTTGA 5132

  scaffold46|si       3257 TAAATCATCAGCACAAGTGGGCTCTTTAGTGAGCAAGATCCCGTTTAGCT 3306
                                             v           i i       iv       i
  scaffold109|s       5133 TAAATCATCAGCACAAGTTGGCTCTTTAGTAAACAAGATCTGGTTTAGCC 5182

  scaffold46|si       3307 GGTACCCACATTGTCAAGTAATCATCTATGACAATGGAAGCAAGTTCAAG 3356
                            v       i               i  i            i        
  scaffold109|s       5183 GTTACCCACGTTGTCAAGTAATCATTTACGACAATGGAAGCGAGTTCAAG 5232

  scaffold46|si       3357 CTCAATTTCAAAATCCTATGTGATTCATACAGTGTCAAGCGTAAGCCAAC 3406
                                        i                i  i                
  scaffold109|s       5233 CTCAATTTCAAAACCCTATGTGATTCATACGGTATCAAGCGTAAGCCAAC 5282

  scaffold46|si       3407 CAGCATCAAGAACCCCCAAGCAAACACAATACTAGAACTGATGCATCAAG 3456
                                                    i            v           
  scaffold109|s       5283 CAGCATCAAGAACCCCCAAGCAAACGCAATACTAGAACGGATGCATCAAG 5332

  scaffold46|si       3457 TAATCATGACCATGCTCCATACAGCTTAATTAGACATGGCAAATACAGTG 3506
                                     v       i   v   v             v         
  scaffold109|s       5333 TAATCATGACAATGCTCCGTACCGCTGAATTAGACATGGCCAATACAGTG 5382

  scaffold46|si       3507 GTTCCAAGTGACATAGCAGACTTCCTCATGGATGCTGCATGGGCCATTCG 3556
                            i   v                      ii               i    
  scaffold109|s       5383 GCTCCTAGTGACATAGCAGACTTCCTCACAGATGCTGCATGGGCCGTTCG 5432

  scaffold46|si       3557 CTCCACATACCACACAGTACTCAAAGCCTCTCCTGACACAGCCATATTTG 3606
                                          i                 v iii    v       
  scaffold109|s       5433 CTCCACATACCACACGGTACTCAAAGCCTCTCCAGGTGCAGCAATATTTG 5482

  scaffold46|si       3607 ACAGGGACATGCTCTTTGACATTCCCTTCCTACCTGACTGGAACAAAATA 3656
                           i            v                  v                 
  scaffold109|s       5483 GCAGGGACATGCTGTTTGACATTCCCTTCCTAGCTGACTGGAACAAAATA 5532

  scaffold46|si       3657 GGAGATCATATGCAACACCAAGCTAATTGCAACACCGAATGTAAAAGCAA 3706
                                     v     i    i ii  i           i  i   i   
  scaffold109|s       5533 GGAGATCATAGGCAACGCCAAACCGATCGCAACACCGAACGTGAAAACAA 5582

  scaffold46|si       3707 GTCTCGTGACAATTGGGATTATAAAATTGGTGATATTGTACTTCTTCACA 3756
                                 i v i                        vv          i  
  scaffold109|s       5583 GTCTCGCGTCGATTGGGATTATAAAATTGGTGATAGAGTACTTCTTCGCA 5632

  scaffold46|si       3757 AGGAAGGTATCCTCCGCAAATCAGAAAGTAAATATCATTGTGATCCTTGG 3806
                            i                          i     i   viv         
  scaffold109|s       5633 AAGAAGGTATCCTCCGCAAATCAGAAAGCAAATACCATAAAGATCCTTGG 5682

  scaffold46|si       3807 ACTATATCAACAGTCCATACGAATGGTACAAACAGGGTTCACCGCGGAAC 3856
                                   i                    v v             i    
  scaffold109|s       5683 ACTATATCGACAGTCCATACGAATGGTACTATCAGGGTTCACCGCAGAAC 5732

  scaffold46|si       3857 AAAAGCAGAACGATTGAACATTAGGAGAGTAACACCATATTTTGATACTA 3906
                               v     v    i                       i     i    
  scaffold109|s       5733 AAAATCAGAAAGATTAAACATTAGGAGAGTAACACCATACTTTGACACTA 5782

  scaffold46|si       3907 CAGTCACTTGAAATAACAAAC-TGTACGATAATCACCCTAACTCCTCTCT 3955
                              v     i      vi   -   vv vv      i  v          
  scaffold109|s       5783 CAGACACTTAAAATAAAGAACATGTCAGTGAATCACTCTTACTCCTCTCT 5832

  scaffold46|si       3956 CCACTAACACTTACGCTTATAATATTGCTTCGTAGTTACTACTAAGCT-G 4004
                                             iv    v           i      v   i- 
  scaffold109|s       5833 CCACTAACACTTACGCTTGAAATAATGCTTCGTAGTCACTACTCAGCCAG 5882

  scaffold46|si       4005 GAAAGTCTTGTCTCACCAGTAGTACTAGGTGTTTCAAACAAGTGTCTTCC 4054
                                      v         vv   v   iiviv       i       
  scaffold109|s       5883 GAAAGTCTTGTATCACCAGTATAACTTGGTACACAAAACAAGCGTCTTCC 5932

Matrix = 20p43g.matrix
Kimura (with divCpGMod) = 12.41
Transitions / transversions = 1.65 (114/69)
Gap_init rate = 0.00 (6 / 1396), avg. gap size = 1.00 (6 / 6)

8514 19.17 1.72 2.30 scaffold46|size1342926 2850 4595 (1337557) scaffold230|size167806_(dbseq-nr_188)_[124304,130861]#LTR/Gypsy 4823 6558 (0) m_b173s001i2 140817

  scaffold46|si       2850 TAGTACCACCACTACCTGCAACATCCAGGGACAACCTGTCTCGAAGAGAC 2899
                            i         i     v     i  v  ii    ii    i  i     
  scaffold230|s       4823 TGGTACCACCATTACCTTCAACACCCTGGAGCAACTCGTCTTGAGGAGAC 4872

  scaffold46|si       2900 TCTTTGAACGTCAATGTACTCGAAAGGTCTACGATGAT--CCGTCTGCAC 2947
                           v   v -- vv i       v  v    -- i  vi i--     i v v
  scaffold230|s       4873 GCTTGG--CTGCGATGTACTGGACAGGT--ATGAGAACTACCGTCCGAAA 4918

  scaffold46|si       2948 CAT-TGTCAAACAGTGCCATAAATGCCAAGTCAACAAACAGCGCCACTGC 2996
                           -  -       v v  i  i              i    ii i v vii 
  scaffold230|s       4919 -ATATGTCAAAAACTGTCACAAATGCCAAGTCAATAAACGACACAAGCAC 4967

  scaffold46|si       2997 AAGTACAGTAAATTACCTGTGAAACTGTTG-TGTTGAACCCCTAAGATGC 3045
                                ii i  i      iiv      v  - iivi  i  i ii  v  
  scaffold230|s       4968 AAGTATGGCAAGTTACCTACCAAACTGGTGATACGAAATCCTTGGGAGGC 5017

  scaffold46|si       3046 ACTCTGCGTGGACCTGATAGGACCATACACTCTCAAGGGCAAAGGCGGCA 3095
                           v  i  i     i  v  v                 i  v    iiiiv 
  scaffold230|s       5018 TCTTTGTGTGGATCTCATTGGACCATACACTCTCAAAGGAAAAGATAAGA 5067

  scaffold46|si       3096 CTGAAATTGACTTTATGTGTTGTCACAATGATCAATCCAGCTACCAGTTG 3145
                            v                  i- v  v     vi i     v  i     
  scaffold230|s       5068 CAGAAATTGACTTTATGTGTC-TGACTATGATAGACCCAGCAACTAGTTG 5116

  scaffold46|si       3146 GTTCAAGATTGTGGAAGTACCTGTAACTGAATTCAATTCTGTTACTCCCA 3195
                            i  i i  i  i   v i  v  iiiv  ---   vi  iii i     
  scaffold230|s       5117 GCTCGAAATCGTAGAACTGCCGGTGGTAGA---CAAACCTACCATTCCCA 5163

  scaffold46|si       3196 CAGGTAAAATGGGC-CACAAGACTGCAAACACACATAATAAACCTAAGGA 3244
                           ii    v -i    -  v i i vv vv -i         v   v    v
  scaffold230|s       5164 TGGGTACA-CGGGCGCAAAGGGCATCTCA-GCACATAATACACCAAAGGT 5211

  scaffold46|si       3245 AGCTTACTTTGATAAATCATCAGC-ACAAGTGGGCTCTTTAGTGAGCAAG 3293
                            v v  i           i     -    v i -iv i  i    i    
  scaffold230|s       5212 ACCATATTTTGATAAATCGTCAGCCACAATTAG-TACCTTGGTGAACAAG 5260

  scaffold46|si       3294 ATCCCGTTTAGCTGGTACCCACATTGTCAA---GTAATCATCTATGACAA 3340
                            i iv   i  ii         i       ---     v---        
  scaffold230|s       5261 ACCTGGTTCAGTCGGTACCCACGTTGTCAACATGTAATA---TATGACAA 5307

  scaffold46|si       3341 TGGAAGCAAGTTCAAGCTCAATTTCAAAATCCTATGTGATTCATACAGTG 3390
                           i      i i  i  i  iv i  -i iii         iv    ii ii
  scaffold230|s       5308 CGGAAGCGAATTTAAACTTCACTT-GAGGCCCTATGTGACACATATGGCA 5356

  scaffold46|si       3391 TCAAGCGTAAGCCAACCAGCATCAAGAACCCCCAAGCAAACACAATACTA 3440
                            v           i     ii         vi--   i  ii       i
  scaffold230|s       5357 TAAAGCGTAAGCCGACCAGTGTCAAGAACCAT--AGCGAATGCAATACTG 5404

  scaffold46|si       3441 GAACTGATGCATCAAGTAATCATGACCATGCTCCATACAGCTTAATTAGA 3490
                             i vii          v      i v       ii  v   v  v v  
  scaffold230|s       5405 GAGCGAGTGCATCAAGTCATCATGGCGATGCTCCGCACTGCTGAAATCGA 5454

  scaffold46|si       3491 CATGGCAAATACAGTGGTTCCAAGTGACATAGCAGAC-TTCCTCATGGAT 3539
                           i     vi iv    i v v v        v - v  -     v ivi  
  scaffold230|s       5455 TATGGCCGACTCAGTAGATGCCAGTGACATTG-ACACATTCCTAACTAAT 5503

  scaffold46|si       3540 GCTGCATGGGCCATTCGCTCCACATACCACACAGTACTCAAAGCCTCTCC 3589
                            iv                 i  v     i     i  i           
  scaffold230|s       5504 GTGGCATGGGCCATTCGCTCTACCTACCATACAGTGCTTAAAGCCTCTCC 5553

  scaffold46|si       3590 TGACACAGCCATATTTGACAGGGACATGCTCTTTGACATTCCCTTCCTAC 3639
                           v ivi    v  v    iiv          v  i               v
  scaffold230|s       5554 AGGAGCAGCAATCTTTGGTCGGGACATGCTGTTCGACATTCCCTTCCTAG 5603

  scaffold46|si       3640 CTGACTGGAACAAAATAGGAGATCATATGCAACACCAAGCTAATTGCAAC 3689
                                                 ii i v     i   ii ii  iv   i
  scaffold230|s       5604 CTGACTGGAACAAAATAGGAGACTACAGGCAACGCCAGACCGATCTCAAT 5653

  scaffold46|si       3690 ACCGAATGTAAAAGCAAGTCTCGTGACAATTGGGATTATAAAATTGGTGA 3739
                             i  ii  i   i  iiv v  ii vi i        i  ii i     
  scaffold230|s       5654 ACTGAGCGTGAAAACAGAACACGCAAGGACTGGGATTACAAGGTCGGTGA 5703

  scaffold46|si       3740 TATTGTACTTCTTCACAAGGAAGGTATCCTCCGCAAATCAGAAAGTAAAT 3789
                             vv     v  v iv  i  v              i        iviv 
  scaffold230|s       5704 TAAAGTACTGCTACGGAAAGACGGTATCCTCCGCAAGTCAGAAAGCCGCT 5753

  scaffold46|si       3790 ATCATTGTGATCCTTGGACTATATCAACAGTCCATACGAATGGTACAAAC 3839
                           v v vi                vv  v    i     i          vi
  scaffold230|s       5754 TTGAACGTGATCCTTGGACTATCACATCAGTTCATACAAATGGTACAATT 5803

  scaffold46|si       3840 AGGGTTCACCGCGGAACAAAAGCAGAACGATTGAACATTAGGAGAGTAAC 3889
                                   v            v    i     v                 
  scaffold230|s       5804 AGGGTTCAACGCGGAACAAAATCAGAGCGATTTAACATTAGGAGAGTAAC 5853

  scaffold46|si       3890 ACCATATTTTGATA-CTACAGTCAC-TTGAAATAACAAACTGTACGATAA 3937
                              v  i     v -i  v iv  i-  i  i v v    --- i v   
  scaffold230|s       5854 ACCTTACTTTGAAAGTTAAAAACATGTTAAAGTTAAAAAC---ATGTTAA 5900

  scaffold46|si       3938 TCACCCTAACTCCTCTCTCCA-CTAACACTTACGCTTA-----------T 3975
                           v vvi  iv    -       -    vv          ----------- 
  scaffold230|s       5901 ACTATCTGTCTCC-CTCTCCACCTAAGTCTTACGCTTAACGTAGTCACTT 5949

  scaffold46|si       3976 AATATTGCTTCGTAGTTACTACTAAGCTGGAAAGTCTTGTC----TCACC 4021
                           v  v iv i   ii   vi v  --v iivi i  i  v i----     
  scaffold230|s       5950 CATCTCCCCTCGCGGTTTTTTCT--CCCATGAGGTTTTTTTCCAATCACC 5997

  scaffold46|si       4022 AGTAGT--ACTAGGTGTTTCAAACAAGTGTCTTCCTGACATTAGTCACGG 4069
                           -v  i --  i -- v   viii i    --------    vi i  v  
  scaffold230|s       5998 -CTAATTCACCA--TTTTTGGGGCGAGTG--------ACATAGGCCAAGG 6036

  scaffold46|si       4070 ATCACACTGGCCTGAAACATGCTATTTGGCCTGGGAATCAAACCCAGGAC 4119
                                                    i                        
  scaffold230|s       6037 ATCACACTGGCCTGAAACATGCTATCTGGCCTGGGAATCAAACCCAGGAC 6086

  scaffold46|si       4120 CAAATAAAAATAGGATCATGTGAACATCATGATCCACGCAGTAACATGAC 4169
                                    i                              i         
  scaffold230|s       6087 CAAATAAAAGTAGGATCATGTGAACATCATGATCCACGCAATAACATGAC 6136

  scaffold46|si       4170 CACCACCATGTGGAACTTGTCCAACAGATGACAGACGACGGCCAGACCGA 4219
                               i                       i   i                 
  scaffold230|s       6137 CACCGCCATGTGGAACTTGTCCAACAGACGACGGACGACGGCCAGACCGA 6186

  scaffold46|si       4220 TCGAATGACGGACGACGGCCAGACCGTTCAAAAAAAAAATTGATTGCTCA 4269
                                i                       ---i     v           
  scaffold230|s       6187 TCGAACGACGGACGACGGCCAGACCGTTC---GAAAAATTTGATTGCTCA 6233

  scaffold46|si       4270 ACCTGAACAGATCTGAAAGATTTGACTGTTCAACTTGAACAGATCTGATC 4319
                             i                                               
  scaffold230|s       6234 ACTTGAACAGATCTGAAAGATTTGACTGTTCAACTTGAACAGATCTGATC 6283

  scaffold46|si       4320 GCACCACATCAAGATCCTGGCAGCATACCAGGATCATGTAAAATCCCACA 4369
                                                            i                
  scaffold230|s       6284 GCACCACATCAAGATCCTGGCAGCATACCAGGACCATGTAAAATCCCACA 6333

  scaffold46|si       4370 TAGGAGTTAATTCCAGCTCAGTGGTGCTCTGTAGAACCTCTGTAGACACA 4419
                                                                             
  scaffold230|s       6334 TAGGAGTTAATTCCAGCTCAGTGGTGCTCTGTAGAACCTCTGTAGACACA 6383

  scaffold46|si       4420 ATACTACAGAGGCGCAATTATCATGTAAATTACATGATAAACCCATGATA 4469
                                                                             
  scaffold230|s       6384 ATACTACAGAGGCGCAATTATCATGTAAATTACATGATAAACCCATGATA 6433

  scaffold46|si       4470 ATTGATGATCATCAATTATCATTTTTTGAGTAGATTTTAAGCTCATAATT 4519
                                                -                            
  scaffold230|s       6434 ATTGATGATCATCAATTATCA-TTTTTGAGTAGATTTTAAGCTCATAATT 6482

  scaffold46|si       4520 TCAATTCATCAATTGCCAACACATCCTACCATTTTATTTCTACATTAATA 4569
                                              i                              
  scaffold230|s       6483 TCAATTCATCAATTGCCAATACATCCTACCATTTTATTTCTACATTAATA 6532

  scaffold46|si       4570 TTTTCACATCCAACTGGCTTAGGTCA 4595
                                                     
  scaffold230|s       6533 TTTTCACATCCAACTGGCTTAGGTCA 6558

Matrix = 20p43g.matrix
Kimura (with divCpGMod) = 20.10
Transitions / transversions = 1.57 (200/127)
Gap_init rate = 0.03 (53 / 1745), avg. gap size = 1.32 (70 / 53)

56298 2.17 1.40 0.37 scaffold46|size1342926 4055 10545 (1331607) scaffold230|size167806_(dbseq-nr_188)_[124304,130861]#LTR/Gypsy 1 6558 (0) m_b173s001i3 140817

  scaffold46|si       4055 TGACATTAGTCACGGATCACACTGGCCTGAAACATGCTATTTGGCCTGGG 4104
                                 vi i  v                           i         
  scaffold230|s          1 TGACATAGGCCAAGGATCACACTGGCCTGAAACATGCTATCTGGCCTGGG 50

  scaffold46|si       4105 AATCAAACCCAGGACCAAATAAAAATAGGATCATGTGAACATCATGATCC 4154
                                                   i                         
  scaffold230|s         51 AATCAAACCCAGGACCAAATAAAAGTAGGATCATGTGAACATCATGATCC 100

  scaffold46|si       4155 ACGCAGTAACATGACCACCACCATGTGGAACTTGTCCAACAGATGACAGA 4204
                                i             i                       i   i  
  scaffold230|s        101 ACGCAATAACATGACCACCGCCATGTGGAACTTGTCCAACAGACGACGGA 150

  scaffold46|si       4205 CGACGGCCAGACCGATCGAATGACGGACGACGGCCAGACCGTTCAAAAAA 4254
                                         v     i                       i     
  scaffold230|s        151 CGACGGCCAGACCGTTCGAACGACGGACGACGGCCAGACCGTTCGAAAAA 200

  scaffold46|si       4255 AAAATTGATTGCTCAACCTGAACAGATCTGAAAGATTTGACTGTTCAACT 4304
                           v---             i                                
  scaffold230|s        201 T---TTGATTGCTCAACTTGAACAGATCTGAAAGATTTGACTGTTCAACT 247

  scaffold46|si       4305 TGAACAGATCTGATCGCACCACATCAAGATCCTGGCAGCATACCAGGATC 4354
                                                                           i 
  scaffold230|s        248 TGAACAGATCTGATCGCACCACATCAAGATCCTGGCAGCATACCAGGACC 297

  scaffold46|si       4355 ATGTAAAATCCCACATAGGAGTTAATTCCAGCTCAGTGGTGCTCTGTAGA 4404
                                                                             
  scaffold230|s        298 ATGTAAAATCCCACATAGGAGTTAATTCCAGCTCAGTGGTGCTCTGTAGA 347

  scaffold46|si       4405 ACCTCTGTAGACACAATACTACAGAGGCGCAATTATCATGTAAATTACAT 4454
                                                                             
  scaffold230|s        348 ACCTCTGTAGACACAATACTACAGAGGCGCAATTATCATGTAAATTACAT 397

  scaffold46|si       4455 GATAAACCCATGATAATTGATGATCATCAATTATCATTTTTTGAGTAGAT 4504
                                                                    -        
  scaffold230|s        398 GATAAACCCATGATAATTGATGATCATCAATTATCATTTTT-GAGTAGAT 446

  scaffold46|si       4505 TTTAAGCTCATAATTTCAATTCATCAATTGCCAACACATCCTACCATTTT 4554
                                                             i               
  scaffold230|s        447 TTTAAGCTCATAATTTCAATTCATCAATTGCCAATACATCCTACCATTTT 496

  scaffold46|si       4555 ATTTCTACATTAATATTTTCACATCCAACTGGCTTAGGTCACTATCAGCT 4604
                                                                             
  scaffold230|s        497 ATTTCTACATTAATATTTTCACATCCAACTGGCTTAGGTCACTATCAGCT 546

  scaffold46|si       4605 GATAGCCGTGGCGTGAGACCTTCCC-CATAGAGCCATCTATACATCCATT 4653
                                  i                 - ii             v       
  scaffold230|s        547 GATAGCCATGGCGTGAGACCTTCCCACGCAGAGCCATCTATAAATCCATT 596

  scaffold46|si       4654 GAGTTACTGCTTGTCTTCACTGCAGAACAATCATTCTTGGGACGACGAGG 4703
                                                                         i   
  scaffold230|s        597 GAGTTACTGCTTGTCTTCACTGCAGAACAATCATTCTTGGGACGACAAGG 646

  scaffold46|si       4704 TAAGGATTTTTTTTCTCCACGTCGTACCCATACTCAGTCAACCTTCTTCA 4753
                                        -                          i         
  scaffold230|s        647 TAAGGATTTTTTT-CTCCACGTCGTACCCATACTCAGTCAGCCTTCTTCA 695

  scaffold46|si       4754 TCATAGAGGCAGAGCGTATCTACGCCCAACCAGCGAGACCAACGTACCAT 4803
                                         i                  i               i
  scaffold230|s        696 TCATAGAGGCAGAGTGTATCTACGCCCAACCAGTGAGACCAACGTACCAC 745

  scaffold46|si       4804 CACGTTGTCCCATACAAGTGCGCCAAAGAGTGTTTTCAAGGCCCTGTTTG 4853
                                  i  ii                   v                  
  scaffold230|s        746 CACGTTGCCCTGTACAAGTGCGCCAAAGAGTTTTTTCAAGGCCCTGTTTG 795

  scaffold46|si       4854 TTGGGACCCCTCTTGGAAGAGCCCTTGATAACCTCAAGATGAGCAAGGCA 4903
                              i                                              
  scaffold230|s        796 TTGAGACCCCTCTTGGAAGAGCCCTTGATAACCTCAAGATGAGCAAGGCA 845

  scaffold46|si       4904 GTCCCAGATGGACTCAAGCCCCAAGAGTGTG-GCGTGGAAGCGGTCGGGT 4952
                                                          -                  
  scaffold230|s        846 GTCCCAGATGGACTCAAGCCCCAAGAGTGTGAGCGTGGAAGCGGTCGGGT 895

  scaffold46|si       4953 AAAACCACCCATCCC-TACATTCCAGAGAAGGATGACCTACAAGAGGCAG 5001
                                          -                                  
  scaffold230|s        896 AAAACCACCCATCCCCTACATTCCAGAGAAGGATGACCTACAAGAGGCAG 945

  scaffold46|si       5002 TTGAATCAACTGCCACAATCAAGCTCACCCTACCCACCAAGGTGGAGCTA 5051
                                           i                                 
  scaffold230|s        946 TTGAATCAACTGCCACGATCAAGCTCACCCTACCCACCAAGGTGGAGCTA 995

  scaffold46|si       5052 AGGGTGTCCGTGTGGTCACGCGGTACCCCAGAGAAGTTCCTAGTGCACGT 5101
                                                                             
  scaffold230|s        996 AGGGTGTCCGTGTGGTCACGCGGTACCCCAGAGAAGTTCCTAGTGCACGT 1045

  scaffold46|si       5102 CCAACAAGCGATCGCAGCCATTAAGGCAAAAGGCCTACAAGAGGCCTATG 5151
                                                                             
  scaffold230|s       1046 CCAACAAGCGATCGCAGCCATTAAGGCAAAAGGCCTACAAGAGGCCTATG 1095

  scaffold46|si       5152 AGCGACTTGTTAGGGCTGAGAAGGAGTGCACAGAGAAGCTAGAGGAAGCG 5201
                            i                                                
  scaffold230|s       1096 AACGACTTGTTAGGGCTGAGAAGGAGTGCACAGAGAAGCTAGAGGAAGCG 1145

  scaffold46|si       5202 GTATTGAGTCGCGACCTCACAGAAGGCGAAGTCAGGGATGACTCTGCCCT 5251
                                                                             
  scaffold230|s       1146 GTATTGAGTCGCGACCTCACAGAAGGCGAAGTCAGGGATGACTCTGCCCT 1195

  scaffold46|si       5252 CTCCAAGGCTATTGACAAGGCTACTGAAGCCCAAACCAAGGCAAAGAGTG 5301
                                                                     i       
  scaffold230|s       1196 CTCCAAGGCTATTGACAAGGCTACTGAAGCCCAAACCAAGGCGAAGAGTG 1245

  scaffold46|si       5302 CAGTGGAGCAGGTCGCTAACCAGATCTTTCAGCTCTACTCCAACTTCCTC 5351
                                                                             
  scaffold230|s       1246 CAGTGGAGCAGGTCGCTAACCAGATCTTTCAGCTCTACTCCAACTTCCTC 1295

  scaffold46|si       5352 TCGGAAGAAGCAAGGCAGCCATGGAGTAAAATCCTGGCAGAGCAGATCGA 5401
                                                                             
  scaffold230|s       1296 TCGGAAGAAGCAAGGCAGCCATGGAGTAAAATCCTGGCAGAGCAGATCGA 1345

  scaffold46|si       5402 CTGCAGTCCATGGAAGGACTTGAGGGGCAATGTTCACAACA-CCCCAGGA 5450
                                                                    -        
  scaffold230|s       1346 CTGCAGTCCATGGAAGGACTTGAGGGGCAATGTTCACAACACCCCCAGGA 1395

  scaffold46|si       5451 GCAAGACATGGGCCTCCTTCATGGAGTGCGTCACGTTCCATCTGCTTACG 5500
                                                                             
  scaffold230|s       1396 GCAAGACATGGGCCTCCTTCATGGAGTGCGTCACGTTCCATCTGCTTACG 1445

  scaffold46|si       5501 GTGTTCAGAAATGATGCAGCCGAAGCACAGAGGTATTACATTAGTAATGG 5550
                             v                                               
  scaffold230|s       1446 GTTTTCAGAAATGATGCAGCCGAAGCACAGAGGTATTACATTAGTAATGG 1495

  scaffold46|si       5551 CCTCAAGAAGCCCAACC-GGTGCCCATCAGGCAGTTTGTGCA--GCGTCC 5597
                                            -                        --      
  scaffold230|s       1496 CCTCAAGAAGCCCAACCGGGTGCCCATCAGGCAGTTTGTGCAGCGCGTCC 1545

  scaffold46|si       5598 AGCAGCTAAACGACTACCTGGAACTATTGCCCTGTCTCTACCAGAGCAAT 5647
                                     i                                       
  scaffold230|s       1546 AGCAGCTAAATGACTACCTGGAACTATTGCCCTGTCTCTACCAGAGCAAT 1595

  scaffold46|si       5648 CGGGCAACCCGGCAACCAAGAAGGTTGGGCCCATTGGCGATGCCAATCTT 5697
                                                               i       i    i
  scaffold230|s       1596 CGGGCAACCCGGCAACCAAGAAGGTTGGGCCCATTGACGATGCCGATCTC 1645

  scaffold46|si       5698 GCAGGCCATATCC--CGTATGTGCCCTGGGACCTGGCAGGCTCAGTACGA 5745
                                        --                 i                 
  scaffold230|s       1646 GCAGGCCATATCCTTCGTATGTGCCCTGGGACTTGGCAGGCTCAGTACGA 1695

  scaffold46|si       5746 GCTAAAGGCCGAAACCATACCACAGTGCGTTCGTGACCTGCTTGATGACC 5795
                                   -       i                         i       
  scaffold230|s       1696 GCTAAAGG-CGAAACCGTACCACAGTGCGTTCGTGACCTGCTCGATGACC 1744

  scaffold46|si       5796 TCGAGAAGATCGAGAAGGCTTTCCTGACAGAGCGTGATCAGCCCGCAAAG 5845
                                                   ii               i        
  scaffold230|s       1745 TCGAGAAGATCGAGAAGGCTTTCCCAACAGAGCGTGATCAGTCCGCAAAG 1794

  scaffold46|si       5846 AAGGGCAAGTTGAATCCCAGCGAGTCCAACAAGAGGAAAATGGTGTCGTT 5895
                                                                             
  scaffold230|s       1795 AAGGGCAAGTTGAATCCCAGCGAGTCCAACAAGAGGAAAATGGTGTCGTT 1844

  scaffold46|si       5896 CAATGAACCTGTTCCCAAAAAGGTTCGCAAGACGGCAAGGCATTGTGCCT 5945
                                     i                     i     i           
  scaffold230|s       1845 CAATGAACCTATTCCCAAAAAGGTTCGCAAGATGGCAAAGCATTGTGCCT 1894

  scaffold46|si       5946 TATGCAAGAAGCATGGGGG--GCACATGCGACGCACAACACGTCCGACTG 5993
                                              --                             
  scaffold230|s       1895 TATGCAAGAAGCATGGGGGGCGCACATGCGACGCACAACACGTCCGACTG 1944

  scaffold46|si       5994 TCGCAAGTATGAGAAGGACAGTAAACCCAAGAAGGGGATTCGGCAAGGGC 6043
                                              i             -                
  scaffold230|s       1945 TCGCAAGTATGAGAAGGACGGTAAACCCAAGAA-GGGATTCGGCAAGGGC 1993

  scaffold46|si       6044 AAGCATGGAAGCACAGCCCTTGATAAGAAAACCGCTAGTGCATTTGCTCA 6093
                                                                             
  scaffold230|s       1994 AAGCATGGAAGCACAGCCCTTGATAAGAAAACCGCTAGTGCATTTGCTCA 2043

  scaffold46|si       6094 GCTTTCTGCAAAGGTTGAAAAACTTGAGAAAGCAAACAAAAGGCTTAAGA 6143
                                                                             
  scaffold230|s       2044 GCTTTCTGCAAAGGTTGAAAAACTTGAGAAAGCAAACAAAAGGCTTAAGA 2093

  scaffold46|si       6144 AGAGCTCCAAGAAGCGCAAGCGTGATTATGACAGTGACAGCAGTGACTCT 6193
                                                                             
  scaffold230|s       2094 AGAGCTCCAAGAAGCGCAAGCGTGATTATGACAGTGACAGCAGTGACTCT 2143

  scaffold46|si       6194 GACTCCACCTGACAGGCGGGTCCAGTAGCACATGGG---GCAACTGTAGT 6240
                                        i                      ---           
  scaffold230|s       2144 GACTCCACCTGACGGGCGGGTCCAGTAGCACATGGGGGCGCAACTGTAGT 2193

  scaffold46|si       6241 CAAAGTATTTTAACAAATAGTACTCAGTTAGACAAATACACTA-CCCTTG 6289
                                                                      -      
  scaffold230|s       2194 CAAAGTATTTTAACAAATAGTACTCAGTTAGACAAATACACTACCCCTTG 2243

  scaffold46|si       6290 TCCAAATAAAGCTACTGATAGTCTACTGTCAAATTCAAATTTGAATACTG 6339
                              i                                              
  scaffold230|s       2244 TCCGAATAAAGCTACTGATAGTCTACTGTCAAATTCAAATTTGAATACTG 2293

  scaffold46|si       6340 AAATTATGG-CGCTAGAAGCGACCCAGAACAACAAAGTCTTAAAAAGACA 6388
                                    -                                        
  scaffold230|s       2294 AAATTATGGACGCTAGAAGCGACCCAGAACAACAAAGTCTTAAAAAGACA 2343

  scaffold46|si       6389 ACATCGGAATCAGTTAACTCCGATCACATACTTTTGCCAACACAAGAAGA 6438
                                -                            i            v  
  scaffold230|s       2344 ACATC-GAATCAGTTAACTCCGATCACATACTTTCGCCAACACAAGATGA 2392

  scaffold46|si       6439 TCTTGCAGCAAACCAATCAAAGGCACAAGCAAGTAAGAACAATGGCGTCA 6488
                                                                       i     
  scaffold230|s       2393 TCTTGCAGCAAACCAATCAAAGGCACAAGCAAGTAAGAACAATGACGTCA 2442

  scaffold46|si       6489 CACAAGAGT-CGAACAGACACCTGATGATGCGTCAACCCTACCAGACTTG 6537
                                    -                                        
  scaffold230|s       2443 CACAAGAGTCCGAACAGACACCTGATGATGCGTCAACCCTACCAGACTTG 2492

  scaffold46|si       6538 GAAGGGCGTGTCACTGCAGTAGTGGCAAAGGTGAAGTATGGAGCAACCGA 6587
                                                                             
  scaffold230|s       2493 GAAGGGCGTGTCACTGCAGTAGTGGCAAAGGTGAAGTATGGAGCAACCGA 2542

  scaffold46|si       6588 AAGTCGAGCCCGCATGGGAAAATCGAACATCCTAGCAGGCGTTGCACCAG 6637
                                         --                                  
  scaffold230|s       2543 AAGTCGAGCCCGCA--GGAAAATCGAACATCCTAGCAGGCGTTGCACCAG 2590

  scaffold46|si       6638 TGACAACACCATTAAGGTACTGCTAGACAGTGGTTCTGATGGTGATCTTT 6687
                                                                             
  scaffold230|s       2591 TGACAACACCATTAAGGTACTGCTAGACAGTGGTTCTGATGGTGATCTTT 2640

  scaffold46|si       6688 GGTTCCATG-AAAAGGAACACCCATGCATTTTCCCTACTTGACTAGGCAG 6736
                                    -                                        
  scaffold230|s       2641 GGTTCCATGAAAAAGGAACACCCATGCATTTTCCCTACTTGACTAGGCAG 2690

  scaffold46|si       6737 GTGCCACTCTCGTGGCATACGTCGAATGGGAGCTTCCTCACTAAAGGAAG 6786
                                                                             
  scaffold230|s       2691 GTGCCACTCTCGTGGCATACGTCGAATGGGAGCTTCCTCACTAAAGGAAG 2740

  scaffold46|si       6787 GAGCAAGGTCACTTTGAAGTTTTTTGAATACTCAAACAGTCGGGAATACA 6836
                                                            v  i             
  scaffold230|s       2741 GAGCAAGGTCACTTTGAAGTTTTTTGAATACTCTAATAGTCGGGAATACA 2790

  scaffold46|si       6837 CTGTTACCCCTGACATAGTAGAGTATGATAAAAGAAAGATGACCAAGCTA 6886
                                                                           i 
  scaffold230|s       2791 CTGTTACCCCTGACATAGTAGAGTATGATAAAAGAAAGATGACCAAGCCA 2840

  scaffold46|si       6887 GTGTATGACCTCATTCTTCGTTGTAAAACCATGAAAGAGTTAGGAATTGT 6936
                                             v                               
  scaffold230|s       2841 GTGTATGACCTCATTCTTGGTTGTAAAACCATGAAAGAGTTAGGAATTGT 2890

  scaffold46|si       6937 TCTGGACTTTCAAACAAAACAAATTACAATTGATGAAATCATGTTGCCAA 6986
                                      i                                      
  scaffold230|s       2891 TCTGGACTTTCGAACAAAACAAATTACAATTGATGAAATCATGTTGCCAA 2940

  scaffold46|si       6987 TGAGAAACATCAATAGTCTAGCCAGCACCAAGATAG-AAAAGCCTGGGCT 7035
                                                               -             
  scaffold230|s       2941 TGAGAAACATCAATAGTCTAGCCAGCACCAAGATAGAAAAAGCCTGGGCT 2990

  scaffold46|si       7036 GTAAACAACAGCATGGCACAAGAG-CCGTGAGCACCAAAAGGCCACACAA 7084
                                                   -                         
  scaffold230|s       2991 GTAAACAACAGCATGGCACAAGAGCCCGTGAGCACCAAAAGGCCACACAA 3040

  scaffold46|si       7085 AGGGTAGT-GAAATCCTGGATGCTAATTATGAAAAGGCAGACCTCCAAGC 7133
                                   -                                         
  scaffold230|s       3041 AGGGTAGTCGAAATCCTGGATGCTAATTATGAAAAGGCAGACCTCCAAGC 3090

  scaffold46|si       7134 AGTGGTAGATGCCACTGGACCACACCTCAGTCTCCACGACAAGAACAAGT 7183
                                                                             
  scaffold230|s       3091 AGTGGTAGATGCCACTGGACCACACCTCAGTCTCCACGACAAGAACAAGT 3140

  scaffold46|si       7184 TACTGGAGTTACTCAAGGAATTTGAGGAACCGTTCGATGAAACACTAGGT 7233
                                                         i        ii         
  scaffold230|s       3141 TACTGGAGTTACTCAAGGAATTTGAGGAACTGTTCGATGGGACACTAGGT 3190

  scaffold46|si       7234 GATTGGAGAACAGAGCCTGTCTC-------CTAAAGGAAGGTGCCAAACC 7276
                                                  -------                    
  scaffold230|s       3191 GATTGGAGAACAGAGCCTGTCTCCTTTGAACTAAAGGAAGGTGCCAAACC 3240

  scaffold46|si       7277 ATATCATGGCAGGCCATATCCAGTTCCAAAATAAAAAAGGAAACAACGAT 7326
                                                             i            i  
  scaffold230|s       3241 ATATCATGGCAGGCCATATCCAGTTCCAAAATAAGAAAGGAAACAACAAT 3290

  scaffold46|si       7327 CAAAGAATTAAACAGATTGTGTGAACTGGGGGTAATGGAGTTTCAGCCCG 7376
                                                                             
  scaffold230|s       3291 CAAAGAATTAAACAGATTGTGTGAACTGGGGGTAATGGAGTTTCAGCCCG 3340

  scaffold46|si       7377 CGTCAGAATGGGCATCTCCGTCATTCAT-ATACCCAAAGCAGACCAAACT 7425
                            i           v              -     v   i           
  scaffold230|s       3341 CATCAGAATGGGCTTCTCCGTCATTCATAATACCGAAAACAGACCAAACT 3390

  scaffold46|si       7426 GTGTGCATGATCAGTGATTTTAGGGAAGTCAATAAAAGGCTAGTTAGGAA 7475
                              i                                              
  scaffold230|s       3391 GTGCGCATGATCAGTGATTTTAGGGAAGTCAATAAAAGGCTAGTTAGGAA 3440

  scaffold46|si       7476 GCCATTCCCAATACCCAAAATCAGCACAGTTCTGCAAGAGTTAGAAGGAT 7525
                                                                             
  scaffold230|s       3441 GCCATTCCCAATACCCAAAATCAGCACAGTTCTGCAAGAGTTAGAAGGAT 3490

  scaffold46|si       7526 TTACTTTTGCTACAGCCCTAGACTTAAATATGGGTTACTAGACCATTAGA 7575
                                                                   v         
  scaffold230|s       3491 TTACTTTTGCTACAGCCCTAGACTTAAATATGGGTTACTACACCATTAGA 3540

  scaffold46|si       7576 TTGGATCCTGACGCATCCAAAATCTGCACCATCATATTTCCCTGGGGAAA 7625
                                                                             
  scaffold230|s       3541 TTGGATCCTGACGCATCCAAAATCTGCACCATCATATTTCCCTGGGGAAA 3590

  scaffold46|si       7626 GTACTCTTACCTTAGACTACCAATGGGCATTGCAGGTTCATCTGACATTT 7675
                                       i                           i         
  scaffold230|s       3591 GTACTCTTACCTCAGACTACCAATGGGCATTGCAGGTTCACCTGACATTT 3640

  scaffold46|si       7676 TTCAGGCAAAGATGTCAGAACTAATGGTAGCCCTTGAGTTCGTAAGAACG 7725
                                                                             
  scaffold230|s       3641 TTCAGGCAAAGATGTCAGAACTAATGGTAGCCCTTGAGTTCGTAAGAACG 3690

  scaffold46|si       7726 TACCTTGATGACCTACTTTGCATCACAAGGGCCAGCC-------CCACCT 7768
                                                                -------      
  scaffold230|s       3691 TACCTTGATGACCTACTTTGCATCACAAGGGCCAGCCTGGACGACCACCT 3740

  scaffold46|si       7769 ACAAAAACAAAGGCAGGTCCTGACCAGGTTGCGAGATGCGGGTCTGAAGA 7818
                              i    v                       --  i        i    
  scaffold230|s       3741 ACAGAAACTAAGGCAGGTCCTGACCAGGTTGC--GACGCGGGTCTAAAGA 3788

  scaffold46|si       7819 TAAATGCCCGAAAATCAAAATTCTGTGCCACAGAAACAGAGTACTTGGGA 7868
                                     -                                       
  scaffold230|s       3789 TAAATGCCCG-AAATCAAAATTCTGTGCCACAGAAACAGAGTACTTGGGA 3837

  scaffold46|si       7869 TATGTGCTCACTACAGACGGTATTAAACCACAACAAAAAAAGGTACATGC 7918
                                            i                -            v  
  scaffold230|s       3838 TATGTGCTCACTACAGATGGTATTAAACCACAAC-AAAAAAGGTACAGGC 3886

  scaffold46|si       7919 AATCCTTGCACTAACACCGCCAACTGGAGTCAAAGACCTCCGTAGATTTC 7968
                                 i                                           
  scaffold230|s       3887 AATCCTCGCACTAACACCGCCAACTGGAGTCAAAGACCTCCGTAGATTTC 3936

  scaffold46|si       7969 TTGGAATGGTCCAATACTACCAAGATCTTTGGGCGAAGTGCAGCGACATG 8018
                                                i                i           
  scaffold230|s       3937 TTGGAATGGTCCAATACTACCGAGATCTTTGGGCGAAGCGCAGCGACATG 3986

  scaffold46|si       8019 CTTGCCCCACTCACCTCACTGGTAGGAGAGTGTGGTCATACCAAAGTCAC 8068
                                                                             
  scaffold230|s       3987 CTTGCCCCACTCACCTCACTGGTAGGAGAGTGTGGTCATACCAAAGTCAC 4036

  scaffold46|si       8069 CAGAGCCTTGAAGGCCAGGAAGGTCCCTTGGCATTGGG-TGAGGTACATC 8117
                                    i   i                        -           
  scaffold230|s       4037 CAGAGCCTTAAAGACCAGGAAGGTCCCTTGGCATTGGGATGAGGTACATC 4086

  scaffold46|si       8118 AAAAAGCATTCGAAGCGGTAAAGGCAGTCATTGCAAAGACATTGCCTTGG 8167
                           -                                              -- 
  scaffold230|s       4087 -AAAAGCATTCGAAGCGGTAAAGGCAGTCATTGCAAAGACATTGCCT--G 4133

  scaffold46|si       8168 CCTACCCTGATCACTCCAAAGAGTTTGAAATCTACACTGATGCCTCATCA 8217
                                      i                                      
  scaffold230|s       4134 CCTACCCTGATTACTCCAAAGAGTTTGAAATCTACACTGATGCCTCATCA 4183

  scaffold46|si       8218 AAACAGATGGGCGCAGTGATCACACAACAGAATAGGCCACTTGCGTTCTT 8267
                                                                  v    i     
  scaffold230|s       4184 AAACAGATGGGCGCAGTGATCACACAACAGAATAGGCCAATTGCATTCTT 4233

  scaffold46|si       8268 CAGCAGAAAACTCTCTGAGACGCAACAAAAATACAGTGTAACAGAAATAG 8317
                                                                             
  scaffold230|s       4234 CAGCAGAAAACTCTCTGAGACGCAACAAAAATACAGTGTAACAGAAATAG 4283

  scaffold46|si       8318 AACTCTTAGCCATAGTAGAAACTTTAAAAGAGTTCAAAGGCATGCTGTGG 8367
                                                                             
  scaffold230|s       4284 AACTCTTAGCCATAGTAGAAACTTTAAAAGAGTTCAAAGGCATGCTGTGG 4333

  scaffold46|si       8368 GGGCAAAAGATAAAGGTCTACACTGACCATAAAAATCTTATCCAAGATGC 8417
                                                                             
  scaffold230|s       4334 GGGCAAAAGATAAAGGTCTACACTGACCATAAAAATCTTATCCAAGATGC 4383

  scaffold46|si       8418 CCTTGGCCTCACCTCAGACAGAGTATATCGGTGGAGGTTACTTCTAGAGG 8467
                                                                             
  scaffold230|s       4384 CCTTGGCCTCACCTCAGACAGAGTATATCGGTGGAGGTTACTTCTAGAGG 4433

  scaffold46|si       8468 AATATGG-CCGGAAATAATCCACATCAAAGGCATCCACAATACTGTAGCC 8516
                                  -                                          
  scaffold230|s       4434 AATATGGCCCGGAAATAATCCACATCAAAGGCATCCACAATACTGTAGCC 4483

  scaffold46|si       8517 G-CGCAATCTCTCGCCTTGACTACAACCCTGTCCACAATCAGAGGGACAC 8565
                            -i                                               
  scaffold230|s       4484 GATGCAATCTCTCGCCTTGACTACAACCCTGTCCACAATCAGAGGGACAC 4533

  scaffold46|si       8566 CTGGATGACTTTCACACAGTGTTGGTGCCACTATGCATCCCACACCACAT 8615
                                                                             
  scaffold230|s       4534 CTGGATGACTTTCACACAGTGTTGGTGCCACTATGCATCCCACACCACAT 4583

  scaffold46|si       8616 CACAGCAGCCAGCAATACACCAAGACTCCATGAACTTAGTGTTTGCTAAT 8665
                                                                             
  scaffold230|s       4584 CACAGCAGCCAGCAATACACCAAGACTCCATGAACTTAGTGTTTGCTAAT 4633

  scaffold46|si       8666 CGCAGTGAAGAGGAGGTAATTTATCCTCTCACAGTCAATGAGATTGAGGA 8715
                                                                         v   
  scaffold230|s       4634 CGCAGTGAAGAGGAGGTAATTTATCCTCTCACAGTCAATGAGATTGCGGA 4683

  scaffold46|si       8716 GGCTCAGCTCTCTGATCCCAGCATTC-AAAATTGGCTAGTGATAAAAAGT 8764
                                                     -                  v    
  scaffold230|s       4684 GGCTCAGCTCTCTGATCCCAGCATTCAAAAATTGGCTAGTGATAACAAGT 4733

  scaffold46|si       8765 ACACCATGCGCTTGGTGGAAAACACACAGGTGCTGTGTAAAGGCACAGCC 8814
                                                                             
  scaffold230|s       4734 ACACCATGCGCTTGGTGGAAAACACACAGGTGCTGTGTAAAGGCACAGCC 4783

  scaffold46|si       8815 ATGGTCCTTCCTACAGCTCTCCGTCATAGAGCCATAAGTTGGTACCACCA 8864
                                                                             
  scaffold230|s       4784 ATGGTCCTTCCTACAGCTCTCCGTCATAGAGCCATAAGTTGGTACCACCA 4833

  scaffold46|si       8865 TTACCTTCAACACCCTGGAGCAACTCGTCTTGAGGAGACGCTTCGGGCTG 8914
                                                                      --     
  scaffold230|s       4834 TTACCTTCAACACCCTGGAGCAACTCGTCTTGAGGAGACGCTT--GGCTG 4881

  scaffold46|si       8915 CAATGTACTGGACAGGTATGAGAACTACCGTCCAAAAATATGTCAAAAAC 8964
                            i                               i                
  scaffold230|s       4882 CGATGTACTGGACAGGTATGAGAACTACCGTCCGAAAATATGTCAAAAAC 4931

  scaffold46|si       8965 TGTCACAAATGCCAAGTCAATAAATGACACAAGCACAAGTATGGCAAGTT 9014
                                                   i                         
  scaffold230|s       4932 TGTCACAAATGCCAAGTCAATAAACGACACAAGCACAAGTATGGCAAGTT 4981

  scaffold46|si       9015 ACCTACCAAACTGGTGATACGAAATCCTTGGGAGGCGCTTTGTGTGTATC 9064
                                                               v         v   
  scaffold230|s       4982 ACCTACCAAACTGGTGATACGAAATCCTTGGGAGGCTCTTTGTGTGGATC 5031

  scaffold46|si       9065 TCATTGGAACATACACTCTCAAAGGGAAAGATAAGACAGAAATTGACTTT 9114
                                   v                i                        
  scaffold230|s       5032 TCATTGGACCATACACTCTCAAAGGAAAAGATAAGACAGAAATTGACTTT 5081

  scaffold46|si       9115 ATGTGTCTGACTATGATAGACCCAGCAACTAGTTGGCTCAAAATCGTAGA 9164
                                                                  i          
  scaffold230|s       5082 ATGTGTCTGACTATGATAGACCCAGCAACTAGTTGGCTCGAAATCGTAGA 5131

  scaffold46|si       9165 ACTG-CGGTGGTAGACAAACCTACCATTCCCAC-GGTACACGGGGCGC-A 9211
                               -                           i-       -      - 
  scaffold230|s       5132 ACTGCCGGTGGTAGACAAACCTACCATTCCCATGGGTACAC-GGGCGCAA 5180

  scaffold46|si       9212 AGGGCATCTCAGCACATAATACGCCAAAGGTACCATATTTTGATAAATCG 9261
                                                 i                           
  scaffold230|s       5181 AGGGCATCTCAGCACATAATACACCAAAGGTACCATATTTTGATAAATCG 5230

  scaffold46|si       9262 TCAGCCACAATTAGTACCTTGGTGAACAAGACCTGGTTCAGTCGGTACCC 9311
                                                                             
  scaffold230|s       5231 TCAGCCACAATTAGTACCTTGGTGAACAAGACCTGGTTCAGTCGGTACCC 5280

  scaffold46|si       9312 ACATTGTCAACATGTAATATATGAAAACGGAAGCGAATTTAAACTTCACT 9361
                             i                     v                         
  scaffold230|s       5281 ACGTTGTCAACATGTAATATATGACAACGGAAGCGAATTTAAACTTCACT 5330

  scaffold46|si       9362 TCGAGGCCTTATGTGACACATATGGCATAAAGCGTAAGCCGACCAGTGTC 9411
                            -      i                                         
  scaffold230|s       5331 T-GAGGCCCTATGTGACACATATGGCATAAAGCGTAAGCCGACCAGTGTC 5379

  scaffold46|si       9412 AAGAACCCTCAAGCGAATGCGATACTGGAGCGAGTGCATCAGGTCATTAT 9461
                                  v --         i                    i     i  
  scaffold230|s       5380 AAGAACCAT--AGCGAATGCAATACTGGAGCGAGTGCATCAAGTCATCAT 5427

  scaffold46|si       9462 GACGATGCTCCGCACTGCTGAAATAGATATGGCCAACTCAGTAGCACCCA 9511
                            i                      v         i         vvv   
  scaffold230|s       5428 GGCGATGCTCCGCACTGCTGAAATCGATATGGCCGACTCAGTAGATGCCA 5477

  scaffold46|si       9512 GTGACATTGACACATTCCTAACTAATGTGGCATGGGCCATTCGCTCTACC 9561
                                                                             
  scaffold230|s       5478 GTGACATTGACACATTCCTAACTAATGTGGCATGGGCCATTCGCTCTACC 5527

  scaffold46|si       9562 TACCATACAGTGCTTAAAGCCTCTCCAGGTGCAGCAATTTTTGGGCGCGA 9611
                                                        v        i     v  v  
  scaffold230|s       5528 TACCATACAGTGCTTAAAGCCTCTCCAGGAGCAGCAATCTTTGGTCGGGA 5577

  scaffold46|si       9612 CATGCTGTTTGACATTCCCTTCCTAGCTGACTGGAACAAAATAGGAGACT 9661
                                    i                                        
  scaffold230|s       5578 CATGCTGTTCGACATTCCCTTCCTAGCTGACTGGAACAAAATAGGAGACT 5627

  scaffold46|si       9662 ACAGGCAACGCCAGACCGATCTCAATACCGAGCATGAAAACAGAACACAC 9711
                                                       i    i              i 
  scaffold230|s       5628 ACAGGCAACGCCAGACCGATCTCAATACTGAGCGTGAAAACAGAACACGC 5677

  scaffold46|si       9712 AAGGAATGGGATTACAAGGTTGGTGATAAAGTACTGCTACGGAAAGATGG 9761
                                v              i                          i  
  scaffold230|s       5678 AAGGACTGGGATTACAAGGTCGGTGATAAAGTACTGCTACGGAAAGACGG 5727

  scaffold46|si       9762 TATCCTCCGCAAGTCAGAAAGCCGCCTTGAACGTGATCCTTGGACTATCA 9811
                                                    i                        
  scaffold230|s       5728 TATCCTCCGCAAGTCAGAAAGCCGCTTTGAACGTGATCCTTGGACTATCA 5777

  scaffold46|si       9812 CATCAGTTCATACAAATGGTACAATTAGGGTTCAACGCGGAACAAAATCA 9861
                                                                             
  scaffold230|s       5778 CATCAGTTCATACAAATGGTACAATTAGGGTTCAACGCGGAACAAAATCA 5827

  scaffold46|si       9862 GAGCGATTAAACATTAGGAGAGTAACACTTTACTTTG------------- 9898
                                   v                   i        -------------
  scaffold230|s       5828 GAGCGATTTAACATTAGGAGAGTAACACCTTACTTTGAAAGTTAAAAACA 5877

  scaffold46|si       9899 ----AAAGTTAAAAACATGCTAAACTATCTGTCTCCCTCTCCACCTAAGT 9944
                           ----               i                              
  scaffold230|s       5878 TGTTAAAGTTAAAAACATGTTAAACTATCTGTCTCCCTCTCCACCTAAGT 5927

  scaffold46|si       9945 CTTACGCTTAACGTAGTCACTTCATCT-CCCTCGCGGTTTTTTTCTCCCA 9993
                                                      -         -            
  scaffold230|s       5928 CTTACGCTTAACGTAGTCACTTCATCTCCCCTCGCGG-TTTTTTCTCCCA 5976

  scaffold46|si       9994 TGAGG-TTTTTTCCAATCACCCTAATTCACCATTTTT-GGGCGAGTGACA 10041
                                -                               -            
  scaffold230|s       5977 TGAGGTTTTTTTCCAATCACCCTAATTCACCATTTTTGGGGCGAGTGACA 6026

  scaffold46|si      10042 TAGGCCACGGATCACACTGGCCTGAAACATGCTATCTGGCCTGGGAATCA 10091
                                  v                                          
  scaffold230|s       6027 TAGGCCAAGGATCACACTGGCCTGAAACATGCTATCTGGCCTGGGAATCA 6076

  scaffold46|si      10092 AACCCAGGACCAAATAAAAATAGGATCATGTGAACATCATGATCCACGCA 10141
                                              i                              
  scaffold230|s       6077 AACCCAGGACCAAATAAAAGTAGGATCATGTGAACATCATGATCCACGCA 6126

  scaffold46|si      10142 AGAACATGACCACTGCCATGTGGAACTTGTCCAACAGACGACGGACGACA 10191
                            v           i                                   i
  scaffold230|s       6127 ATAACATGACCACCGCCATGTGGAACTTGTCCAACAGACGACGGACGACG 6176

  scaffold46|si      10192 GCCAGACCGTTCAAA-------------------------AAAAATTTGA 10216
                                    v  i  -------------------------          
  scaffold230|s       6177 GCCAGACCGATCGAACGACGGACGACGGCCAGACCGTTCGAAAAATTTGA 6226

  scaffold46|si      10217 TTGCTCAACTTGAACAGATCTGAAAGATTTGACTGTTCAACTTGAACAGA 10266
                                                                             
  scaffold230|s       6227 TTGCTCAACTTGAACAGATCTGAAAGATTTGACTGTTCAACTTGAACAGA 6276

  scaffold46|si      10267 TCTGATCGCACCACATCAAGATCCTGGCAGCATACCAGGATCATGTAAAA 10316
                                                                   i         
  scaffold230|s       6277 TCTGATCGCACCACATCAAGATCCTGGCAGCATACCAGGACCATGTAAAA 6326

  scaffold46|si      10317 TCCCACATAGGAGTTAATTCCAGCTCAGTGGTACTCTGTAGAACCTCTGT 10366
                                                           i                 
  scaffold230|s       6327 TCCCACATAGGAGTTAATTCCAGCTCAGTGGTGCTCTGTAGAACCTCTGT 6376

  scaffold46|si      10367 AGACACAATGCTACAGAGGCGCAATTATCATGTAAATTGCATGATAAACC 10416
                                    i                            i           
  scaffold230|s       6377 AGACACAATACTACAGAGGCGCAATTATCATGTAAATTACATGATAAACC 6426

  scaffold46|si      10417 CATGATAATTGATGATCATCAATTATCATTTTTGAGTAGATTTTAAGGTC 10466
                                                                          v  
  scaffold230|s       6427 CATGATAATTGATGATCATCAATTATCATTTTTGAGTAGATTTTAAGCTC 6476

  scaffold46|si      10467 ATAATTTCAATTCATC---TGCCAACACATCCTACCATTTTATTTCTACA 10513
                                           ---      i                        
  scaffold230|s       6477 ATAATTTCAATTCATCAATTGCCAATACATCCTACCATTTTATTTCTACA 6526

  scaffold46|si      10514 TTAATATTTTCACATCCAACTGGCTTAGGTCA 10545
                                                           
  scaffold230|s       6527 TTAATATTTTCACATCCAACTGGCTTAGGTCA 6558

Matrix = 20p43g.matrix
Kimura (with divCpGMod) = 1.68
Transitions / transversions = 2.89 (104/36)
Gap_init rate = 0.01 (57 / 6490), avg. gap size = 2.02 (115 / 57)


533 15.52 3.85 0.93 scaffold46|size1342926 10546 10649 (1331503) scaffold159|size508292_(dbseq-nr_285)_[311950,318406]#LTR/Gypsy 5930 6036 (421) m_b173s001i4 140818

  scaffold46|si      10546 CTTCC-TTATTA-ATAGCCTACATGTTTTTTCTTTCTCCGGAA--GTCTT 10591
                                -   ii - v     i-        i     ivi    --  i  
  scaffold159|s       5930 CTTCCATTACCACAGAGCCTG-ATGTTTTTCCTTTCCATGGAAAGGTTTT 5978

  scaffold46|si      10592 TTTACACACCTCACCTGATTCACCATTTGTGGGGGCGAGTGACATAGGTC 10641
                                  iv            v     i                    i 
  scaffold159|s       5979 TTTACACGACTCACCTGATTCTCCATTCGTGGGGGCGAGTGACATAGGCC 6028

  scaffold46|si      10642 AAGAATCT 10649
                             vv    
  scaffold159|s       6029 AATTATCT 6036

Matrix = 20p43g.matrix
Kimura (with divCpGMod) = 15.36
Transitions / transversions = 1.67 (10/6)
Gap_init rate = 0.04 (4 / 103), avg. gap size = 1.25 (5 / 4)

1723 13.68 2.43 1.03 scaffold46|size1342926 10560 10847 (1331305) scaffold210|size504517_(dbseq-nr_77)_[279511,285866]#LTR/Gypsy 5901 6192 (164) m_b173s001i5 140818

  scaffold46|si      10560 GCCTACATGTTTTTTCTTTCTCCGGAA---GTCTTTTT-ACACACCTCAC 10605
                               v vii     i     ivvi   ---  i     -           
  scaffold210|s       5901 GCCTCCCCATTTTTCCTTTCCAAAGAAAAGGTTTTTTTCACACACCTCAC 5950

  scaffold46|si      10606 CTGATTCACCATTTGTGGGGGCGAGTGACATAGGTCAAGAATCTGGAGCT 10655
                               ii v     i                    i               
  scaffold210|s       5951 CTGACCCTCCATTCGTGGGGGCGAGTGACATAGGCCAAGAATCTGGAGCT 6000

  scaffold46|si      10656 TCCGGGTGGAACCTCCAAAAGTCTCCTTCAC-TTGTTTAACACAAAGGAA 10704
                              i v     -     v             -      i i   i     
  scaffold210|s       6001 TCCAGCTGGAA-CTCCATAAGTCTCCTTCACATTGTTTGATACAGAGGAA 6049

  scaffold46|si      10705 GTGTGCAAAGTCATA--ATATTAGTTTCTCAGAAACAATATATTTGAGGC 10752
                            viii- i       --     i                        i i
  scaffold210|s       6050 GGACA-AGAGTCATAAGATATTGGTTTCTCAGAAACAATATATTTGAAGT 6098

  scaffold46|si      10753 ACATACTTATCAGGTATGTTCCACAGAAGACAATATTCCAAGTGAAGCAG 10802
                                 i    v           v             v     -      
  scaffold210|s       6099 ACATACCTATCTGGTATGTTCCAAAGAAGACAATATTACAAGT-AAGCAG 6147

  scaffold46|si      10803 TTGAGAGAGTTCACCTGCTCCACTGACAAAACTGCAGAGTGAGAG 10847
                                i       v      v        iv      v       
  scaffold210|s       6148 TTGAGGGAGTTCAACTGCTCAACTGACAAGCCTGCAGTGTGAGAG 6192

Matrix = 20p43g.matrix
Kimura (with divCpGMod) = 14.87
Transitions / transversions = 1.60 (24/15)
Gap_init rate = 0.02 (7 / 287), avg. gap size = 1.43 (10 / 7)

1273 17.42 6.95 14.65 scaffold46|size1342926 10572 10988 (1331164) scaffold75|size1059443_(dbseq-nr_397)_[263011,269128]#LTR/Gypsy 5588 5976 (142) m_b173s001i6 140818

  scaffold46|si      10572 TTTCTTTCTC-CGGAAGTCTT---TTTACACACCTCAC-CTGATTCACCA 10616
                              i  i   - i  i  i  ---   v i ivvi   -  i    v   
  scaffold75|si       5588 TTTTTTCCTCACAGAGGTTTTACTTTTCCGCGAGCCACGCTAATTCCCCA 5637

  scaffold46|si      10617 TTTGTGGGGGCGAGTGACATAGGTCAAGAATCTG---------------- 10650
                           v i                    i   vv    i----------------
  scaffold75|si       5638 ATCGTGGGGGCGAGTGACATAGGCCAATTATCTACCTTAAGTAGTAAACC 5687

  scaffold46|si      10651 ----GAGCTTCCGGGTGGAACCTCCAAAAGTCTCCTTCACTT-GTTTAAC 10695
                           ----i  v    ivv      v  i  ii   ii        - iv viv
  scaffold75|si       5688 CAACAAGGTTCCACCTGGAACATCTAAGGGTCCTCTTCACTTTGCATTGG 5737

  scaffold46|si      10696 ACAAAGGAAGTGTGCAAAGTCATAATAT--TAGTTTCTCAGAAACAATAT 10743
                                         -             -- v                  
  scaffold75|si       5738 ACAAAGGAAGTGTG-AAAGTCATAATATATTCGTTTCTCAGAAACAATAT 5786

  scaffold46|si      10744 ATTTGAGGCACATACTTATCAGGTATGTTCCACAGAAGACAATATTCCAA 10793
                               v i i       v            iii-  -        v i   
  scaffold75|si       5787 ATTTCAAGTACATACTGATCAGGTATGTTTTG-AG-AGACAATAATTCAA 5834

  scaffold46|si      10794 GTGAAGCAGTTGAGAGAGTTCACCTGCTCCACTGACAAAACTGCAGAGTG 10843
                                         v       v      v        i       v  i
  scaffold75|si       5835 GTGAAGCAGTTGAGCGAGTTCAACTGCTCAACTGACAAGACTGCAGTGTA 5884

  scaffold46|si      10844 AGAGAAGCAGTGGAGAAAATTCAACTGCTCAACTGACAAGCCTGC-GTGT 10892
                              ---- ----------------  v            v i   -    
  scaffold75|si       5885 AGA----C----------------CTTCTCAACTGACAATCTTGCAGTGT 5914

  scaffold46|si      10893 GAGATATTCTCAACTCACAAGCCTACAGTGTGAGACCTTCTCTGTAAAAA 10942
                               vv    ------------   i --------------------   
  scaffold75|si       5915 GAGAGTTTCT------------CTATA--------------------AAA 5932

  scaffold46|si      10943 TCATATTACCTGAGGTTTCATACCAAGTCAGGTAGAAACCTACGCA 10988
                            --   i        v                     vi    i  
  scaffold75|si       5933 T--TATCACCTGAGGATTCATACCAAGTCAGGTAGAATTCTACACA 5976

Matrix = 20p43g.matrix
Kimura (with divCpGMod) = 18.72
Transitions / transversions = 1.21 (34/28)
Gap_init rate = 0.16 (65 / 416), avg. gap size = 1.32 (86 / 65)

389 21.75 0.88 20.63 scaffold46|size1342926 10901 11126 (1331026) scaffold75|size1059443_(dbseq-nr_397)_[263011,269128]#LTR/Gypsy 210 398 (5720) m_b173s001i7 140818

  scaffold46|si      10901 CTCAACTCACAAGCCTACAGTGTGAGACCTTCTCTG-TAAAAATCATATT 10949
                                  v     v  i                 vi- i v    v iiv
  scaffold75|si        210 CTCAACTGACAAGACTGCAGTGTGAGACCTTCTCAACTGACAATCTTGCA 259

  scaffold46|si      10950 ACCTGAG-GTTTCATACCAAGTCAGGTAGAAACCTACGCAACACCTGAAT 10998
                           iiv    -     --------  ---  v   vi  i----       i-
  scaffold75|si        260 GTGTGAGAGTTTC--------TC---TATAAAATTAT----CACCTGAG- 293

  scaffold46|si      10999 GATTCATGAGTATGAATATACCAGGACTGTGTAGAATTCGACACAGTTTG 11048
                                  ------------    i v v -         v         v
  scaffold75|si        294 GATTCAT------------ACCAAGTCAG-GTAGAATTCTACACAGTTTC 330

  scaffold46|si      11049 TTTTTCCACAATGAAGCATTCTTGCTTCATCATGGTGTTTTGATACTTCA 11098
                           v    vii           vi         --  v  -i   v   - vi
  scaffold75|si        331 ATTTTGTGCAATGAAGCATATTTGCTTCAT--TGCTG-CTTGTTAC-TAG 376

  scaffold46|si      11099 CAATTATAACTAAATTAACTCACAAAGA 11126
                             i-- i   ----        i   i 
  scaffold75|si        377 CAG--ACAAC----TTAACTCATAAAAA 398

Matrix = 20p43g.matrix
Kimura (with divCpGMod) = 24.63
Transitions / transversions = 1.05 (20/19)
Gap_init rate = 0.18 (41 / 225), avg. gap size = 1.00 (41 / 41)

691 15.88 9.39 2.59 scaffold46|size1342926 11002 11182 (1330970) scaffold20|size643067_(dbseq-nr_59)_[504997,510370]#LTR/Gypsy 251 443 (4931) m_b173s001i8 140818

  scaffold46|si      11002 TCATGAGTA-TGAA-TATACCAGGACTGTGTAGAATTCGACACAGT-TTG 11048
                               v  i -    - i      vv  iii i  vi  v   i   -   
  scaffold20|si        251 TCATTAGCACTGAAATGTACCAGTTCTACATGGATCTCTACATAGTCTTG 300

  scaffold46|si      11049 TTTTTCCACAATGAAGCATTCTTGCTTCATCATGGT--------GTT--T 11088
                               v   v          vi               --------  v-- 
  scaffold20|si        301 TTTTGCCAAAATGAAGCATGTTTGCTTCATCATGGTTCATCATGGTGGAT 350

  scaffold46|si      11089 TGATACTTCACAATTATAA-CTAAATTAACTCACAAAGAAATAAAAGCTG 11137
                             v  v        -  i -                 iv  i   -    
  scaffold20|si        351 TGTTAATTCACAAT-ATGATCTAAATTAACTCACAAAATAACAAA-GCTG 398

  scaffold46|si      11138 AAAAGCATTCTACA---AGATTTTTTAAATACTTTTTGGCTTAGGTCA 11182
                              i  --- i   ---                   ii          
  scaffold20|si        399 AAAGGC---CCACATGAAGATTTTTTAAATACTTTTCAGCTTAGGTCA 443

Matrix = 20p43g.matrix
Kimura (with divCpGMod) = 18.05
Transitions / transversions = 1.33 (16/12)
Gap_init rate = 0.07 (12 / 180), avg. gap size = 1.83 (22 / 12)

901 8.79 2.67 1.32 scaffold46|size1342926 11033 11182 (1330970) scaffold210|size504517_(dbseq-nr_77)_[279511,285866]#LTR/Gypsy 6205 6356 (0) m_b173s001i9 140818

  scaffold46|si      11033 AATTCGACACAG--TTTGTTTTTCCACAATGAAGCATTCTTGCTTCATCA 11080
                               v   -   --         i              ii          
  scaffold210|s       6205 AATTGGAC-CAGGATTTGTTTTTTCACAATGAAGCATTTCTGCTTCATCA 6253

  scaffold46|si      11081 TGGTGTTTTGATACTTCACAATTATAACTAAATTAACTCACAAAGAAATA 11130
                                     v vv       v i        i           -     
  scaffold210|s       6254 TGGTGTTTTGCTCATTCACAAATGTAACTAAACTAACTCACAAA-AAATA 6302

  scaffold46|si      11131 -AAAGCTGAAAAGCATTCTACAAGATTTTTTAAA-TACTTTTTGGCTTAG 11178
                           -              vv                 -       i       
  scaffold210|s       6303 CAAAGCTGAAAAGCAAACTACAAGATTTTTTAAACTACTTTTCGGCTTAG 6352

  scaffold46|si      11179 GTCA 11182
                               
  scaffold210|s       6353 GTCA 6356

Matrix = 20p43g.matrix
Kimura (with divCpGMod) = 8.66
Transitions / transversions = 0.86 (6/7)
Gap_init rate = 0.03 (5 / 149), avg. gap size = 1.20 (6 / 5)


253 24.57 13.64 1.35 scaffold46|size1342926 11187 11318 (1330834) C scaffold32|size1035870_(dbseq-nr_203)_[713832,720180]#LTR/Gypsy (6035) 314 167 m_b173s001i10 140819

  scaffold46|si      11187 ATTACAGT-AGCAAAATGAGCAAAGAAAGACAATGCAATCCCTATCACCC 11235
                                 i - i    -  v v vi   i i             v   i  
C scaffold32|si        314 ATTACAATTAACAAA-TGTGGATGGAAGGGCAATGCAATCCCTTTCATCC 266

  scaffold46|si      11236 ACAAACAAA-----------TTGTGTTGA-TTCTTCACATGCTTGCTATG 11273
                           vv    i  -----------      v i-    v   vviii  i    
C scaffold32|si        265 TAAAACGAAACAATGTGATTTTGTGTAGGTTTCTACACCAATCTGTTATG 216

  scaffold46|si      11274 TACATACCCATCTCAT---GGGTGTTCT--CTTGTGGCAATTGGCATCCA 11318
                            viv     v    v ---         -- vv v    i-  v      
C scaffold32|si        215 TTTCTACCCTTCTCTTTGAGGGTGTTCTGACAGGGGGCAG-TGCCATCCA 167

Matrix = 20p43g.matrix
Kimura (with divCpGMod) = 28.88
Transitions / transversions = 0.78 (14/18)
Gap_init rate = 0.05 (7 / 131), avg. gap size = 2.86 (20 / 7)


307 25.84 1.10 2.22 scaffold46|size1342926 11345 11435 (1330717) rnd-4_family-406#Unknown 25 114 (0) m_b173s001i11 140820

  scaffold46|si      11345 TCCTCCCCATTTGGATTTTTACCTTTTTTCTCTCAAGCAAAAGTTGCCTT 11394
                               iv  ?i    iv          i -v i i i i   i v -ii  
  rnd-4_family-         25 TCCTTGCCNCTTGGGATTTTACCTTTCT-ATTTTAGGTAAAGGAT-TTTT 72

  scaffold46|si      11395 TATTTTTAGCAC-TGAGAGTACTAAACAAGACAGATTGTTGG 11435
                                    i  - ii i        i   i i    v    
  rnd-4_family-         73 TATTTTTAGTACCTAGGGGTACTAAATAAGGCGGATTCTTGG 114

Matrix = 20p43g.matrix
Kimura (with divCpGMod) = 32.50
Transitions / transversions = 3.60 (18/5)
Gap_init rate = 0.03 (3 / 90), avg. gap size = 1.00 (3 / 3)


7396 3.12 2.42 0.34 scaffold46|size1342926 11788 12654 (1329498) C genome_11_1145#DNA (0) 885 1 m_b173s001i12 140821

  scaffold46|si      11788 GAAGCAACCGGTTTAGGACGAAATTCACGGGAATTTTTTTATGCTCTAAC 11837
                                                            v    i           
C genome_11_114        885 GAAGCAACCGGTTTAGGACGAAATTCACGGGAAATTTTCTATGCTCTAAC 836

  scaffold46|si      11838 AAAGGCTTCAATAAAATAAAGTTTCCCGACATTAGACACAGGTTTGAGAA 11887
                                   v                            i            
C genome_11_114        835 AAAGGCTTAAATAAAATAAAGTTTCCCGACATTAGACGCAGGTTTGAGAA 786

  scaffold46|si      11888 GTTTGGGAAAAGCATTTGTTAGCTAGCATAAATAAAAAATTCGTCGAGCA 11937
                            v                                               i
C genome_11_114        785 GATTGGGAAAAGCATTTGTTAGCTAGCATAAATAAAAAATTCGTCGAGCG 736

  scaffold46|si      11938 TACAGGACCACGTTGGATCGAGTTCCTCGATATTTTGGCGAGAATGCGTC 11987
                                   -                                  i i    
C genome_11_114        735 TACAGGAC-ACGTTGGATCGAGTTCCTCGATATTTTGGCGAGAGTACGTC 687

  scaffold46|si      11988 TATGT-ATAAATAGTTTTTATGACTAAGCATTCTTTGCGGAAAGTCCGTT 12036
                                -                             i              
C genome_11_114        686 TATGTTATAAATAGTTTTTATGACTAAGCATTCTTCGCGGAAAGTCCGTT 637

  scaffold46|si      12037 CGGCATCTGTCCTCCTCGCTCATGACGGAAGCAAGTCTCCCGTGATGAAT 12086
                                                 --                          
C genome_11_114        636 CGGCATCTGTCCTCCTCGCTCA--ACGGAAGCAAGTCTCCCGTGATGAAT 589

  scaffold46|si      12087 GGGAGGCTCTCGATTCATGGGAACCCTCCCGTGATTTCCCATGAATCATG 12136
                                                                             
C genome_11_114        588 GGGAGGCTCTCGATTCATGGGAACCCTCCCGTGATTTCCCATGAATCATG 539

  scaffold46|si      12137 GGAACCTCCCACGAATCATGGGAAA--------------------CTCCC 12166
                                                    --------------------     
C genome_11_114        538 GGAACCTCCCACGAATCATGGGAAACTCCCATGAATCACGGGAGCCTCCC 489

  scaffold46|si      12167 ATGATTCATGGGAAGTGCCCGTTATTCATGGGAAACTCATTGGGAATCCC 12216
                                                                   v         
C genome_11_114        488 ATGATTCATGGGAAGTGCCCGTTATTCATGGGAAACTCATAGGGAATCCC 439

  scaffold46|si      12217 TTACTTCAATTCATGGGAGGCTCCCATGATTCATGGGAGGTTCCCATGAT 12266
                                        i                                    
C genome_11_114        438 TTACTTCAATTCACGGGAGGCTCCCATGATTCATGGGAGGTTCCCATGAT 389

  scaffold46|si      12267 TCATGGGAGGCTCCCATGAATTGCGGGAGTTTCCCATGAATCACGGGGCA 12316
                                                i                            
C genome_11_114        388 TCATGGGAGGCTCCCATGAATCGCGGGAGTTTCCCATGAATCACGGGGCA 339

  scaffold46|si      12317 TGAGAAATCATGGGACTCCTCACGTGAATTACTTGTATCCCTTGAGCGAT 12366
                             v                  v i                          
C genome_11_114        338 TGTGAAATCATGGGACTCCTCCCATGAATTACTTGTATCCCTTGAGCGAT 289

  scaffold46|si      12367 AAGACTTTTCCAATGGACATTAGGGGGAAAGAAAGCTTCTCATCGGATAA 12416
                                        i                                    
C genome_11_114        288 AAGACTTTTCCAACGGACATTAGGGGGAAAGAAAGCTTCTCATCGGATAA 239

  scaffold46|si      12417 GAACATCGACCGTTTAGAAAATGAAAATTGTGTAGACAGCACAAATCATT 12466
                                                                     i       
C genome_11_114        238 GAACATCGACCGTTTAGAAAATGAAAATTGTGTAGACAGCACGAATCATT 189

  scaffold46|si      12467 CGGCTAGAACTGAGTCAACGCATAAATTTCTCACCGAATTTTTTTATGTA 12516
                                                   v       i              i  
C genome_11_114        188 CGGCTAGAACTGAGTCAACGCATACATTTCTCGCCGAATTTTTTTATATA 139

  scaffold46|si      12517 AGCCAATTTAGTAAGAGAAGTCTGCTCGTTAGTTTATAATTCTGAACAAG 12566
                                                i            v       i     i 
C genome_11_114        138 AGCCAATTTAGTAAGAGAAGTTTGCTCGTTAGTTAATAATTCCGAACAGG 89

  scaffold46|si      12567 TTGGTACATACGACGTATTTTGTTTTATTTAAGCTTTTATAGATACTTCA 12616
                             v                                  vi           
C genome_11_114         88 TTTGTACATACGACGTATTTTGTTTTATTTAAGCTTTAGTAGATACTTCA 39

  scaffold46|si      12617 AAAATTTCCCGTGAATATCGTACAAAACCGGTTGCTTC 12654
                                                                 
C genome_11_114         38 AAAATTTCCCGTGAATATCGTACAAAACCGGTTGCTTC 1

Matrix = 20p43g.matrix
Kimura (with divCpGMod) = 2.22
Transitions / transversions = 1.70 (17/10)
Gap_init rate = 0.01 (5 / 866), avg. gap size = 4.80 (24 / 5)


2045 10.73 1.04 0.00 scaffold46|size1342926 13206 13494 (1328658) genome_8_12029#DNA 1 292 (0) m_b173s001i13 140822

  scaffold46|si      13206 CTAGGTTGTAAATTCCGGAGGAATCCCGGCGGAATTCTGCATTACTCCGG 13255
                                                   i               i       i 
  genome_8_1202          1 CTAGGTTGTAAATTCCGGAGGAATTCCGGCGGAATTCTGCGTTACTCCAG 50

  scaffold46|si      13256 AATATTTGCTAATTTTGACAGTAATGTGATTACTGTGACCGCAAGACTAC 13305
                                   v               ii           iiv      i   
  genome_8_1202         51 AATATTTGGTAATTTTGACAGTAACATGATTACTGTGGTAGCAAGATTAC 100

  scaffold46|si      13306 TGAGAAGGACTT---CAAGTACTTTGTTCAATACTTAAGGACTGTGATGC 13352
                             v   i  v  ---i           v             v     ii 
  genome_8_1202        101 TGTGAAAGAATTACTTAAGTACTTTGTACAATACTTAAGGAGTGTGACAC 150

  scaffold46|si      13353 CATGACGTCACAAAATAAGGCTCATTTTGACAAAATTTACCATAATATTT 13402
                            i    i                                  i       v
  genome_8_1202        151 CGTGACATCACAAAATAAGGCTCATTTTGACAAAATTTACCGTAATATTA 200

  scaffold46|si      13403 GTGGAACCTACAGGAATTACTGCAGGAATTCCGGTTTGTTACCGTTTGCT 13452
                           vv           v                            ivv  i  
  genome_8_1202        201 CAGGAACCTACAGTAATTACTGCAGGAATTCCGGTTTGTTACTCGTTACT 250

  scaffold46|si      13453 GTGTTTTTGAGACAGTACCCAAAATCGGAGTTTACAACCTAG 13494
                                            v           i            
  genome_8_1202        251 GTGTTTTTGAGACAGTAACCAAAATCGGAATTTACAACCTAG 292

Matrix = 20p43g.matrix
Kimura (with divCpGMod) = 10.53
Transitions / transversions = 1.38 (18/13)
Gap_init rate = 0.00 (1 / 288), avg. gap size = 3.00 (3 / 1)


448 8.31 13.95 2.08 scaffold46|size1342926 14027 14112 (1328040) rnd-1_family-872#Unknown 1 96 (0) m_b173s001i14 140823

  scaffold46|si      14027 TAATCTTGAAATGAAAT-----------TAATTACAACTGGTG-TTTTTT 14064
                                     i   v  ----------- i        v    -      
  rnd-1_family-          1 TAATCTTGAAGTGACATCGACTCCCTCTTGATTACAACAGGTGATTTTTT 50

  scaffold46|si      14065 GTAATCTACCTCGCACATCTTACTTTAGTTGCAGATTATTTATAGTAA 14112
                                      i             v  -- i                
  rnd-1_family-         51 GTAATCTACCTTGCACATCTTACTTGAG--GTAGATTATTTATAGTAA 96

Matrix = 20p43g.matrix
Kimura (with divCpGMod) = 8.87
Transitions / transversions = 1.33 (4/3)
Gap_init rate = 0.05 (4 / 85), avg. gap size = 3.50 (14 / 4)


2634 12.84 9.66 0.21 scaffold46|size1342926 14138 14582 (1327570) C genome_6_15486#DNA (0) 487 1 m_b173s001i15 140824

  scaffold46|si      14138 CGAGTTTGAATTCACTTTGAACCATAGGGTGAA-TTTGAACCATAAACAA 14186
                                v                         i -         iv   i 
C genome_6_1548        487 CGAGTATGAATTCACTTTGAACCATAGGGTGGACTTTGAACCACTAACGA 438

  scaffold46|si      14187 CAAGACTTAATATTCCAACATATTATTGTACGTGTGGTCACTAAAAATTG 14236
                            vv      v      i  i  iv   v      i               
C genome_6_1548        437 CTTGACTTACTATTCCGACGTACGATTCTACGTGCGGTCACTAAAAATTG 388

  scaffold46|si      14237 CTTTGATGTGAAGTGTCAGATAGTCTGTCCGTAGTCTACTTCGAATTGCA 14286
                             i     ii                                v   vi  
C genome_6_1548        387 CTCTGATGCAAAGTGTCAGATAGTCTGTCCGTAGTCTACTTCTAATGACA 338

  scaffold46|si      14287 GTGAAAA-----------CATT---CGATAACATGTCATCATTATATGTA 14322
                             i    -----------   i---    v  i            i i  
C genome_6_1548        337 GTAAAAAAGATCGCGCAGCATCGCGCGATCACGTGTCATCATTATGTATA 288

  scaffold46|si      14323 GTCCCACAATTGCATAACTTTTGCTAC----------------------- 14349
                                      v  vv          i-----------------------
C genome_6_1548        287 GTCCCACAATTTCAACACTTTTGCTATCTGACATCAATGTAACCGTAGGA 238

  scaffold46|si      14350 AACATACCTATTTCTATGTGGTGGCCTTTGCACCATAATCTCATTG-AGA 14398
                                   v       i       v     v              v-   
C genome_6_1548        237 AACATACCAATTTCTACGTGGTGGACTTTGAACCATAATCTCATTTTAGA 188

  scaffold46|si      14399 CATGAAACGACAGTTAATTTGGGGTTCTGATCTCAAAGACCTGAGGAC-- 14446
                            i  v    i   iv          vv       i vi        v --
C genome_6_1548        187 CGTGTAACGGCAGCAAATTTGGGGTGGTGATCTCGACAACCTGAGGTCAT 138

  scaffold46|si      14447 --GGAGCTGGACTTAAGCGCTCAAGATAGTCCCAGAAGGGGTCTTCAATC 14494
                           --                v               -       i       
C genome_6_1548        137 GTGGAGCTGGACTTAAGCCCTCAAGATAGTCCCA-AAGGGGTTTTCAATC 89

  scaffold46|si      14495 TTGGCCTGGTCTCAAGGGATGCATATGGAGGCCACAACAGCGGCCAAAGA 14544
                                 v       i   i       v         i   i         
C genome_6_1548         88 TTGGCCGGGTCTCAGGGGGTGCATATTGAGGCCACAGCAGTGGCCAAAGA 39

  scaffold46|si      14545 TACCTGGCATTCCATGGTTCAAAGTGAATTCGTACTTG 14582
                             i   i                        i      
C genome_6_1548         38 TATCTGACATTCCATGGTTCAAAGTGAATTCATACTTG 1

Matrix = 20p43g.matrix
Kimura (with divCpGMod) = 11.69
Transitions / transversions = 1.19 (31/26)
Gap_init rate = 0.02 (8 / 444), avg. gap size = 5.50 (44 / 8)


3946 2.49 0.00 0.00 scaffold46|size1342926 14641 15082 (1327070) genome_10_13513#DNA 1 442 (6) m_b173s001i16 140825

  scaffold46|si      14641 AGAGGGCCCCTGACATCTAACAAAATTTACTAGCTTTGACCCAGGGGTTA 14690
                                                                             
  genome_10_135          1 AGAGGGCCCCTGACATCTAACAAAATTTACTAGCTTTGACCCAGGGGTTA 50

  scaffold46|si      14691 CAAGTTGACCGCCTTGAACAGCCCGGAGTATACCCTAGTACATGACCGGG 14740
                                             v                               
  genome_10_135         51 CAAGTTGACCGCCTTGAAGAGCCCGGAGTATACCCTAGTACATGACCGGG 100

  scaffold46|si      14741 AAAAGTTGACCGCCACGCAGTATTTTAGAATGTACCATAGTATACTTTTC 14790
                                 v                                   i       
  genome_10_135        101 AAAAGTGGACCGCCACGCAGTATTTTAGAATGTACCATAGTACACTTTTC 150

  scaffold46|si      14791 CCGGTCAAGATTCCTTTTTAGAAGTCATTTTATACCCATCAAGACTGAAG 14840
                                  v                                          
  genome_10_135        151 CCGGTCATGATTCCTTTTTAGAAGTCATTTTATACCCATCAAGACTGAAG 200

  scaffold46|si      14841 ATACGGTACTGATCATAACCTGTAAACAGTCCTAGAGTAGAACCCGTTAG 14890
                                          v v                            v   
  genome_10_135        201 ATACGGTACTGATCAGACCCTGTAAACAGTCCTAGAGTAGAACCCGGTAG 250

  scaffold46|si      14891 AACCTGATAGAACCCGTAAGTAGCCCTAGTATACAACCGCCTGCCAGGGC 14940
                                 i                                           
  genome_10_135        251 AACCTGGTAGAACCCGTAAGTAGCCCTAGTATACAACCGCCTGCCAGGGC 300

  scaffold46|si      14941 TATCGAAAAAGTGTACCCAAGTATGCTTTCTTTGGTCTTAACTAGAGGAA 14990
                               i                        i                    
  genome_10_135        301 TATCAAAAAAGTGTACCCAAGTATGCTTTTTTTGGTCTTAACTAGAGGAA 350

  scaffold46|si      14991 ATCTCTTACAGTTACTGACCGAGTGCCGGGAAAGGGGGCTGAAAGTGTAC 15040
                                                                             
  genome_10_135        351 ATCTCTTACAGTTACTGACCGAGTGCCGGGAAAGGGGGCTGAAAGTGTAC 400

  scaffold46|si      15041 CCTAGTATACAGCCTCCAGTCAAGGATATGTCAGGGGTCCTG 15082
                                            i                        
  genome_10_135        401 CCTAGTATACAGCCTCCGGTCAAGGATATGTCAGGGGTCCTG 442

Matrix = 20p43g.matrix
Kimura (with divCpGMod) = 2.32
Transitions / transversions = 0.83 (5/6)
Gap_init rate = 0.00 (0 / 441), avg. gap size = 0.0 (0 / 0)


6415 4.02 3.37 0.49 scaffold46|size1342926 15124 15924 (1326228) C genome_3_16611#DNA (0) 824 1 m_b173s001i17 140826

  scaffold46|si      15124 AGGAGTTGTCAATCTTTTTCTCATTATCATTATCATTATCGTTCCTTTTT 15173
                              i                                              
C genome_3_1661        824 AGGGGTTGTCAATCTTTTTCTCATTATCATTATCATTATCGTTCCTTTTT 775

  scaffold46|si      15174 TGCAAAATCCCGCTATTTTGATGTTTTAGTACCGTAGCATTACTTATGGT 15223
                              i     i                                        
C genome_3_1661        774 TGCGAAATCTCGCTATTTTGATGTTTTAGTACCGTAGCATTACTTATGGT 725

  scaffold46|si      15224 GCATCGTCACCATTTTAGGATCAAATTTGT--GTC-CGCGCATAATAGAA 15270
                                            v           v--i  - i            
C genome_3_1661        724 GCATCGTCACCATTTTACGATCAAATTTGGCAATCGCACGCATAATAGAA 675

  scaffold46|si      15271 AAA-GTTTGACCGCCCCCAGCAAATTGTCATTATGATCTAAATACCTTTC 15319
                              -                  v   v                       
C genome_3_1661        674 AAAAGTTTGACCGCCCCCAGCACATTTTCATTATGATCTAAATACCTTTC 625

  scaffold46|si      15320 GATGATTTAATTTTTTACAAGCCTTCACATCGAGACCACGAATTTTGTCT 15369
                                             i                               
C genome_3_1661        624 GATGATTTAATTTTTTACGAGCCTTCACATCGAGACCACGAATTTTGTCT 575

  scaffold46|si      15370 CTCGACATGCTTCCAAATACT---GACCGCGCACCACAACAATACATCAT 15416
                                  i           i ---         i                
C genome_3_1661        574 CTCGACACGCTTCCAAATATTATTGACCGCGCATCACAACAATACATCAT 525

  scaffold46|si      15417 GGGAAGAAAGAGCT-ACGTTTCCGGACGCTTCGAGCGGATCCTG------ 15459
                                         -               -   i         ------
C genome_3_1661        524 GGGAAGAAAGAGCTTACGTTTCCGGACGCT-CGAACGGATCCTGGGGTGG 476

  scaffold46|si      15460 TTGCTTTACAGGAATGCGTCCTGGCTATTTGCATTG------------GA 15497
                                v ii i       v---      v  ii   ------------ v
C genome_3_1661        475 TTGCTGTGTAAGAATGCGA---GGCTATGTGTGTTGATGCGAGTCACGGC 429

  scaffold46|si      15498 AAATCGCAAAGACGAGAATAAATCGCGAAGGTGTGCCATGGAGATGTTTG 15547
                                  i                                          
C genome_3_1661        428 AAATCGCGAAGACGAGAATAAATCGCGAAGGTGTGCCATGGAGATGTTTG 379

  scaffold46|si      15548 TTGATGTGAGATATATTTTTGTTAGTGCCTGTTAGCG-TTACGAGCTCAG 15596
                                      vv                        -            
C genome_3_1661        378 TTGATGTGAGAATTATTTTTGTTAGTGCCTGTTAGCGGTTACGAGCTCAG 329

  scaffold46|si      15597 CATGTAACTTGCAGGGAACTCGAGGGAGCTTGACTGAAACATAATTTTTT 15646
                             i                                         vv    
C genome_3_1661        328 CACGTAACTTGCAGGGAACTCGAGGGAGCTTGACTGAAACATAAAATTTT 279

  scaffold46|si      15647 TCAATAGTAATGGTAATGATCATGATCATGACGATTTTCGGTCATTATCA 15696
                           v                                                 
C genome_3_1661        278 GCAATAGTAATGGTAATGATCATGATCATGACGATTTTCGGTCATTATCA 229

  scaffold46|si      15697 TGATCATTACGAAACCAAGACGTGATGTGACAACATTACGTCAAATTATT 15746
                                                                             
C genome_3_1661        228 TGATCATTACGAAACCAAGACGTGATGTGACAACATTACGTCAAATTATT 179

  scaffold46|si      15747 GATTTAGAAGTACCTTTCTCCCCAACAGAAAAGTAATAACGCCTGAGAAG 15796
                                                                i          v 
C genome_3_1661        178 GATTTAGAAGTACCTTTCTCCCCAACAGAAAAGTAATGACGCCTGAGATG 129

  scaffold46|si      15797 GTGTAAAATAAAACCTCCGAAACGACATCTGCTCTACATACGTACACTAG 15846
                                                                             
C genome_3_1661        128 GTGTAAAATAAAACCTCCGAAACGACATCTGCTCTACATACGTACACTAG 79

  scaffold46|si      15847 TACACCGTGTGATCAAAACAGTGGGAGTCAACCATTTTGATAATGATAAT 15896
                                                                             
C genome_3_1661         78 TACACCGTGTGATCAAAACAGTGGGAGTCAACCATTTTGATAATGATAAT 29

  scaffold46|si      15897 GATCATGAGCGAAAGATTGACAACCCCT 15924
                                                       
C genome_3_1661         28 GATCATGAGCGAAAGATTGACAACCCCT 1

Matrix = 20p43g.matrix
Kimura (with divCpGMod) = 3.53
Transitions / transversions = 1.29 (18/14)
Gap_init rate = 0.01 (12 / 800), avg. gap size = 2.58 (31 / 12)


12 10.66 2.94 6.06 scaffold46|size1342926 17428 17461 (1324691) (TGTTTG)n#Simple_repeat 1 33 (0) m_b173s252i0 140827

  scaffold46|si      17428 TGTTTGTGTTT-TGTTTGTAGATGTATGTTTCTGT 17461
                                      -       - - v i     v   
  (TGTTTG)n#Sim          1 TGTTTGTGTTTGTGTTTGT-G-TTTGTGTTTGTGT 33

Matrix = Unknown
Transitions / transversions = 0.50 (1/2)
Gap_init rate = 0.09 (3 / 33), avg. gap size = 1.00 (3 / 3)


2104 12.53 3.73 2.10 scaffold46|size1342926 17831 18205 (1323947) rnd-1_family-333#Unknown 1 381 (194) m_b173s001i18 140828

  scaffold46|si      17831 CCCCGGTCCACCTAAAATCAACAAATACATGAAATAGCATATTTTGGCTC 17880
                                    i?    ? i        i           ?       i   
  rnd-1_family-          1 CCCCGGTCCGNCTAANACCAACAAATGCATGAAATAGCNTATTTTGACTC 50

  scaffold46|si      17881 ATTACCCATTCGACCCTCAAAACATAGTTTAGTTGGTGTTAAAACGGAAA 17930
                             ?         i    i         i             i i  ?   
  rnd-1_family-         51 ATNACCCATTCGGCCCTTAAAACATAGCTTAGTTGGTGTTAGAGCGNAAA 100

  scaffold46|si      17931 ATGGCCTATTTTGGCTGGCATGGTAGGAATGGAAAAGTGACTGAAATGTC 17980
                             v            ?   v ?  ?  v i      v           i 
  rnd-1_family-        101 ATTGCCTATTTTGGCNGGCCTNGTNGGCACGGAAAACTGACTGAAATGCC 150

  scaffold46|si      17981 CAATCCAAGGCTTAAGAAACCTTGCAATACGTCTCAGGAGTGTTGCGCTC 18030
                           v v               ? vi v               i          
  rnd-1_family-        151 GATTCCAAGGCTTAAGAANCGCTTCAATACGTCTCAGGAATGTTGCGCTC 200

  scaffold46|si      18031 C-TTTTGGCTATCCAGTTTTCAGTATTGCCCGGTCTACAGGCTGTTGTGT 18079
                            - ivv        i                ?vi    i     i? v i
  rnd-1_family-        201 CATCGGGGCTATCCGGTTTTCAGTATTGCCCNTCCTACGGGCTGCNGAGC 250

  scaffold46|si      18080 GAAAAAAGTCAATTCA--------TG-ATTTGTGACTATTTCATACTAAT 18120
                                       ? v --------i -    vv i v    i        
  rnd-1_family-        251 GAAAAAAGTCAANTGAGAAATTACCGAATTTTAGGCGATTTTATACTAAT 300

  scaffold46|si      18121 TCCTA-GTAAT--AATCCTACAGCGGCGAAATTTCATGGTTCGCGCCAAA 18167
                                -     --i   v   i-----         ??v           
  rnd-1_family-        301 TCCTACGTAATTCGATCGTACG-----GAAATTTCANNTTTCGCGCCAAA 345

  scaffold46|si      18168 ATTGTGATGGCCCATGTGACAACAGGCTGA-GCCTGCCA 18205
                                        i v    -   -- i  -  v     
  rnd-1_family-        346 ATTGTGATGGCCCGTCTGAC-ACA--CCGATGCATGCCA 381

Matrix = 20p43g.matrix
Kimura (with divCpGMod) = 11.01
Transitions / transversions = 1.30 (26/20)
Gap_init rate = 0.04 (14 / 374), avg. gap size = 1.57 (22 / 14)


13 13.24 0.00 0.00 scaffold46|size1342926 18851 18875 (1323277) (AGA)n#Simple_repeat 1 25 (0) m_b173s252i2 140829

  scaffold46|si      18851 AGAAGAAGAGGCAGGAGAAGAAGAA 18875
                                    i v  i          
  (AGA)n#Simple          1 AGAAGAAGAAGAAGAAGAAGAAGAA 25

Matrix = Unknown
Transitions / transversions = 2.00 (2/1)
Gap_init rate = 0.00 (0 / 24), avg. gap size = 0.0 (0 / 0)


11 31.09 1.28 5.33 scaffold46|size1342926 18851 18928 (1323224) (AGAGGA)n#Simple_repeat 1 75 (0) m_b173s252i1 140830

  scaffold46|si      18851 AGAAGAAGAGGCAGGAGAAGAAGAAAGTTGAGTTGGAATTGGAGGATGCA 18900
                              i       v  ii    -  i   vv  ivv    vv   i  v v 
  (AGAGGA)n#Sim          1 AGAGGAAGAGGAAGAGGAAG-AGGAAGAGGAAGAGGAAGAGGAAGAGGAA 49

  scaffold46|si      18901 -AAGAAGAGGAAGTTTCGAATGAGGAAGA 18928
                           - i          --vv   -        
  (AGAGGA)n#Sim         50 GAGGAAGAGGAAG--AGGAA-GAGGAAGA 75

Matrix = Unknown
Transitions / transversions = 0.64 (7/11)
Gap_init rate = 0.06 (5 / 77), avg. gap size = 1.00 (5 / 5)


1828 12.21 0.98 1.31 scaffold46|size1342926 19048 19354 (1322798) rnd-1_family-463#Unknown 169 474 (0) m_b173s001i19 140831

  scaffold46|si      19048 TTAGTATGTCTTAAATAACTAGTAATTTGTGTGGCGAAAAAAAGAAGGCA 19097
                                    ?     i        ii    v           v ----  
  rnd-1_family-        169 TTAGTATGTNTTAAACAACTAGTAGCTTGTCTGGCGAAAAAACG----CA 214

  scaffold46|si      19098 TAGTTTAGTCACCTTTCTTCTAAAACCAACTAATACATGAAATAAGCCGT 19147
                                 v  v ? v  v??    i      ?             ivv?v 
  rnd-1_family-        215 TAGTTTTGTAANCATTANNCTAAGACCAACNAATACATGAAATAGCGNTT 264

  scaffold46|si      19148 TTTGGGCCAAAAGCGAAGGTGTTTT-GGAGCGATCGCCAGGGATCAATAT 19196
                              v        i            -  i v ?                v
  rnd-1_family-        265 TTTTGGCCAAAAACGAAGGTGTTTTTGGGGGGNTCGCCAGGGATCAATAA 314

  scaffold46|si      19197 TCACT-TTTGAGAGTGGGATTTTGATACTCACCAATGGTATTGCTTCTGA 19245
                                -   v ?  i ii  v   v   i     v               
  rnd-1_family-        315 TCACTATTTCANAGCGAAATATTGTTACCCACCATTGGTATTGCTTCTGA 364

  scaffold46|si      19246 ACTAAATGTCTGACAACTTGGTCGGCCT-TTGCGGCACCCTCGTAAGCTT 19294
                              vi i       v      i   v v-   ?                 
  rnd-1_family-        365 ACTCGACGTCTGACCACTTGGCCGGACGATTGNGGCACCCTCGTAAGCTT 414

  scaffold46|si      19295 TTTTTTGGATTTCAAAATTACAGTGAGCTGCGTCACCGTAAATATTTTGG 19344
                                 v              i      v                     
  rnd-1_family-        415 TTTTTTCGATTTCAAAATTACGGTGAGCAGCGTCACCGTAAATATTTTGG 464

  scaffold46|si      19345 ACCGGGGATA 19354
                                  ?  
  rnd-1_family-        465 ACCGGGGNTA 474

Matrix = 20p43g.matrix
Kimura (with divCpGMod) = 12.36
Transitions / transversions = 0.68 (15/22)
Gap_init rate = 0.02 (7 / 306), avg. gap size = 1.00 (7 / 7)


663 7.92 23.61 3.49 scaffold46|size1342926 19379 19522 (1322630) rnd-1_family-241#Unknown 1 172 (283) m_b173s001i20 140832

  scaffold46|si      19379 GAAGACATAGGAATCGTGCGATTAATTGCAAAACAATTGTGACCAATGGA 19428
                               i                 i                           
  rnd-1_family-          1 GAAGGCATAGGAATCGTGCGATCAATTGCAAAACAATTGTGACCAATGGA 50

  scaffold46|si      19429 TTCAGACCTTTTTT---------------GGAT--------AATTAGTAC 19455
                              v          ---------------    --------       iv
  rnd-1_family-         51 TTCCGACCTTTTTTTATCCGTGACTAAGAGGATATATGTAGAATTAGTGG 100

  scaffold46|si      19456 AATT-----------GCAGAATATTTGTACTATTGCAGATTATTTGTACA 19494
                            v  -----------  i  vv   v    v                  ?
  rnd-1_family-        101 ATTTTTAGTGAACTAGCGGATAATTAGTACAATTGCAGATTATTTGTACN 150

  scaffold46|si      19495 ATTGCAGATTATTAGATCCTGTACTATT 19522
                                        ------         
  rnd-1_family-        151 ATTGCAGATTATT------TGTACTATT 172

Matrix = 20p43g.matrix
Kimura (with divCpGMod) = 7.76
Transitions / transversions = 0.57 (4/7)
Gap_init rate = 0.06 (9 / 143), avg. gap size = 4.44 (40 / 9)

1089 6.92 1.89 0.00 scaffold46|size1342926 19444 19602 (1322550) rnd-1_family-241#Unknown 157 318 (137) m_b173s001i21 140832

  scaffold46|si      19444 GATAATTAGTACAATTGCAGAATATTTGTACTATTGCAGATTATTTGTAC 19493
                              v   v    v        v         ?         ?        
  rnd-1_family-        157 GATTATTTGTACTATTGCAGATTATTTGTACNATTGCAGATNATTTGTAC 206

  scaffold46|si      19494 AATTGCAGATTATTAGATCCTGTACTATTCCTACGTGAGAATCAGCTAGA 19543
                                  ?                             ?     v      
  rnd-1_family-        207 AATTGCANATTATTAGATCCTGTACTATTCCTACGTGNGAATCTGCTAGA 256

  scaffold46|si      19544 TTTCTGGAGGATTGGAGGATTTCTAGTGGATTCGTAGATAATGGGTG--G 19591
                                      i              i               ?v  i--i
  rnd-1_family-        257 TTTCTGGAGGACTGGAGGATTTCTAGCGGATTCGTAGATAATNTGTACTA 306

  scaffold46|si      19592 CTGCAG-TAATT 19602
                           i     -     
  rnd-1_family-        307 TTGCAGATAATT 318

Matrix = 20p43g.matrix
Kimura (with divCpGMod) = 6.87
Transitions / transversions = 0.83 (5/6)
Gap_init rate = 0.01 (2 / 158), avg. gap size = 1.50 (3 / 2)


1527 12.11 0.00 0.90 scaffold46|size1342926 19586 19810 (1322342) genome_2_3381#DNA 1 223 (269) m_b173s001i22 140833

  scaffold46|si      19586 GGGTGGCTGCAGTAATTCATCTAGCTGTTCAAACGTTCAGATAACCAGTT 19635
                                     v       i                    i          
  genome_2_3381          1 GGGTGGCTGCCGTAATTCGTCTAGCTGTTCAAACGTTCAAATAACCAGTT 50

  scaffold46|si      19636 CTGAATGTAATATTTAGAAACATTTTGGAAGGTGTTTGGAATGGCAATTT 19685
                             i     v          i iv                  v   ii   
  genome_2_3381         51 CTAAATGTCATATTTAGAAGCGATTTGGAAGGTGTTTGGAAGGGCGGTTT 100

  scaffold46|si      19686 AAACTGTCGTGCCGTAAAAAATTTAGTTCTAAATCGTTCCAGACCACTTT 19735
                           v      i           v  i          i         v   iv 
  genome_2_3381        101 TAACTGTTGTGCCGTAAAACATCTAGTTCTAAACCGTTCCAGAACACCGT 150

  scaffold46|si      19736 TTTAGCCAAATTTACATGTAATTCAGCGAAATGCGGTACACAATTTTCTG 19785
                                 v     v   vi               i     v          
  genome_2_3381        151 TTTAGCGAAATTAACAGATAATTCAGCGAAATGTGGTACCCAATTTTCTG 200

  scaffold46|si      19786 GTGCGCTCAGCTTTTCTGCCATCCC 19810
                            i               -- i    
  genome_2_3381        201 GCGCGCTCAGCTTTTCT--CGTCCC 223

Matrix = 20p43g.matrix
Kimura (with divCpGMod) = 10.38
Transitions / transversions = 1.25 (15/12)
Gap_init rate = 0.01 (2 / 224), avg. gap size = 1.00 (2 / 2)


1780 16.91 0.88 0.59 scaffold46|size1342926 19860 20198 (1321954) C rnd-1_family-591#Unknown (4) 340 1 m_b173s001i23 140834

  scaffold46|si      19860 TCCATCGCAATAATCTCATTACTGTTCAGCATGATTGTCTCACCTCAAAC 19909
                                       i       i   i  i        v       ?     
C rnd-1_family-        340 TCCATCGCAATAGTCTCATTGCTGCTCGGCATGATTCTCTCACCNCAAAC 291

  scaffold46|si      19910 TCCAC---CCAACATGCAGAGGCAGCAGTTCATTGCTGTCTTGTTCCTGG 19956
                              v --- v  v ?       ?    v        i            v
C rnd-1_family-        290 TCCTCTTACAAAGANGCAGAGGNAGCACTTCATTGCCGTCTTGTTCCTGT 241

  scaffold46|si      19957 TATGCCTTGCTTGTTATAGCAACAGCATTCATGAGCACAAGTTCCTCTTG 20006
                            i  i     ii                  ii  ? i     ?       
C rnd-1_family-        240 TGTGTCTTGCCCGTTATAGCAACAGCATTCGCGANCGCAAGTNCCTCTTG 191

  scaffold46|si      20007 AGGTGATCAATCTTACCTCCGAATATGGCTCTGTGACATCATCTGATGCA 20056
                              i    ?  ii v     i   vi   ? i   i        ?? ?  
C rnd-1_family-        190 AGGCGATCNATTCTTCCTCCAAATTCGGCNCCGTGGCATCATCTNNTNCA 141

  scaffold46|si      20057 TCACGGTGATCCATCATCATTCCTTATGCTGACGTGTTTGACCCGAGAAG 20106
                            ? i  v  i  i  ?  ?     ?v  v    iv v        ?    
C rnd-1_family-        140 TNATGGGGACCCGTCNTCNTTCCTNTTGATGACAGGATTGACCCGNGAAG 91

  scaffold46|si      20107 CCTTCATCCAACTTCACGATCTACTGAAACCTCCCGGACATCCTGACTTA 20156
                            ?      --i  i     iv v  v  i  v           v ?ii ?
C rnd-1_family-         90 CNTTCATC--GCTCCACGACGTTCTCAAGCCGCCCGGACATCCAGNTCTN 43

  scaffold46|si      20157 CCACCAGGTAAAGGTCGCAAATGGTCTCTGCCCTCCCACGCA 20198
                              vv v ? ?   v  i  i      i  i v  i      
C rnd-1_family-         42 CCAAAACGNANAGGACGTAAGTGGTCTTTGTCGTCTCACGCA 1

Matrix = 20p43g.matrix
Kimura (with divCpGMod) = 16.27
Transitions / transversions = 1.48 (34/23)
Gap_init rate = 0.01 (3 / 338), avg. gap size = 1.67 (5 / 3)


1083 25.86 0.31 0.62 scaffold46|size1342926 19971 20293 (1321859) rnd-1_family-396#Unknown 141 462 (2) m_b173s001i24 140835

  scaffold46|si      19971 TATAGCAACAGCATTCATGAGCACAAGTTCCTCTTGAGGT-GATCAATCT 20019
                             i             i   v i  vv vii v i   i - ii  v   
  rnd-1_family-        141 TACAGCAACAGCATTCGTGACCGCACCTATTTGTCGAGATCGGCCATTCT 190

  scaffold46|si      20020 TACCTCCGAATATGGCTCTGTGACATCATCTGATGCATCACGGTGATCCA 20069
                            -      vvviiv  v i   i        ?? ?   ? i  v  i  i
  rnd-1_family-        191 T-CCTCCGTCGGCCGCACCGTGGCATCATCTNNTNCATNATGGGGACCCG 239

  scaffold46|si      20070 TCATCATTCCTTATGCTGACGTGTTTGACCCGAGAAGCCTTCATCCAACT 20119
                             i  ?     ?v  v    iv ?              ?   i?ivvi  
  rnd-1_family-        240 TCGTCNTTCCTNTTGATGACAGGNTTGACCCGAGAAGCNTTCGNTATGCT 289

  scaffold46|si      20120 TCACGATCTACTGAAACCTCCCGGACATCCTGACTTACCACCAGGTAAAG 20169
                                 iv v  v  i  v           -iv   i   vv ? v i  
  rnd-1_family-        290 TCACGACGTTCTCAAGCCGCCCGGACATCC-ATCTTGCCAAAANGGAGAG 338

  scaffold46|si      20170 GTCGCAAATGGTCTCTGCCCTCCCACGCACACTTAGGGCTCATGCTTTTT 20219
                            v  i  i     ?i  i ?  ?v v vi  v  i     vv v      
  rnd-1_family-        339 GACGTAAGTGGTCNTTGTCNTCNGAGGGGCAATTGGGGCTGCTTCTTTTT 388

  scaffold46|si      20220 TATTTGGGCAGTACAATGCCCTACAAGCATTTATGTTTGATTTTTGGCAT 20269
                             iv v     i  i   vvi  i   i  i i   ?          ?  
  rnd-1_family-        389 TACATCGGCAGCACGATGAATTATAAGTATCTGTGTNTGATTTTTGGNAT 438

  scaffold46|si      20270 CACACCCTCTGTATGTTCTCGCGT 20293
                              ?  vvv  iv     ?   i 
  rnd-1_family-        439 CACNCCGAATGCCTGTTCNCGCAT 462

Matrix = 20p43g.matrix
Kimura (with divCpGMod) = 30.01
Transitions / transversions = 1.02 (42/41)
Gap_init rate = 0.01 (3 / 322), avg. gap size = 1.00 (3 / 3)


20 14.72 3.45 5.26 scaffold46|size1342926 21078 21135 (1321017) (TAAT)n#Simple_repeat 1 57 (0) m_b173s252i3 140836

  scaffold46|si      21078 TAATTAATTTATAGTAATT-ATTAACTACATTGA-TAATAAATAAATAAA 21125
                                  -   - v     -     i  -   i -    v   v   v  
  (TAAT)n#Simpl          1 TAATTAA-TTA-ATTAATTAATTAATTA-ATTAATTAATTAATTAATTAA 47

  scaffold46|si      21126 TTAATTACTT 21135
                                  v  
  (TAAT)n#Simpl         48 TTAATTAATT 57

Matrix = Unknown
Transitions / transversions = 0.40 (2/5)
Gap_init rate = 0.09 (5 / 57), avg. gap size = 1.00 (5 / 5)


6117 8.98 1.79 0.12 scaffold46|size1342926 21136 21971 (1320181) C rnd-5_family-632#LINE/Jockey (1) 850 1 m_b173s001i25 140837

  scaffold46|si      21136 CTTGGTCACTCTTAATATTAATTAATCGATGCACAAAGTTAATACTAATT 21185
                                               i   ? i       i?     ?        
C rnd-5_family-        850 CTTGGTCACTCTTAATATTAGTTANTTGATGCACGNAGTTANTACTAATT 801

  scaffold46|si      21186 TCATTTTTACATAGACAATAATTTCAATCCATCACTATTCACTGCTGTCA 21235
                            vi   ?v    v      ?  i                          i
C rnd-5_family-        800 TAGTTTNAACATCGACAATNATCTCAATCCATCACTATTCACTGCTGTCG 751

  scaffold46|si      21236 CTGTCACTACTACTA---TCTCCAATTGATTCAATGTCCACACTCTTATG 21282
                                          ---  v     i     i i   v         i 
C rnd-5_family-        750 CTGTCACTACTACTACTGTCGCCAATCGATTCGACGTCAACACTCTTACG 701

  scaffold46|si      21283 CTTTCCTGTCATCCGACGACTTAAACAATTTCCTAAGCATTTTGTCAGAT 21332
                           -                     ?                           
C rnd-5_family-        700 -TTTCCTGTCATCCGACGACTTNAACAATTTCCTAAGCATTTTGTCAGAT 652

  scaffold46|si      21333 TTCTTTGCACGTTTCTCCATTGATTGAAGCTGTGACTGAAATGATTGCTG 21382
                              i        i       i           i ?               
C rnd-5_family-        651 TTCCTTGCACGTCTCTCCATCGATTGAAGCTGCGNCTGAAATGATTGCTG 602

  scaffold46|si      21383 GAATTGTTGCATCTGCATCTGTTGCATCTGTTGAAATTGGTACATCTGCT 21432
                                                               i             
C rnd-5_family-        601 GAATTGTTGCATCTGCATCTGTTGCATCTGTTGAAACTGGTACATCTGCT 552

  scaffold46|si      21433 GTTGTGATGCCATCTGTTGCTGCATCACCATCATCATTGACACTCCTACC 21482
                               i           i                    i         i  
C rnd-5_family-        551 GTTGCGATGCCATCTGCTGCTGCATCACCATCATCATCGACACTCCTGCC 502

  scaffold46|si      21483 ATTTCT-----TGCTTCGTTGCGGTTATCGACACCATTTTCAAAACATGC 21527
                             ?   -----                     i              i  
C rnd-5_family-        501 ATNTCTCCGCCTGCTTCGTTGCGGTTATCGACGCCATTTTCAAAACACGC 452

  scaffold46|si      21528 CGCAATCTTATCAATAGTCTTTATAACAGATCCTCTCTCATGATTTGTTG 21577
                                       ?  v       ?            ?   i i     i 
C rnd-5_family-        451 CGCAATCTTATCNATCGTCTTTANAACAGATCCTCTNTCACGGTTTGTCG 402

  scaffold46|si      21578 AGTTCTTGGTCTTCTCAGACTTACCAGCTTTTGTCTTCTTAGACTTCTTC 21627
                                                    i i   i        v   v     
C rnd-5_family-        401 AGTTCTTGGTCTTCTCAGACTTACCGGTTTTCGTCTTCTTTGACGTCTTC 352

  scaffold46|si      21628 TTGGTGGTGGTGGAATTATTGGCAGA--GGACTGATTGACTGAAGTACGG 21675
                                 vi            v     --    ?   i     i       
C rnd-5_family-        351 TTGGTGCCGGTGGAATTATTTGCAGAATGGACNGATCGACTGGAGTACGG 302

  scaffold46|si      21676 AGGACTTGTCCATTGGTTGTGGCGAGGGCCTCTATATTTCTGACAGCAGC 21725
                                         v  i               vi               
C rnd-5_family-        301 AGGACTTGTCCATTTGTCGTGGCGAGGGCCTCTCCATTTCTGACAGCAGC 252

  scaffold46|si      21726 AGCGGATGCCGGCTTGTTGG-AGTTACCGAGAACGGACATGTTCTTTTGG 21774
                                ?        i     -v      ii      i i      i    
C rnd-5_family-        251 AGCGGNTGCCGGCTCGTTGGCCGTTACCAGGAACGGGCGTGTTCTCTTGG 202

  scaffold46|si      21775 ACACTGAGACCAGAGATGTCGATGTCGCCTGGGGGCTGAGTGCTATCCAC 21824
                               i           i    i       v                  ii
C rnd-5_family-        201 ACACCGAGACCAGAGACGTCGGTGTCGCCAGGGGGCTGAGTGCTATCCGT 152

  scaffold46|si      21825 AGGAGGAATGGTTGGGTCGATGACGGTTGCCTCGTCAACTGTAGGAGGAA 21874
                           v      ?   ?           i      ?   i i  ii         
C rnd-5_family-        151 TGGAGGANTGGNTGGGTCGATGATGGTTGCNTCGCCGACCATAGGAGGAA 102

  scaffold46|si      21875 TGGTTGGGACGATGTT-GGTTTCTTTGGCTGCAGGGACAGACTCGTTGCT 21923
                                           -    v   i             vv ? i i   
C rnd-5_family-        101 TGGTTGGGACGATGTTCGGTTGCTTCGGCTGCAGGGACATCCNCATCGCT 52

  scaffold46|si      21924 TGTG---GCGCTAAGTCCACTTACAGACTCATTGTCATCGTCTTCCTCGT 21970
                               ---     i     i  v  i       i   i             
C rnd-5_family-         51 TGTGGGTGCGCTGAGTCCGCTAACGGACTCATCGTCGTCGTCTTCCTCGT 2

  scaffold46|si      21971 T 21971
                            
C rnd-5_family-          1 T 1

Matrix = 20p43g.matrix
Kimura (with divCpGMod) = 6.01
Transitions / transversions = 2.95 (56/19)
Gap_init rate = 0.01 (7 / 835), avg. gap size = 2.29 (16 / 7)


1773 17.61 1.41 0.56 scaffold46|size1342926 21973 22326 (1319826) C rnd-1_family-536#Unknown (0) 357 1 m_b173s001i26 140838

  scaffold46|si      21973 CTCTCTTCTTCAGAATCTTCAGCTGAAGATGCACCGAGAATGCCAGAACT 22022
                                         i        ?  ?  i  ?     i  v  ?     
C rnd-1_family-        357 CTCTCTTCTTCAGAGTCTTCAGCNGANGACGCNCCGAGGATTCCNGAACT 308

  scaffold46|si      22023 TGTTTTGCGACGAATGGGACGGCCGATCTCGATGCATCGGCTGACACGGT 22072
                                    v     ?v?v  ?i             ?   i   ii  i 
C rnd-1_family-        307 TGTTTTGCGCCGAATNCNCCGNTCGATCTCGATGCANCGGTTGATGCGAT 258

  scaffold46|si      22073 CA--GCCAT-GTCTCCTGATGCACCTGTGGGTTTTTTAAAGTTTTCGCAC 22119
                            ?-- v   - ? ?  ? vivi   ?        i  v v   v i    
C rnd-1_family-        257 CNTTGGCATCGNCNCCNGTCCTACCNGTGGGTTTCTTCATGTTGTTGCAC 208

  scaffold46|si      22120 AAATTACTAACCCACTTGTTGTTGAGATC--CTTGGGAGAAAGAGATTCT 22167
                             v  v  ?     v  ?  v  ?  i  -- i v    vivi -     
C rnd-1_family-        207 AACTTCCTNACCCAGTTNTTCTTNAGGTCGTCCTCGGAGCGCAA-ATTCT 159

  scaffold46|si      22168 CTTCACCCGACTCTTCTTTATATGCGATCACAACTAAGCGCCACACTTCC 22217
                            i  i  ?        i  i  ?    v i i  i i      ii i   
C rnd-1_family-        158 CCTCGCCNGACTCTTCCTTGTANGCGAGCGCGACCAGGCGCCATGCCTCC 109

  scaffold46|si      22218 ACGCCGTTGGGAAGAATCCTCTCGACGATTGGGATGTGGATGGTGTTTTG 22267
                           i       i  ?  i              v      v     v    i  
C rnd-1_family-        108 GCGCCGTTAGGNAGGATCCTCTCGACGATGGGGATGAGGATGTTGTTCTG 59

  scaffold46|si      22268 GTAGTTCGATTTCCCGGGCTTACGGCCGCCACGGGGCCTGCATTGAGGAA 22317
                                 v  -? v       vi                   i     v i
C rnd-1_family-         58 GTAGTTGGA-NTGCCGGGCTGGCGGCCGCCACGGGGCCTGCGTTGAGCAG 10

  scaffold46|si      22318 GGCTGTTGT 22326
                            ?ii  i  
C rnd-1_family-          9 GNTCGTCGT 1

Matrix = 20p43g.matrix
Kimura (with divCpGMod) = 18.49
Transitions / transversions = 1.48 (37/25)
Gap_init rate = 0.01 (5 / 353), avg. gap size = 1.40 (7 / 5)


1665 7.72 5.56 0.41 scaffold46|size1342926 22342 22575 (1319577) genome_2_3381#DNA 247 492 (0) m_b173s001i27 140839

  scaffold46|si      22342 TGACGCGGTAAAAAAAC--TATGGCACAAGAAGAGAGAATGACTGTGTTT 22389
                                i   v       --    v   i             i   ii   
  genome_2_3381        247 TGACGTGGTCAAAAAACCATATGTCACGAGAAGAGAGAATGGCTGCATTT 296

  scaffold46|si      22390 GGATGTTTAGAAGGAAAATC-----------AAAACTTGGAAAAAAACGC 22428
                              ii               -----------    i  i           
  genome_2_3381        297 GGACATTTAGAAGGAAAATCGGAGTAGAACCAAAATTTAGAAAAAAACGC 346

  scaffold46|si      22429 CTTGGCCGGCCACGGCCTTTTTTTTCTAAAGATTAGACAAAAAAACACAG 22478
                                           -              v                  
  genome_2_3381        347 CTTGGCCGGCCACGGC-TTTTTTTTCTAAAGTTTAGACAAAAAAACACAG 395

  scaffold46|si      22479 AAATCGGAGTTTAGAAGAGATTTGGAAGCAATTTAGCGGTTCCAAATATT 22528
                                i                                v           
  genome_2_3381        396 AAATCAGAGTTTAGAAGAGATTTGGAAGCAATTTAGCGCTTCCAAATATT 445

  scaffold46|si      22529 TGGTTACTTGACCGTTTGAACAGCTAGATGAATTACGACAGCCACCC 22575
                                 i    v                i        i         
  genome_2_3381        446 TGGTTATTTGAACGTTTGAACAGCTAGACGAATTACGGCAGCCACCC 492

Matrix = 20p43g.matrix
Kimura (with divCpGMod) = 7.35
Transitions / transversions = 2.60 (13/5)
Gap_init rate = 0.01 (3 / 233), avg. gap size = 4.67 (14 / 3)


967 5.43 8.67 1.88 scaffold46|size1342926 22576 22725 (1319427) rnd-1_family-241#Unknown 296 455 (0) m_b173s001i28 140840

  scaffold46|si      22576 AATATGTACTATTGCAGATAATTCGTACAATTGC----------CGCAAT 22615
                              ?                   i          ----------      
  rnd-1_family-        296 AATNTGTACTATTGCAGATAATTTGTACAATTGCGGATAATTTGCGCAAT 345

  scaffold46|si      22616 CGCGGATCTTTTTGCTCATGTGCAAA-CAGTCGTGCGGGTATAAAA-ATA 22663
                                  -       v i        -         i   i     - i 
  rnd-1_family-        346 CGCGGAT-TTTTTGCGCGTGTGCAAAGCAGTCGTGCAGGTGTAAAATACA 394

  scaffold46|si      22664 -CATGTGCAAACATATATTAATATGAAGATTTTCCCGCAAAATCAAGGAT 22712
                           -           --      v                             
  rnd-1_family-        395 TCATGTGCAAAC--ATATTACTATGAAGATTTTCCCGCAAAATCAAGGAT 442

  scaffold46|si      22713 TTCCTTATCCTTC 22725
                                  v     
  rnd-1_family-        443 TTCCTTAGCCTTC 455

Matrix = 20p43g.matrix
Kimura (with divCpGMod) = 5.04
Transitions / transversions = 1.67 (5/3)
Gap_init rate = 0.05 (7 / 149), avg. gap size = 2.29 (16 / 7)


11189 8.09 4.09 0.57 scaffold46|size1342926 22843 24359 (1317793) rnd-1_family-158#Unknown 5 1574 (0) m_b173s001i29 140841

  scaffold46|si      22843 GGGAATTCAAGTGTTGTGTGAAAATAGCACTAATAAATCCTTTA---GAC 22889
                                                         -----   ii    ---   
  rnd-1_family-          5 GGGAATTCAAGTGTTGTGTGAAAATAGCAC-----AATTTTTTACTAGAC 49

  scaffold46|si      22890 ACTAATAACTACTG--ATAGGGCTTACAAAGATTTAGAAGTATCTACTGA 22937
                                -  i     --            v  v      i   ii    - 
  rnd-1_family-         50 ACTAA-AATTACTGTGATAGGGCTTACACAGTTTTAGAGGTACTTACT-A 97

  scaffold46|si      22938 ATTTCTCTACAAACATTCATGTTCTCAAATAGTCATACCACTACCCA--- 22984
                                                       vv i               ---
  rnd-1_family-         98 ATTTCTCTACAAACATTCATGTTCTCAACAAATCATACCACTACCCACGC 147

  scaffold46|si      22985 TAGAAGAATCATCACCATCCACCAACTGTGACACGGAGAGTGAGACAGCT 23034
                             v  -        v                   i ivi           
  rnd-1_family-        148 TATAA-AATCATCAACATCCACCAACTGTGACACAGGTGGTGAGACAGCT 196

  scaffold46|si      23035 TTCATCTTCTTCACTTTACCCTTCGCAACCTCACGTTGCTTCTCACCCTC 23084
                               i   v                  ii ?    vi             
  rnd-1_family-        197 TTCACCTTGTTCACTTTACCCTTCGCAGTCNCACGACGCTTCTCACCCTC 246

  scaffold46|si      23085 AAGCTTAAACTCCACCTTCATCTGCATCACAGGGATGTCAGCAGTTTCTT 23134
                               i                               v   i  iv     
  rnd-1_family-        247 AAGCCTAAACTCCACCTTCATCTGCATCACAGGGATCTCAACAAGTTCTT 296

  scaffold46|si      23135 GAGCCAATACTTCTCTAGGTATACCAGTAATAGGGTCTTCTCTAACTCGT 23184
                                        i       i                            
  rnd-1_family-        297 GAGCCAATACTTCCCTAGGTACACCAGTAATAGGGTCTTCTCTAACTCGT 346

  scaffold46|si      23185 GGAATATCCATCTCAAAAGGGACAGTATGATCTGTAGGATAGTGACGAAA 23234
                                                         i i                 
  rnd-1_family-        347 GGAATATCCATCTCAAAAGGGACAGTATGACCCGTAGGATAGTGACGAAA 396

  scaffold46|si      23235 GTGCACGCTGTAGGGTTGCCCAACACACTTCATGGGGAAAGGAACTTCCA 23284
                            i     i                            v             
  rnd-1_family-        397 GCGCACGTTGTAGGGTTGCCCAACACACTTCATGGGTAAAGGAACTTCCA 446

  scaffold46|si      23285 TGGGTGTATCGGGCCAAATCTTCCCATCAAGAAACTGTCCCTTATGTTCC 23334
                                     i                          ?            
  rnd-1_family-        447 TGGGTGTATCAGGCCAAATCTTCCCATCAAGAAACTGNCCCTTATGTTCC 496

  scaffold46|si      23335 CTGCGAATTAGCTGGGTGGTATTAGCATGGGCAACAGCTTCAGAAGAATT 23384
                           v    i                 i  i     i        i  i     
  rnd-1_family-        497 ATGCGGATTAGCTGGGTGGTATTGGCGTGGGCGACAGCTTCGGAGGAATT 546

  scaffold46|si      23385 CTTGTCATAGACCACTCGATCAGATTCCTTGTCAGCCTTGAAGTGGGCAT 23434
                                 i         v       v        i                
  rnd-1_family-        547 CTTGTCGTAGACCACTAGATCAGAGTCCTTGTCGGCCTTGAAGTGGGCAT 596

  scaffold46|si      23435 GAGACCCAACAAACCAGTAGTTAGCCCTATAGAACAAGACCTTGGTACCA 23484
                                    i    iv                              v   
  rnd-1_family-        597 GAGACCCAATAAACTCGTAGTTAGCCCTATAGAACAAGACCTTGGTCCCA 646

  scaffold46|si      23485 CAGTTCGAAAGATCAATTCGAATCATGTCTTCCGGAACAGGATTCATGAA 23534
                               i                                        i    
  rnd-1_family-        647 CAGTCCGAAAGATCAATTCGAATCATGTCTTCCGGAACAGGATTCGTGAA 696

  scaffold46|si      23535 AACCTCTCCAAGAACAACATAGACATCACTCTTGACGTACCGATGGACCT 23584
                           i                                       v         
  rnd-1_family-        697 GACCTCTCCAAGAACAACATAGACATCACTCTTGACGTACGGATGGACCT 746

  scaffold46|si      23585 CATAGGGATCCAATACCGTGAACGAGTACCGCTTGTTCTCTAGGGTCGCT 23634
                           i            i                                 i  
  rnd-1_family-        747 TATAGGGATCCAACACCGTGAACGAGTACCGCTTGTTCTCTAGGGTCACT 796

  scaffold46|si      23635 CCCTCAAGACCACCGATGAGGTCATTGATCACGTCACGGACAGGAGA--C 23682
                             v        ?             iv   i i              -- 
  rnd-1_family-        797 CCGTCAAGACCNCCGATGAGGTCATCCATCGCATCACGGACAGGAGAGAC 846

  scaffold46|si      23683 TTAGAGGCAGATGGTCCAGCCTTCTTATTGGCAGGAGTCTTCTTTGTAGT 23732
                               i          v ?        i    i            i     
  rnd-1_family-        847 TTAGGGGCAGATGGTGCNGCCTTCTTGTTGGTAGGAGTCTTCTTCGTAGT 896

  scaffold46|si      23733 ---CTTCTTTGGTGGCATCGTGTCTTCCTCTTCTTCTTCAGCCGAGTCTT 23779
                           ---      ?         vi               v     i  i    
  rnd-1_family-        897 AGTCTTCTTNGGTGGCATCTCGTCTTCCTCTTCTTCGTCAGCTGAATCTT 946

  scaffold46|si      23780 TAGCTTCCTCGGTGATGTCTTCCAT-----------------CTTCACTC 23812
                           i  i       v           i -----------------    i  v
  rnd-1_family-        947 CAGTTTCCTCGTTGATGTCTTCCGTGCCCTCAGCGTACTCGTCTTCGCTG 996

  scaffold46|si      23813 TCAGTCTCTTCACGAGATGCTGCTTCAGCTGAAACAAAACTGTAAGTCAC 23862
                                                          i      ?i          
  rnd-1_family-        997 TCAGTCTCTTCACGAGATGCTGCTTCAGCTGGAACAAANTTGTAAGTCAC 1046

  scaffold46|si      23863 AAGATGATGTAGTGTAAAC---ACATATCTATGCTGTAAATTGACTCACT 23909
                                              ---     v  i    v i   ?       i
  rnd-1_family-       1047 AAGATGATGTAGTGTAAACACAACATAGCTGTGCTCTGAATNGACTCACC 1096

  scaffold46|si      23910 GTTCCTGCCGTTTATGGCTTGACCGATCCGGTATTTGGCAACGGTGGCTT 23959
                               i                              i              
  rnd-1_family-       1097 GTTCTTGCCGTTTATGGCTTGACCGATCCGGTATTCGGCAACGGTGGCTT 1146

  scaffold46|si      23960 TCCAG-------------------------GATCGGGCCAATACTTCTCG 23984
                                -------------------------                    
  rnd-1_family-       1147 TCCAGTTGTTGCGGAAGGTTGCAGGCTTGCGATCGGGCCAATACTTCTCG 1196

  scaffold46|si      23985 CGGATCTGCTTGATGTACTTGGGGTCGTCGACATTCATGTTGATTTTGCA 24034
                                     i       i           iii  v i           i
  rnd-1_family-       1197 CGGATCTGCTCGATGTACCTGGGGTCGTCGGTGTTGACGTTGATTTTGCG 1246

  scaffold46|si      24035 TTGGTGAACCTTTTCGAGGAAGTCAGCTTTGTGGCCCTCCCCCCACTTAT 24084
                               i          i                      i           
  rnd-1_family-       1247 TTGGCGAACCTTTTCAAGGAAGTCAGCTTTGTGGCCCTTCCCCCACTTAT 1296

  scaffold46|si      24085 CCGCTTTGGGAGGCATGCTCGATCGATTTATGATGCTCTGAGCAGTGGTG 24134
                            ?                   iv         i i -  v          
  rnd-1_family-       1297 CNGCTTTGGGAGGCATGCTCGGACGATTTATGGTAC-CTTAGCAGTGGTG 1345

  scaffold46|si      24135 CT----TTGGCAGCACCATTTTTAGTTGCGTGGTGTGGTTAGTTGTGTTG 24180
                             ----                    ii i         i          
  rnd-1_family-       1346 CTTTGCTTGGCAGCACCATTTTTAGTCACATGGTGTGGTCAGTTGTGTTG 1395

  scaffold46|si      24181 GTGCGACTGAATTGGTGCATGAACAAAAGAATCCGTTATTTTCACATTAT 24230
                              i              i v i i                      i  
  rnd-1_family-       1396 GTGTGACTGAATTGGTGCGTCAGCGAAAGAATCCGTTATTTTCACATCAT 1445

  scaffold46|si      24231 GTGGTTATTTTCACATTTTGAATATAACGTAATCTGTAGAAAATAACGTT 24280
                                                 v       ?                  v
  rnd-1_family-       1446 GTGGTTATTTTCACATTTTGAAAATAACGTNATCTGTAGAAAATAACGTA 1495

  scaffold46|si      24281 GCTGTGAGAATATTACGTAATAATTTATGTTATTTTCTCACGACTAGGTT 24330
                            ii          ?             i                  v   
  rnd-1_family-       1496 GTCGTGAGAATATNACGTAATAATTTACGTTATTTTCTCACGACTACGTT 1545

  scaffold46|si      24331 ATTTTCTCATGACTAGGTTATTTTCACAA 24359
                                    i     v             
  rnd-1_family-       1546 ATTTTCTCACGACTACGTTATTTTCACAA 1574

Matrix = 20p43g.matrix
Kimura (with divCpGMod) = 6.99
Transitions / transversions = 2.49 (87/35)
Gap_init rate = 0.01 (18 / 1516), avg. gap size = 3.94 (71 / 18)


3318 7.78 5.01 0.80 scaffold46|size1342926 24113 24591 (1317561) C rnd-1_family-103#Unknown (212) 735 237 m_b173s001i30 140842

  scaffold46|si      24113 TATGATGCTCTGAGCAGTGGTGCTTTG----GCAGCACCATTTTTAGTTG 24158
                               i i  i--               ----                 ii
C rnd-1_family-        735 TATGGTACTT--AGCAGTGGTGCTTTGCTTGGCAGCACCATTTTTAGTCA 688

  scaffold46|si      24159 CGTGGTGTGGTTAGTTGTGTTGGTGCGACTGAATTGGTGCATGAACAAAA 24208
                            i         i             i              i v i i   
C rnd-1_family-        687 CATGGTGTGGTCAGTTGTGTTGGTGTGACTGAATTGGTGCGTCAGCGAAA 638

  scaffold46|si      24209 GAATCCGTTATTTTCACATTATGTGGTTATTTTCACATTTTGAATATAAC 24258
                                              i                        ?     
C rnd-1_family-        637 GAATCCGTTATTTTCACATCATGTGGTTATTTTCACATTTTGAANATAAC 588

  scaffold46|si      24259 GTAATCTGTAGAAAATAACGTTGCTGTGAGAATATTACGTAATAATTTAT 24308
                             ?                  ?  i                         
C rnd-1_family-        587 GTNATCTGTAGAAAATAACGTNGCCGTGAGAATATTACGTAATAATTTAT 538

  scaffold46|si      24309 GTTATTTTCTCACGACTAGGTTATTTTCTCATGACTAGGTTATTTTCACA 24358
                                                          i     v            
C rnd-1_family-        537 GTTATTTTCTCACGACTAGGTTATTTTCTCACGACTACGTTATTTTCACA 488

  scaffold46|si      24359 ACACCATAGTAAATAAGATGGTAAATAATTGTTATTTTCACACGATTACG 24408
                                                    vv            v     i  v 
C rnd-1_family-        487 ACACCATAGTAAATAAGATGGTAAAATATTGTTATTTTCTCACGACTAGG 438

  scaffold46|si      24409 TCATTT--TCACAATCTAATGTTATTTTCACATTGTGAAAATAACGCGAG 24456
                            i    --    i -  - i          v           i       
C rnd-1_family-        437 TTATTTTCTCACGA-CT-ACGTTATTTTCAAATTGTGAAAATGACGCGAG 390

  scaffold46|si      24457 CTT---AA---------------TGAAAATATCAGCCTAGATGTCGTTAT 24488
                              ---  ---------------        v           v      
C rnd-1_family-        389 CTTGTGAAAATAACGCGAGCTTGTGAAAATAACAGCCTAGATGACGTTAT 340

  scaffold46|si      24489 TTTCACAAGCTAGCGTTATTTTCACAAGAAAGAGTCATTCACGAAGGAAA 24538
                                                                          v  
C rnd-1_family-        339 TTTCACAAGCTAGCGTTATTTTCACAAGAAAGAGTCATTCACGAAGGTAA 290

  scaffold46|si      24539 CATGTGTTTCCAAAAAGACTTGATGGCTCGCTCCTGATTTCAGTCGCACT 24588
                             i                 ivv v        v    i          i
C rnd-1_family-        289 CACGTGTTTCCAAAAAGACTCCCTCGCTCGCTCATGATCTCAGTCGCACC 240

  scaffold46|si      24589 TTC 24591
                              
C rnd-1_family-        239 TTC 237

Matrix = 20p43g.matrix
Kimura (with divCpGMod) = 6.82
Transitions / transversions = 1.64 (23/14)
Gap_init rate = 0.02 (8 / 478), avg. gap size = 3.50 (28 / 8)


1144 18.18 0.48 0.00 scaffold46|size1342926 24782 24990 (1317162) rnd-1_family-1294#Unknown 73 282 (0) m_b173s001i31 140843

  scaffold46|si      24782 CTTCCATGCCATCTGCAAGTTCTGATACCAACGAGCTCTACCGGCTTGCC 24831
                                i                   vi  i     i              
  rnd-1_family-         73 CTTCCGTGCCATCTGCAAGTTCTGAGGCCGACGAGTTCTACCGGCTTGCC 122

  scaffold46|si      24832 CGAGCCATTCAACATTGCTCTGGCCAGTCTAAGGCCTCAT-TGCAACAGA 24880
                           v i v i    i iii  ?    ? ? ??? ?    v   -   v  i  
  rnd-1_family-        123 AGGGACGTTCAGCGCCGCNCTGGNCNGNNNANGGCCGCATNTGCCACGGA 172

  scaffold46|si      24881 AGATCGTCGCTTCTGTGAGTACTTTGGAGTGAGCGTGATTGTTGCTCTTG 24930
                           i     ?      i             v i i    viii     ??  ?
  rnd-1_family-        173 GGATCGNCGCTTCCGTGAGTACTTTGGCGCGGGCGTTGCCGTTGCNNTTN 222

  scaffold46|si      24931 CTGCATGGAGGCTCTTGGTAAAACACGACCTCCTTCCTGACAAGACCGAG 24980
                                    v   vi v i i i ?      v  v     iii   v   
  rnd-1_family-        223 CTGCATGGACGCTGCTCGCAGAGCNCGACCTGCTGCCTGATGGGACGGAG 272

  scaffold46|si      24981 GTTGGTGTGG 24990
                                     
  rnd-1_family-        273 GTTGGTGTGG 282

Matrix = 20p43g.matrix
Kimura (with divCpGMod) = 17.10
Transitions / transversions = 1.92 (25/13)
Gap_init rate = 0.00 (1 / 208), avg. gap size = 1.00 (1 / 1)

824 25.52 1.35 10.26 scaffold46|size1342926 24876 25172 (1316980) rnd-1_family-352#Unknown 140 412 (90) m_b173s001i32 140843

  scaffold46|si      24876 ACAGAAGATCGTCGCTTCTGTGAGTACTTTGGAGTGAGCGTGATTGTTGC 24925
                             i  i     ?      i       i     v i i i  viii  i  
  rnd-1_family-        140 ACGGAGGATCGNCGCTTCCGTGAGTATTTTGGCGCGGGTGTTGCCGTCGC 189

  scaffold46|si      24926 TCTTGCTGCATGGAGGCTCTTGGTAAAACACGACCTCCTTCCTGACAAGA 24975
                           iv  ?v        v   vi vii i i ?i     v  v     iiivi
  rnd-1_family-        190 CGTTNATGCATGGACGCTGCTCACAGAGCNTGACCTGCTGCCTGATGGCG 239

  scaffold46|si      24976 CCGAGGTTGGTGTGGCATCACCCAAGCATATGCTTTGGGCAATGTGCTTC 25025
                                -----------    v   ----iv    ?      ?   i    
  rnd-1_family-        240 CCGAG-----------ATCAGCCA----CTTGCTNTGGGCANTGTACTTC 274

  scaffold46|si      25026 CTCAAGTGCTATCCCAGAACCGGAGAGGGGTG---TGGAGAAAGCCAGGG 25072
                           ? v        i  vv      ii  i  i  ---  --------   --
  rnd-1_family-        275 NTGAAGTGCTACCCACGAACCGAGGAAGGATGCTCTG--------CAG-- 314

  scaffold46|si      25073 GTTCGACAAGAAAGAACAGTGCCGTC-ACCCCAAGACATGGAGGAAGTAT 25121
                           ---  i  vvii ?  vi       i-          ? ??v ?     i
  rnd-1_family-        315 ---CGGCATCGGANAAGGGTGCCGTTGACCCCAAGACNTNNCGNAAGTAC 361

  scaffold46|si      25122 ATCTGGCAGATGATATACTTTCTCTCTGACCTTGAGAGCATTGTGGTAAG 25171
                           i      vi? v  v  ivi?     v     i  i  iii         
  rnd-1_family-        362 GTCTGGCCANTCATCTATGCNCTCTCGGACCTCGAAAGTGCTGTGGTAAG 411

  scaffold46|si      25172 T 25172
                            
  rnd-1_family-        412 T 412

Matrix = 20p43g.matrix
Kimura (with divCpGMod) = 28.01
Transitions / transversions = 1.83 (44/24)
Gap_init rate = 0.10 (30 / 296), avg. gap size = 1.07 (32 / 30)


295 29.30 3.26 4.78 scaffold46|size1342926 25481 25756 (1316396) C rnd-1_family-363#Unknown (285) 282 11 m_b173s001i33 140844

  scaffold46|si      25481 TGGCTT---CCTCCTGGAGAGCGTTGCGAGGCAGATGATGGGTATGTTGG 25527
                                 ---   -- v   ? v  ? --    i        ?  i  ?  
C rnd-1_family-        282 TGGCTTGAACCT--TTGAGNGGGTNG--AGGCGGATGATGGNTACGTNGG 237

  scaffold46|si      25528 AGAATCTCCACATTCCATCAAATGCCCATGTGCTGTGATGGCTCATCCTC 25577
                           ?  iv ?    vvvvvi v        vv  v vi --   --     iv
C rnd-1_family-        236 NGAGGCNCCACTGAAAGTGAAATGCCCCGGTTCGAT--TGG--CATCCCA 191

  scaffold46|si      25578 AAGT-GCAGGACAGGATGAGGGTAATTGTATGGCGTCTTCATGAGATTGC 25626
                           i  v- v  v ?  i    v  vv     ?v  v vvvv  ?    ii i
C rnd-1_family-        190 GAGGAGAAGCANAGAATGATGGGCATTGTNAGGAGGAGGCANGAGACCGT 141

  scaffold46|si      25627 CAATGAGCGTCTCAAAT-CTTTTCCATTTTGTCTGAACC----TTTCCGT 25671
                           ?  iii ? vi    ii-v vv?v?  ----i     v ----v     i
C rnd-1_family-        140 NAACAGGNGGTTCAAGCAGTGGNGNAT----CCTGAAGCAGGTGTTCCGC 95

  scaffold46|si      25672 CATGACCTCACACAGCATGGGTATGTCTTCCGTGCTTGTGCTTCCCTAGT 25721
                                   i-ii       ivvi   i  i?v   ?vv    vi?v ?ii
C rnd-1_family-         94 CATGACCTT-TGCAGCATGACAGTGTTTTTNCTGCNATTGCTGTNATNAC 46

  scaffold46|si      25722 TCAACTTTCAATTGAACATGGGGATCCACTATTTC 25756
                           ?  i   v v   v  v    ?  v  v  i    
C rnd-1_family-         45 NCAGCTTGCCATTCAAAATGGNGAGCCTCTGTTTC 11

Matrix = 20p43g.matrix
Kimura (with divCpGMod) = 39.11
Transitions / transversions = 0.67 (31/46)
Gap_init rate = 0.06 (17 / 275), avg. gap size = 1.29 (22 / 17)


1240 9.06 3.59 12.07 scaffold46|size1342926 25632 25882 (1316270) rnd-1_family-657#Unknown 6 237 (93) m_b173s001i34 140845

  scaffold46|si      25632 AGCGTCTCAAAT-CTTTTCCATTTTGTCTGAACCTTTCCGTCATGACCTC 25680
                                      v-   v         -------------    i      
  rnd-1_family-          6 AGCGTCTCAAAAACTTATCCATTTTG-------------GTCACGACCTC 42

  scaffold46|si      25681 ACACAGCATGGG-------TATGTCTTCCGTGCTTGTGCTTCCCTAGTTC 25723
                                       -------  v v v  -          i     ii   
  rnd-1_family-         43 ACACAGCATGGGATCATAATAAGACATC-GTGCTTGTGCCTCCCTGATTC 91

  scaffold46|si      25724 AACTTTCAATTGAACATGGGGATCCACTATTTCC-GTGAACTATAACCCA 25772
                                              i              -     i        v
  rnd-1_family-         92 AACTTTCAATTGAACATGGAGATCCACTATTTCCTGTGAATTATAACCCT 141

  scaffold46|si      25773 AATGTAGGAATTTAACAAGTTTTTAATGTGATTTTTGGACTCTTATTATT 25822
                            -    v----------      i                   v   i -
  rnd-1_family-        142 A-TGTAT----------AGTTTTCAATGTGATTTTTGGACTCTAATTGT- 179

  scaffold46|si      25823 TTGACTCAAACTGTACTATGTGAAAATTACATTAGGAATAACATTTTTCC 25872
                           --         v                  i            v      
  rnd-1_family-        180 --GACTCAAACAGTACTATGTGAAAATTACGTTAGGAATAACAATTTTCC 227

  scaffold46|si      25873 CTCAACCCTG 25882
                                   i 
  rnd-1_family-        228 CTCAACCCCG 237

Matrix = 20p43g.matrix
Kimura (with divCpGMod) = 8.19
Transitions / transversions = 1.00 (10/10)
Gap_init rate = 0.12 (31 / 250), avg. gap size = 1.19 (37 / 31)


399 26.44 5.56 4.27 scaffold46|size1342926 25886 26047 (1316105) rnd-5_family-1491#LTR 2 165 (288) m_b173s001i35 140846

  scaffold46|si      25886 GGAACACGTTTCAC---ATTACTCATGCACGTATGTATGAAACCTATGCA 25932
                            i         i i---i    vi     v    v  i v        i 
  rnd-5_family-          2 GAAACACGTTTTATTATGTTACGTATGCAAGTATTTACGTAACCTATGTA 51

  scaffold46|si      25933 AAACAGTATCCAGCATCACCA----TGCATGAAAAGGTACCATAAGTTAC 25978
                              v       v   iv i i---- vii  v       v ----v   -
  rnd-5_family-         52 AAAAAGTATCCCGCACGATCGATTTTTTGTGCAAAGGTAAC----TTTA- 96

  scaffold46|si      25979 CTTTATCGC--CAAAAGCATACAGACAGTATACCAACAGTGCACCGGCAG 26026
                           -  i v   --       i   vivi  ii         i i   ii   
  rnd-5_family-         97 -TTCAGCGCACCAAAAGCGTACCACTAGCGTACCAACAGCGTACCAACAG 145

  scaffold46|si      26027 TGTAGCAACAACACACCACCA 26047
                           i   v   - i  i     i 
  rnd-5_family-        146 CGTACCAA-AGCATACCACTA 165

Matrix = 20p43g.matrix
Kimura (with divCpGMod) = 26.89
Transitions / transversions = 1.73 (26/15)
Gap_init rate = 0.06 (10 / 161), avg. gap size = 1.60 (16 / 10)


324 25.85 3.17 4.84 scaffold46|size1342926 26124 26249 (1315903) rnd-5_family-5219#Unknown 351 474 (28) m_b173s001i36 140847

  scaffold46|si      26124 GTTGTCTCTTA-CTACATACAGCTTACCAACAGCACACCAACGTGT--AC 26170
                            i  v ii   -  i  -      v         vv   i  -  i--  
  rnd-5_family-        351 GCTGACCTTTAGCTGCA-ACAGCTGACCAACAGCTGACCGAC-TGCTGAC 398

  scaffold46|si      26171 CATGCAAACTACAAACACTCTCTTGCTTCCTTCAAGGTAATCTTCAGTCA 26220
                            iv   i  ii i vi  ii i   ii  -- v        i       i
  rnd-5_family-        399 CGAGCAGACCGCGACTACCTTTTTGTCTC--TAAAGGTAATTTTCAGTCG 446

  scaffold46|si      26221 TGCACTTTTTTGGCCCCATGT-GATACGTA 26249
                               --?      i    iii-     v  
  rnd-5_family-        447 TGCA--NTTTTGGTCCCACACAGATACTTA 474

Matrix = 20p43g.matrix
Kimura (with divCpGMod) = 27.23
Transitions / transversions = 2.88 (23/8)
Gap_init rate = 0.07 (9 / 125), avg. gap size = 1.11 (10 / 9)


566 20.96 3.20 0.78 scaffold46|size1342926 26138 26262 (1315890) rnd-5_family-1491#LTR 306 433 (20) m_b173s001i37 140846

  scaffold46|si      26138 CATAC---AGCTTACCAACAGCACACCAAC-GTGTACCATGCAAACTACA 26183
                                ---   v     ?    ii      - i      ii  i  ?  i
  rnd-5_family-        306 CATACCAAAGCGTACCANCAGCGTACCAACAGCGTACCACACAGACNACG 355

  scaffold46|si      26184 AACACTCTCTTGCTTCCTTCAAGGTAATCTTCAGTCATGCACTTTTTTGG 26233
                             i  i -v i  v         i    i       v             
  rnd-5_family-        356 AATACCC-ATCGCGTCCTTCAAGATAATTTTCAGTCCTGCACTTTTTTGG 404

  scaffold46|si      26234 CCCCATGTGATACGTATAGTATGTACACA 26262
                           i v iii     v   iv   i    i  
  rnd-5_family-        405 TCGCGCATGATAGGTACCGTACGTACGCA 433

Matrix = 20p43g.matrix
Kimura (with divCpGMod) = 18.48
Transitions / transversions = 2.71 (19/7)
Gap_init rate = 0.02 (3 / 124), avg. gap size = 1.67 (5 / 3)

470 21.64 0.81 6.84 scaffold46|size1342926 26154 26277 (1315875) rnd-5_family-1024#LTR 681 797 (6) m_b173s001i38 140846

  scaffold46|si      26154 AGCACACCAAC-GTGTACCATGCAAACTACAAACACTCTCTTGCTTCCTT 26202
                            ? ii      - i      ii  i  i  i ii  -  -    v     
  rnd-5_family-        681 ANCGTACCAACAGCGTACCACACAGACCACGAGTAC-CT-TTGCGTCCTT 728

  scaffold46|si      26203 CAAGGTAATCTTCAGTCATGCACTTTTTTGGCCCCATGTGATACGTATAG 26252
                           v        i ?     ?    -        i  vii          i  
  rnd-5_family-        729 AAAGGTAATTTNCAGTCNTGCA-TTTTTTGGTCCGGCGTGATACGTACAG 777

  scaffold46|si      26253 TATGTACACAGTTTAGTGTAAAATG 26277
                            iii  ----- v  ii      i 
  rnd-5_family-        778 TGCATA-----TGTAACGTAAAACG 797

Matrix = 20p43g.matrix
Kimura (with divCpGMod) = 20.50
Transitions / transversions = 5.25 (21/4)
Gap_init rate = 0.07 (9 / 123), avg. gap size = 1.00 (9 / 9)


609 14.02 0.93 0.00 scaffold46|size1342926 27102 27208 (1314944) scaffold178|size795848_(dbseq-nr_718)_[393430,398968]#LTR/Copia 1 108 (5431) m_b173s001i39 140848

  scaffold46|si      27102 TGCTAGACCGTCTATATATGCTTATAGGTTACTATGTACCCAGTAGTGAG 27151
                                   iii         vv                        v   
  scaffold178|s          1 TGCTAGACTACCTATATATGAATATAGGTTACTATGTACCCAGTAGAGAG 50

  scaffold46|si      27152 ATGCTCGAAGA-TTTTTATATTTTATATTTTCATTTCAAGTTTTTGTGAA 27200
                               v v i  -       v            i    i  v         
  scaffold178|s         51 ATGCGCTAGGATTTTTTATCTTTTATATTTTCGTTTCGAGGTTTTGTGAA 100

  scaffold46|si      27201 TGTTTGCA 27208
                            v   i  
  scaffold178|s        101 TTTTTACA 108

Matrix = 20p43g.matrix
Kimura (with divCpGMod) = 13.48
Transitions / transversions = 0.88 (7/8)
Gap_init rate = 0.01 (1 / 106), avg. gap size = 1.00 (1 / 1)


1932 18.84 4.19 2.52 scaffold46|size1342926 27213 27443 (1314709) scaffold178|size795848_(dbseq-nr_718)_[393430,398968]#LTR/Copia 971 1206 (4333) m_b173s001i40 140848

  scaffold46|si      27213 AAGACACTTTCAGCTTTCCGGGTGTACATTCAGAAAGAATTTGCCAAGCG 27262
                             i   i v     v  i  v  i        i  i              
  scaffold178|s        971 AAAACATTATCAGCGTTTCGCGTATACATTCAAAAGGAATTTGCCAAGCG 1020

  scaffold46|si      27263 CACGAGACATGACAAACAAACGGCAAAGGCATCAGGTTGCAGACTTGCAA 27312
                              i i  i      i           iv iv    vi ii  v i    
  scaffold178|s       1021 CACAAAACGTGACAAGCAAACGGCAAAATCGGCAGGGCGTGGAATCGCAA 1070

  scaffold46|si      27313 ATGCCACCGCCGACGAGGAAGCTGAACTCAACGCCTTGGCCATGGCAGAA 27362
                            i  i--- ivi         --- i        vi i            
  scaffold178|s       1071 ACGCT---GTGAACGAGGAAG---AGCTCAACGCACTAGCCATGGCAGAA 1114

  scaffold46|si      27363 ATTGTCAATGCAGT-CATGGCACAGAACAATGTGCAAATGGAAAAGATGA 27411
                             i           -  -   i  i     i i                 
  scaffold178|s       1115 ATCGTCAATGCAGTACA-GGCGCAAAACAACGCGCAAATGGAAAAGATGA 1163

  scaffold46|si      27412 TGGACATGTTCAAGGCCTCTCTTGAAGCCCTG----------- 27443
                               v           v   v v      v  -----------
  scaffold178|s       1164 TGGAAATGTTCAAGGCATCTATGGAAGCCATGACAAAACAACA 1206

Matrix = 20p43g.matrix
Kimura (with divCpGMod) = 17.89
Transitions / transversions = 2.00 (28/14)
Gap_init rate = 0.04 (9 / 230), avg. gap size = 2.11 (19 / 9)


341 0.00 0.00 0.00 scaffold46|size1342926 27444 27734 (1314418) (ACAA)n#Simple_repeat 1 291 (0) c_b173s251i0 140849

  scaffold46|si      27444 ACAAACAAACAAACAAACAAACAAACAAACAAACAAACAAACAAACAAAC 27493
                                                                             
  (ACAA)n#Simpl          1 ACAAACAAACAAACAAACAAACAAACAAACAAACAAACAAACAAACAAAC 50

  scaffold46|si      27494 AAACAAACAAACAAACAAACAAACAAACAAACAAACAAACAAACAAACAA 27543
                                                                             
  (ACAA)n#Simpl         51 AAACAAACAAACAAACAAACAAACAAACAAACAAACAAACAAACAAACAA 100

  scaffold46|si      27544 ACAAACAAACAAACAAACAAACAAACAAACAAACAAACAAACAAACAAAC 27593
                                                                             
  (ACAA)n#Simpl        101 ACAAACAAACAAACAAACAAACAAACAAACAAACAAACAAACAAACAAAC 150

  scaffold46|si      27594 AAACAAACAAACAAACAAACAAACAAACAAACAAACAAACAAACAAACAA 27643
                                                                             
  (ACAA)n#Simpl        151 AAACAAACAAACAAACAAACAAACAAACAAACAAACAAACAAACAAACAA 200

  scaffold46|si      27644 ACAAACAAACAAACAAACAAACAAACAAACAAACAAACAAACAAACAAAC 27693
                                                                             
  (ACAA)n#Simpl        201 ACAAACAAACAAACAAACAAACAAACAAACAAACAAACAAACAAACAAAC 250

  scaffold46|si      27694 AAACAAACAAACAAACAAACAAACAAACAAACAAACAAACA 27734
                                                                    
  (ACAA)n#Simpl        251 AAACAAACAAACAAACAAACAAACAAACAAACAAACAAACA 291

Matrix = Unknown
Transitions / transversions = 1.00 (0/0)
Gap_init rate = 0.00 (0 / 290), avg. gap size = 0.0 (0 / 0)


1932 18.84 4.19 2.52 scaffold46|size1342926 27735 27932 (1314220) scaffold178|size795848_(dbseq-nr_718)_[393430,398968]#LTR/Copia 1207 1406 (4133) m_b173s001i40 140848

  scaffold46|si      27735 GACAGGTACACA-----ATCGGG-AACACAATCTCCCATACAAAAATGTC 27778
                            i  v v     ----- vv   -     i v v vvv   -        
  scaffold178|s       1207 GGCACGAACACACCTGCAGGGGGCAACACGAACACGATTAC-AAAATGTC 1255

  scaffold46|si      27779 CTCACAGCAACCTTTGCCATCCCAAGCCCGACAACTGTTGGGAACTTGAA 27828
                            i  iv        i       v                    i  v   
  scaffold178|s       1256 CCCATTGCAACCTTCGCCATCCGAAGCCCGACAACTGTTGGGAGCTGGAA 1305

  scaffold46|si      27829 AAGAATGCATCGAAACGTCCTAAGAATTGGAAACCAGTTGCCGAACGCAA 27878
                                            i  vv i        i  i ii  i  i   --
  scaffold178|s       1306 AAGAATGCATCGAAACGCCCGCAAAATTGGAAGCCGGCCGCTGAGCGC-- 1353

  scaffold46|si      27879 AAAGAAGGCAGGAGACCACAAGAAGGACGAATGATAGTGTGGGGAGGAGA 27928
                           -         v v  v vi               ii vv           
  scaffold178|s       1354 -AAGAAGGCACGTGAACCTAAGAAGGACGAATGACGGGTTGGGGAGGAGA 1402

  scaffold46|si      27929 AGTC 27932
                               
  scaffold178|s       1403 AGTC 1406

Matrix = 20p43g.matrix
Kimura (with divCpGMod) = 17.89
Transitions / transversions = 0.85 (17/20)
Gap_init rate = 0.03 (6 / 197), avg. gap size = 1.67 (10 / 6)


812 15.19 0.67 3.42 scaffold46|size1342926 27917 28066 (1314086) scaffold75|size1059443_(dbseq-nr_397)_[263011,269128]#LTR/Gypsy 5641 5786 (332) m_b173s001i41 140850

  scaffold46|si      27917 GTGGGGAGGAGAAGTCTGACATAGGCCAATTATCTACCTTAACTGGTAAA 27966
                                 iv   -----                          v i     
  scaffold75|si       5641 GTGGGGGCGAG-----TGACATAGGCCAATTATCTACCTTAAGTAGTAAA 5685

  scaffold46|si      27967 CCCAAAGAGGTTCCAGGTGGAACCTCCAATGGTCCTCTTCCCTTTGTGTA 28016
                                vi        vv      v  i  v          v     ii v
  scaffold75|si       5686 CCCAACAAGGTTCCACCTGGAACATCTAAGGGTCCTCTTCACTTTGCATT 5735

  scaffold46|si      28017 ACACAAAGGAAGTATAATAGTCATAAGATATT-GTTTCTGAGAAACAATA 28065
                           iv           i i v        v     -      v          
  scaffold75|si       5736 GGACAAAGGAAGTGTGAAAGTCATAATATATTCGTTTCTCAGAAACAATA 5785

  scaffold46|si      28066 T 28066
                            
  scaffold75|si       5786 T 5786

Matrix = 20p43g.matrix
Kimura (with divCpGMod) = 16.97
Transitions / transversions = 0.69 (9/13)
Gap_init rate = 0.04 (6 / 149), avg. gap size = 1.00 (6 / 6)


57044 0.00 0.00 0.00 scaffold46|size1342926 27933 34027 (1308125) scaffold46|size1342926_(dbseq-nr_577)_[27933,34027]#LTR 1 6095 (0) m_b173s001i42 140851

  scaffold46|si      27933 TGACATAGGCCAATTATCTACCTTAACTGGTAAACCCAAAGAGGTTCCAG 27982
                                                                             
  scaffold46|si          1 TGACATAGGCCAATTATCTACCTTAACTGGTAAACCCAAAGAGGTTCCAG 50

  scaffold46|si      27983 GTGGAACCTCCAATGGTCCTCTTCCCTTTGTGTAACACAAAGGAAGTATA 28032
                                                                             
  scaffold46|si         51 GTGGAACCTCCAATGGTCCTCTTCCCTTTGTGTAACACAAAGGAAGTATA 100

  scaffold46|si      28033 ATAGTCATAAGATATTGTTTCTGAGAAACAATATTCAAAAGACAATTTCT 28082
                                                                             
  scaffold46|si        101 ATAGTCATAAGATATTGTTTCTGAGAAACAATATTCAAAAGACAATTTCT 150

  scaffold46|si      28083 TTCTTGAGAAACACCCATATACATTCTAGGTGTTTCTTGGACAAAATATC 28132
                                                                             
  scaffold46|si        151 TTCTTGAGAAACACCCATATACATTCTAGGTGTTTCTTGGACAAAATATC 200

  scaffold46|si      28133 CAAGAGAGGATTTCTTTCTCAGAAACCTTCTCATGGGACAGTTCCTGTTG 28182
                                                                             
  scaffold46|si        201 CAAGAGAGGATTTCTTTCTCAGAAACCTTCTCATGGGACAGTTCCTGTTG 250

  scaffold46|si      28183 GCAGTTGAGAGAAAAGGAGCAGTCATGGAACTGCCCTAAATTACCTCAAT 28232
                                                                             
  scaffold46|si        251 GCAGTTGAGAGAAAAGGAGCAGTCATGGAACTGCCCTAAATTACCTCAAT 300

  scaffold46|si      28233 CTCTAACAGGATCACCTGTGCTTGGTGATGCATGGATTACCTAGTGTACC 28282
                                                                             
  scaffold46|si        301 CTCTAACAGGATCACCTGTGCTTGGTGATGCATGGATTACCTAGTGTACC 350

  scaffold46|si      28283 ATGCAATACCTATTTCAGTAGTGTAACTCTCATAAATAAAATCTTTCAAC 28332
                                                                             
  scaffold46|si        351 ATGCAATACCTATTTCAGTAGTGTAACTCTCATAAATAAAATCTTTCAAC 400

  scaffold46|si      28333 AACATGTATCTACCCGTTTACTACATAGTAACAACTACAGCAAAAGCGGC 28382
                                                                             
  scaffold46|si        401 AACATGTATCTACCCGTTTACTACATAGTAACAACTACAGCAAAAGCGGC 450

  scaffold46|si      28383 TTAGGTCACTATCAATTGATAGCCTTCGCGCAACCAGAACGGAGCGTCTG 28432
                                                                             
  scaffold46|si        451 TTAGGTCACTATCAATTGATAGCCTTCGCGCAACCAGAACGGAGCGTCTG 500

  scaffold46|si      28433 TCCGTCGTTCCACCAACCATCATCCATCAGCTGTTGTCGGTGGTTGACCA 28482
                                                                             
  scaffold46|si        501 TCCGTCGTTCCACCAACCATCATCCATCAGCTGTTGTCGGTGGTTGACCA 550

  scaffold46|si      28483 TGGTAGGTTCGTCTGTCCGTCGTCCCTTGTTGCTCGAAGCCGTCCAATAC 28532
                                                                             
  scaffold46|si        551 TGGTAGGTTCGTCTGTCCGTCGTCCCTTGTTGCTCGAAGCCGTCCAATAC 600

  scaffold46|si      28533 ACTTGGTGTGTTCCATGTGGCGCAACTTGTGCTGCCTGACCCCAAGAGTA 28582
                                                                             
  scaffold46|si        601 ACTTGGTGTGTTCCATGTGGCGCAACTTGTGCTGCCTGACCCCAAGAGTA 650

  scaffold46|si      28583 GCAATATTGCCACAGCTGAGCCCCGAGTCACGTACTCAGCCAGTTGAAGT 28632
                                                                             
  scaffold46|si        651 GCAATATTGCCACAGCTGAGCCCCGAGTCACGTACTCAGCCAGTTGAAGT 700

  scaffold46|si      28633 GAGTTTACTCACAGGCCGGCATGTGTTTTTTTAAACAAGTAGCCAAGAAC 28682
                                                                             
  scaffold46|si        701 GAGTTTACTCACAGGCCGGCATGTGTTTTTTTAAACAAGTAGCCAAGAAC 750

  scaffold46|si      28683 AATTGCCCTGAATGTCAGTGAGGACTAGATCCCACTTGACACGGGTATAC 28732
                                                                             
  scaffold46|si        751 AATTGCCCTGAATGTCAGTGAGGACTAGATCCCACTTGACACGGGTATAC 800

  scaffold46|si      28733 TCCGCTTTGTTAGCAGAGTGCGCATGTAGCACTAAGTGCACTTGCCGTAA 28782
                                                                             
  scaffold46|si        801 TCCGCTTTGTTAGCAGAGTGCGCATGTAGCACTAAGTGCACTTGCCGTAA 850

  scaffold46|si      28783 AAAAAGACCACTTGTGACGTATCATACGCACTTGTGGCACGAATGCTTAC 28832
                                                                             
  scaffold46|si        851 AAAAAGACCACTTGTGACGTATCATACGCACTTGTGGCACGAATGCTTAC 900

  scaffold46|si      28833 GTGCCTATTAGGTAGTAGCAGCCCCTCATTAAAAATGAGGAGGCAATAAA 28882
                                                                             
  scaffold46|si        901 GTGCCTATTAGGTAGTAGCAGCCCCTCATTAAAAATGAGGAGGCAATAAA 950

  scaffold46|si      28883 CATAAATGCCTCGGTTTATTTTTTATCCGAATGAGCAATATGTGTGTAGT 28932
                                                                             
  scaffold46|si        951 CATAAATGCCTCGGTTTATTTTTTATCCGAATGAGCAATATGTGTGTAGT 1000

  scaffold46|si      28933 CTATTTTTAGACCTAAAAACACGATTAGACTTAAAATTAGTCCGTACCCG 28982
                                                                             
  scaffold46|si       1001 CTATTTTTAGACCTAAAAACACGATTAGACTTAAAATTAGTCCGTACCCG 1050

  scaffold46|si      28983 TGATCACATGCAGATGCAGTGACACCACGGAGTACTAAGTACTTATAGCC 29032
                                                                             
  scaffold46|si       1051 TGATCACATGCAGATGCAGTGACACCACGGAGTACTAAGTACTTATAGCC 1100

  scaffold46|si      29033 TTAGGGCAGTACAAAAAAAAATCTTCTAGGGCATAAAATGACCCTATGAA 29082
                                                                             
  scaffold46|si       1101 TTAGGGCAGTACAAAAAAAAATCTTCTAGGGCATAAAATGACCCTATGAA 1150

  scaffold46|si      29083 GAATCGTATGGCCTCTAAGGCCTAAAAAGCTTGCTCGTGACCCCCGAGAG 29132
                                                                             
  scaffold46|si       1151 GAATCGTATGGCCTCTAAGGCCTAAAAAGCTTGCTCGTGACCCCCGAGAG 1200

  scaffold46|si      29133 GTTTCGGTCACTTGAAAGACTCGCGACTCCCCTGGAAGTTTGCGGTTCTC 29182
                                                                             
  scaffold46|si       1201 GTTTCGGTCACTTGAAAGACTCGCGACTCCCCTGGAAGTTTGCGGTTCTC 1250

  scaffold46|si      29183 AGGTTTCCAATGTGTAAGACACATCCTAAAGGGAAAATGAGCGCGCGGGG 29232
                                                                             
  scaffold46|si       1251 AGGTTTCCAATGTGTAAGACACATCCTAAAGGGAAAATGAGCGCGCGGGG 1300

  scaffold46|si      29233 CGTAGTCCCACGATCGTGGATCAGCCCCATTCACATGGGAGCGCGTCACG 29282
                                                                             
  scaffold46|si       1301 CGTAGTCCCACGATCGTGGATCAGCCCCATTCACATGGGAGCGCGTCACG 1350

  scaffold46|si      29283 GCACAGCCCATTTCACAAAACGTATCGCGACACAGCCCTCGCGATCACGA 29332
                                                                             
  scaffold46|si       1351 GCACAGCCCATTTCACAAAACGTATCGCGACACAGCCCTCGCGATCACGA 1400

  scaffold46|si      29333 TCTGAAAAAAACGACCACATATCATTTGTCCTAGACTCGCTGGGCTCAGC 29382
                                                                             
  scaffold46|si       1401 TCTGAAAAAAACGACCACATATCATTTGTCCTAGACTCGCTGGGCTCAGC 1450

  scaffold46|si      29383 CCACGTGCGCGATGGACCAGCCTAGGAGCGAACATTGTTCTACTCCTCAC 29432
                                                                             
  scaffold46|si       1451 CCACGTGCGCGATGGACCAGCCTAGGAGCGAACATTGTTCTACTCCTCAC 1500

  scaffold46|si      29433 ATGGGCATAGGAGCGCAATATATTGCCGCATCCCGGTCAAAGCGTCAGAG 29482
                                                                             
  scaffold46|si       1501 ATGGGCATAGGAGCGCAATATATTGCCGCATCCCGGTCAAAGCGTCAGAG 1550

  scaffold46|si      29483 TGGCGCGGAGTATTGTCTCCCAGTCCCAGCACGCATGGGGCAAGAAGGAC 29532
                                                                             
  scaffold46|si       1551 TGGCGCGGAGTATTGTCTCCCAGTCCCAGCACGCATGGGGCAAGAAGGAC 1600

  scaffold46|si      29533 CCATAAAAGCGACTACGTGTCGTGCCCCAGAAACACTCTTAGCAAAATTC 29582
                                                                             
  scaffold46|si       1601 CCATAAAAGCGACTACGTGTCGTGCCCCAGAAACACTCTTAGCAAAATTC 1650

  scaffold46|si      29583 TTGCGAATCTCCGATTTGCGTAAGAATGCTGCATACTTTTTGCGGTTTTT 29632
                                                                             
  scaffold46|si       1651 TTGCGAATCTCCGATTTGCGTAAGAATGCTGCATACTTTTTGCGGTTTTT 1700

  scaffold46|si      29633 GTCAGGAAAACACGCAACTTGTTGATTTATTTCTTGAATCCAAGCAAAAA 29682
                                                                             
  scaffold46|si       1701 GTCAGGAAAACACGCAACTTGTTGATTTATTTCTTGAATCCAAGCAAAAA 1750

  scaffold46|si      29683 AAAGTGAGAAAAGTCCACAAAAGTGAGAATTCTTCTCATGTGGTATCCCT 29732
                                                                             
  scaffold46|si       1751 AAAGTGAGAAAAGTCCACAAAAGTGAGAATTCTTCTCATGTGGTATCCCT 1800

  scaffold46|si      29733 TTCATGCATATAAGCTACCGAGCTTAGCAAAAAGAAAGAAAAGCTAGTTG 29782
                                                                             
  scaffold46|si       1801 TTCATGCATATAAGCTACCGAGCTTAGCAAAAAGAAAGAAAAGCTAGTTG 1850

  scaffold46|si      29783 GCTGTGAATAGCCCCTGCACTTCCTCTGGTCCGAGGAAAATAGAATTTAG 29832
                                                                             
  scaffold46|si       1851 GCTGTGAATAGCCCCTGCACTTCCTCTGGTCCGAGGAAAATAGAATTTAG 1900

  scaffold46|si      29833 AGCCGAAAATATAAATTCGAAATTATTTAATTTTTAATTAAAGAGCTCGT 29882
                                                                             
  scaffold46|si       1901 AGCCGAAAATATAAATTCGAAATTATTTAATTTTTAATTAAAGAGCTCGT 1950

  scaffold46|si      29883 TAGATTGATCAAAATTCTACTGTCACGTTAAAATAACCTGATATTCAAAT 29932
                                                                             
  scaffold46|si       1951 TAGATTGATCAAAATTCTACTGTCACGTTAAAATAACCTGATATTCAAAT 2000

  scaffold46|si      29933 ACCTTGCTACATGTAAAAATAAAACAAAAATGCCAAGAAATCTTCTGGCA 29982
                                                                             
  scaffold46|si       2001 ACCTTGCTACATGTAAAAATAAAACAAAAATGCCAAGAAATCTTCTGGCA 2050

  scaffold46|si      29983 TCATGAATTGTTTTCTCAAGAAGATGAACTCTTCTCCCACGTTGAGAAAT 30032
                                                                             
  scaffold46|si       2051 TCATGAATTGTTTTCTCAAGAAGATGAACTCTTCTCCCACGTTGAGAAAT 2100

  scaffold46|si      30033 GTACACATGTGCCATGTTGCACTATTAACAAGCAATGGTATCAAAAAAGC 30082
                                                                             
  scaffold46|si       2101 GTACACATGTGCCATGTTGCACTATTAACAAGCAATGGTATCAAAAAAGC 2150

  scaffold46|si      30083 AACTGGAAATCAAACCATGTTGGGTTTGAACCCCTGACAAGGTGTTGCTA 30132
                                                                             
  scaffold46|si       2151 AACTGGAAATCAAACCATGTTGGGTTTGAACCCCTGACAAGGTGTTGCTA 2200

  scaffold46|si      30133 CAGTAACAGTGAAAGCAAGAAGGACGTAGTTCCAAGCTTCCCCATGTTCC 30182
                                                                             
  scaffold46|si       2201 CAGTAACAGTGAAAGCAAGAAGGACGTAGTTCCAAGCTTCCCCATGTTCC 2250

  scaffold46|si      30183 AAAATTAGGAACATCCATATGTTTTCCTTACCCAGCTAGGCAGGTGTCAA 30232
                                                                             
  scaffold46|si       2251 AAAATTAGGAACATCCATATGTTTTCCTTACCCAGCTAGGCAGGTGTCAA 2300

  scaffold46|si      30233 GCTCTTGGCGCACGCAGGATGGGTTCTTCCTACTCAAAAGGAAGGGCAAA 30282
                                                                             
  scaffold46|si       2301 GCTCTTGGCGCACGCAGGATGGGTTCTTCCTACTCAAAAGGAAGGGCAAA 2350

  scaffold46|si      30283 GTCACACGATGTTTTTATTGCACAAGCATTAAATTCCTGTCAAAACACAC 30332
                                                                             
  scaffold46|si       2351 GTCACACGATGTTTTTATTGCACAAGCATTAAATTCCTGTCAAAACACAC 2400

  scaffold46|si      30333 TTTTCTGAGTACATGTTACCCAGAGTGACTAAGCCAGCATATGACCTCAG 30382
                                                                             
  scaffold46|si       2401 TTTTCTGAGTACATGTTACCCAGAGTGACTAAGCCAGCATATGACCTCAG 2450

  scaffold46|si      30383 TCTTTGACAAATGCAAGAACTGAGCTTGAATTGTTCTAGATTTTCGAACA 30432
                                                                             
  scaffold46|si       2451 TCTTTGACAAATGCAAGAACTGAGCTTGAATTGTTCTAGATTTTCGAACA 2500

  scaffold46|si      30433 AATAACAACATAAAATATGTTAAGATCAATTTTACCTTGCCAGTGATAAT 30482
                                                                             
  scaffold46|si       2501 AATAACAACATAAAATATGTTAAGATCAATTTTACCTTGCCAGTGATAAT 2550

  scaffold46|si      30483 TGATGCAAAGTCTGCAAAAATCTGTGAACCAGAGTTGAAACAAAACCTGG 30532
                                                                             
  scaffold46|si       2551 TGATGCAAAGTCTGCAAAAATCTGTGAACCAGAGTTGAAACAAAACCTGG 2600

  scaffold46|si      30533 ACACAACATACCATGCACATAGCTAACCACTTAAGTGCAGGACTCTTCTT 30582
                                                                             
  scaffold46|si       2601 ACACAACATACCATGCACATAGCTAACCACTTAAGTGCAGGACTCTTCTT 2650

  scaffold46|si      30583 GAGCAAAAATACTCATGATCACAGAGCTAACCACTCCTGTGAAAAACTCC 30632
                                                                             
  scaffold46|si       2651 GAGCAAAAATACTCATGATCACAGAGCTAACCACTCCTGTGAAAAACTCC 2700

  scaffold46|si      30633 TCTGGGGGTTGAGTAAAATAGCAGACCTTCCAAGCTGTGTCAAAATAAAA 30682
                                                                             
  scaffold46|si       2701 TCTGGGGGTTGAGTAAAATAGCAGACCTTCCAAGCTGTGTCAAAATAAAA 2750

  scaffold46|si      30683 GAAAAAGACACACACTTACACTACAAACTCAATTTCATACACGTTACTGA 30732
                                                                             
  scaffold46|si       2751 GAAAAAGACACACACTTACACTACAAACTCAATTTCATACACGTTACTGA 2800

  scaffold46|si      30733 GGTTTCTCATGACAAGAGAAACTGTTTGATGAAGTTCAGTGTGTTGGAAG 30782
                                                                             
  scaffold46|si       2801 GGTTTCTCATGACAAGAGAAACTGTTTGATGAAGTTCAGTGTGTTGGAAG 2850

  scaffold46|si      30783 AACGTGCCTGTTTACCTCTACTTTTTGAACGAGGTAGGTTTACAGCCTAT 30832
                                                                             
  scaffold46|si       2851 AACGTGCCTGTTTACCTCTACTTTTTGAACGAGGTAGGTTTACAGCCTAT 2900

  scaffold46|si      30833 AAAGACAGAGCACAACCAGTCCAAAAGTCAAGTAAAAACAACGAGGACAA 30882
                                                                             
  scaffold46|si       2901 AAAGACAGAGCACAACCAGTCCAAAAGTCAAGTAAAAACAACGAGGACAA 2950

  scaffold46|si      30883 TTTACCTTGGCGACTGGAGGGTTTCATTGACAGCCGTCGTCAGAACTGGC 30932
                                                                             
  scaffold46|si       2951 TTTACCTTGGCGACTGGAGGGTTTCATTGACAGCCGTCGTCAGAACTGGC 3000

  scaffold46|si      30933 TGTACAAAGACAGAACACCCAAACAAACATAAATTACTGTAAATCAAAAA 30982
                                                                             
  scaffold46|si       3001 TGTACAAAGACAGAACACCCAAACAAACATAAATTACTGTAAATCAAAAA 3050

  scaffold46|si      30983 GTGATTCTTAAAATAAGATTGGGACAAAAAGTTAGGAAAACTGTCTAAAC 31032
                                                                             
  scaffold46|si       3051 GTGATTCTTAAAATAAGATTGGGACAAAAAGTTAGGAAAACTGTCTAAAC 3100

  scaffold46|si      31033 TCAAAAGAATCCTTACAGTACTGTAGATGTTGCTATGTTCAACTCTGCAA 31082
                                                                             
  scaffold46|si       3101 TCAAAAGAATCCTTACAGTACTGTAGATGTTGCTATGTTCAACTCTGCAA 3150

  scaffold46|si      31083 ACACCATAAGACTTCATGAAAAGTCAACAAATCATAGACTAGATACTGAC 31132
                                                                             
  scaffold46|si       3151 ACACCATAAGACTTCATGAAAAGTCAACAAATCATAGACTAGATACTGAC 3200

  scaffold46|si      31133 GCATCTAGAACCCGTTCATGACTAGAAACACTGAAGAAGGTTATACCTAC 31182
                                                                             
  scaffold46|si       3201 GCATCTAGAACCCGTTCATGACTAGAAACACTGAAGAAGGTTATACCTAC 3250

  scaffold46|si      31183 TCAGAGCTAGCAATAACAATCATGGGTTTTCCATGTGCCTCACAAGCACA 31232
                                                                             
  scaffold46|si       3251 TCAGAGCTAGCAATAACAATCATGGGTTTTCCATGTGCCTCACAAGCACA 3300

  scaffold46|si      31233 TTCAATGGAGTCAATGATGGCCATACTGTTCTCAATAGAACTCATTTGGA 31282
                                                                             
  scaffold46|si       3301 TTCAATGGAGTCAATGATGGCCATACTGTTCTCAATAGAACTCATTTGGA 3350

  scaffold46|si      31283 GTAATATGATATTCTCCAAAGGCTAGCTTGAGAGTCCACCTTAAACAAGG 31332
                                                                             
  scaffold46|si       3351 GTAATATGATATTCTCCAAAGGCTAGCTTGAGAGTCCACCTTAAACAAGG 3400

  scaffold46|si      31333 TTAGGATGGACTTACCAAGCAGTGAGTAAAGGTTTGCATGACAAACCAAT 31382
                                                                             
  scaffold46|si       3401 TTAGGATGGACTTACCAAGCAGTGAGTAAAGGTTTGCATGACAAACCAAT 3450

  scaffold46|si      31383 ACACAACATCTCTGCACAAAGACAACAAGGGCTTAATAACAGACCCAAAG 31432
                                                                             
  scaffold46|si       3451 ACACAACATCTCTGCACAAAGACAACAAGGGCTTAATAACAGACCCAAAG 3500

  scaffold46|si      31433 TCTTCGCATGGCAAAAGCACCATGCTTACAAACAGATGAAAACTCGCTAA 31482
                                                                             
  scaffold46|si       3501 TCTTCGCATGGCAAAAGCACCATGCTTACAAACAGATGAAAACTCGCTAA 3550

  scaffold46|si      31483 AACATTCGCCCATACAGGGAACTCACACGATACTGGGTGGTCCAGTACAA 31532
                                                                             
  scaffold46|si       3551 AACATTCGCCCATACAGGGAACTCACACGATACTGGGTGGTCCAGTACAA 3600

  scaffold46|si      31533 GGGAGAACCTTGGGTAAGACAATGTGATTGTCTCGCCTCACTCACAACTG 31582
                                                                             
  scaffold46|si       3601 GGGAGAACCTTGGGTAAGACAATGTGATTGTCTCGCCTCACTCACAACTG 3650

  scaffold46|si      31583 GAATTGTAGAGGAGGAGGTACACCGTACACAAAAAGAGACACATTAATGT 31632
                                                                             
  scaffold46|si       3651 GAATTGTAGAGGAGGAGGTACACCGTACACAAAAAGAGACACATTAATGT 3700

  scaffold46|si      31633 TAGACATTTGTTACCACAACAAGTCTAGAGCAACACCAACTCAGGTTGGG 31682
                                                                             
  scaffold46|si       3701 TAGACATTTGTTACCACAACAAGTCTAGAGCAACACCAACTCAGGTTGGG 3750

  scaffold46|si      31683 TATGCTCGCATTCTAGTACAGCTTGCTGAACTTAGAGTGCATATAATACA 31732
                                                                             
  scaffold46|si       3751 TATGCTCGCATTCTAGTACAGCTTGCTGAACTTAGAGTGCATATAATACA 3800

  scaffold46|si      31733 CAGAATAAGAGAAAATGAATCCTTGACCATGATTAACATCATTGGATTCA 31782
                                                                             
  scaffold46|si       3801 CAGAATAAGAGAAAATGAATCCTTGACCATGATTAACATCATTGGATTCA 3850

  scaffold46|si      31783 ACACTGTGTCTTACTAGATAATGGTCTCACTGAGACTCAATGACTAGTAC 31832
                                                                             
  scaffold46|si       3851 ACACTGTGTCTTACTAGATAATGGTCTCACTGAGACTCAATGACTAGTAC 3900

  scaffold46|si      31833 TTGATTCTCTTGTGAGAACTTCTGATGGTTTACCTTCAGAATTATCTATG 31882
                                                                             
  scaffold46|si       3901 TTGATTCTCTTGTGAGAACTTCTGATGGTTTACCTTCAGAATTATCTATG 3950

  scaffold46|si      31883 GAGAACACACATGGTGTCCATAAGGAAGGACTCTTAGAGTCACCGAAATA 31932
                                                                             
  scaffold46|si       3951 GAGAACACACATGGTGTCCATAAGGAAGGACTCTTAGAGTCACCGAAATA 4000

  scaffold46|si      31933 CGTGGGTCTTTTTGCTAAAGACAACGGGATGACCATAGGTAGTGCACATA 31982
                                                                             
  scaffold46|si       4001 CGTGGGTCTTTTTGCTAAAGACAACGGGATGACCATAGGTAGTGCACATA 4050

  scaffold46|si      31983 CATGTTGCACAACAAACCATAAAATAAGCCTCATGATCATATGAGCACAA 32032
                                                                             
  scaffold46|si       4051 CATGTTGCACAACAAACCATAAAATAAGCCTCATGATCATATGAGCACAA 4100

  scaffold46|si      32033 CAACACAAAGGATCCACAACCTTTGTTCTTGTAAAACCACAGCATATAGA 32082
                                                                             
  scaffold46|si       4101 CAACACAAAGGATCCACAACCTTTGTTCTTGTAAAACCACAGCATATAGA 4150

  scaffold46|si      32083 ATTGTGAGTATCCCTAGTTAAACAGGAATATCATCTCACACAAAAGGATA 32132
                                                                             
  scaffold46|si       4151 ATTGTGAGTATCCCTAGTTAAACAGGAATATCATCTCACACAAAAGGATA 4200

  scaffold46|si      32133 AGTCAAACATGAACATCTCTACTGAGAGACATGTAGCACCTTGTTGGCAT 32182
                                                                             
  scaffold46|si       4201 AGTCAAACATGAACATCTCTACTGAGAGACATGTAGCACCTTGTTGGCAT 4250

  scaffold46|si      32183 GCAATGCAAAACAAATGCAACACAAGCAGCCATACACAGAAATGCAGTAG 32232
                                                                             
  scaffold46|si       4251 GCAATGCAAAACAAATGCAACACAAGCAGCCATACACAGAAATGCAGTAG 4300

  scaffold46|si      32233 CGCTTCACTAGCTTAGACAAATCCAAAGAGAAACACAACTATTACGTTGT 32282
                                                                             
  scaffold46|si       4301 CGCTTCACTAGCTTAGACAAATCCAAAGAGAAACACAACTATTACGTTGT 4350

  scaffold46|si      32283 CAACATATCATGGAAAGTTCACTTCTCCATGATGCTCGCTGTGAAGTCAC 32332
                                                                             
  scaffold46|si       4351 CAACATATCATGGAAAGTTCACTTCTCCATGATGCTCGCTGTGAAGTCAC 4400

  scaffold46|si      32333 AATATGGTTCCATAAACCATAAGATTATAGTCAACAACTGTCTTACAAAA 32382
                                                                             
  scaffold46|si       4401 AATATGGTTCCATAAACCATAAGATTATAGTCAACAACTGTCTTACAAAA 4450

  scaffold46|si      32383 TATAAAAATTTGTACGCACATGCACATTTAAATATGTTGCAATGTCATTA 32432
                                                                             
  scaffold46|si       4451 TATAAAAATTTGTACGCACATGCACATTTAAATATGTTGCAATGTCATTA 4500

  scaffold46|si      32433 CCACCAACAAAAGAGTTATACATGTACAGACCTCCCTCGAGGATCCTTGC 32482
                                                                             
  scaffold46|si       4501 CCACCAACAAAAGAGTTATACATGTACAGACCTCCCTCGAGGATCCTTGC 4550

  scaffold46|si      32483 TACAAAATACAAAAGGATATCATAAACACTGAATCCGTACTCTTCATGGT 32532
                                                                             
  scaffold46|si       4551 TACAAAATACAAAAGGATATCATAAACACTGAATCCGTACTCTTCATGGT 4600

  scaffold46|si      32533 ACAAAAAGACATAGACGTTGATGCTTGGACCTTCCCATGATTATAGTCAA 32582
                                                                             
  scaffold46|si       4601 ACAAAAAGACATAGACGTTGATGCTTGGACCTTCCCATGATTATAGTCAA 4650

  scaffold46|si      32583 TACATTATGTATGACTTGACATTGTTCACTTGCGGTAGCTGACCCTTTGG 32632
                                                                             
  scaffold46|si       4651 TACATTATGTATGACTTGACATTGTTCACTTGCGGTAGCTGACCCTTTGG 4700

  scaffold46|si      32633 GCAACTATTCCCATGGATACACAGGGGTGACAGAGCAAATAGAAGGACAA 32682
                                                                             
  scaffold46|si       4701 GCAACTATTCCCATGGATACACAGGGGTGACAGAGCAAATAGAAGGACAA 4750

  scaffold46|si      32683 TATACCAACACAAAGGATTGCAGAAGATAACAAACAGAATATCTGTACTA 32732
                                                                             
  scaffold46|si       4751 TATACCAACACAAAGGATTGCAGAAGATAACAAACAGAATATCTGTACTA 4800

  scaffold46|si      32733 TCAGCACCTTCGTACCTAGACCTGGTTCAATATCCACATTGTACACAAAT 32782
                                                                             
  scaffold46|si       4801 TCAGCACCTTCGTACCTAGACCTGGTTCAATATCCACATTGTACACAAAT 4850

  scaffold46|si      32783 TGTGACAATTAAGGTGCAGTTTCAACACTCCACTTTCGGACCATATGCAT 32832
                                                                             
  scaffold46|si       4851 TGTGACAATTAAGGTGCAGTTTCAACACTCCACTTTCGGACCATATGCAT 4900

  scaffold46|si      32833 TTCATTTGGCTTCCCAGTGTAAGTCAACCAGAGTCTTCAAATATCAAAAC 32882
                                                                             
  scaffold46|si       4901 TTCATTTGGCTTCCCAGTGTAAGTCAACCAGAGTCTTCAAATATCAAAAC 4950

  scaffold46|si      32883 CCAAAAAGTGAATTACTATCTAGAGTTCAACATCAACCAAATCATGGAGA 32932
                                                                             
  scaffold46|si       4951 CCAAAAAGTGAATTACTATCTAGAGTTCAACATCAACCAAATCATGGAGA 5000

  scaffold46|si      32933 TGCTTGGCCTGCTGTACCAATCATGGTCTTGTCAGCAGCTTCTAGTGGCA 32982
                                                                             
  scaffold46|si       5001 TGCTTGGCCTGCTGTACCAATCATGGTCTTGTCAGCAGCTTCTAGTGGCA 5050

  scaffold46|si      32983 CAATGTTTACCTAAACAAACACTCAGATGCCATTCACTCATACCTACTAT 33032
                                                                             
  scaffold46|si       5051 CAATGTTTACCTAAACAAACACTCAGATGCCATTCACTCATACCTACTAT 5100

  scaffold46|si      33033 GCAGTGCCTATCGCCTAATTGTAGTGTAGCAATCATAAGATGGAATTGTT 33082
                                                                             
  scaffold46|si       5101 GCAGTGCCTATCGCCTAATTGTAGTGTAGCAATCATAAGATGGAATTGTT 5150

  scaffold46|si      33083 GTTCGGCATTCCACTTTTGTACACACAGACAAAATCAATAGGAGACACCA 33132
                                                                             
  scaffold46|si       5151 GTTCGGCATTCCACTTTTGTACACACAGACAAAATCAATAGGAGACACCA 5200

  scaffold46|si      33133 GGCAACACCAAACCGACCCCAAATTATCCTCATAAATTTATGGTCACATG 33182
                                                                             
  scaffold46|si       5201 GGCAACACCAAACCGACCCCAAATTATCCTCATAAATTTATGGTCACATG 5250

  scaffold46|si      33183 GTCCGTGGAAAGCAATGCTTAGTAAACAAAGGTATTTTACCCCGCACAAA 33232
                                                                             
  scaffold46|si       5251 GTCCGTGGAAAGCAATGCTTAGTAAACAAAGGTATTTTACCCCGCACAAA 5300

  scaffold46|si      33233 TATTCAGTCGGTATACCAGTGATAATTGGACTATCACAGACAGTATACGA 33282
                                                                             
  scaffold46|si       5301 TATTCAGTCGGTATACCAGTGATAATTGGACTATCACAGACAGTATACGA 5350

  scaffold46|si      33283 TAAGACAATCAGGGTTACACGCGGAAGTAAGTCAGAATATAAGTTTGACT 33332
                                                                             
  scaffold46|si       5351 TAAGACAATCAGGGTTACACGCGGAAGTAAGTCAGAATATAAGTTTGACT 5400

  scaffold46|si      33333 TAGGAGAGTACAATCAAACCAGCTTTATCATAAGCCATGACAAATCTCCC 33382
                                                                             
  scaffold46|si       5401 TAGGAGAGTACAATCAAACCAGCTTTATCATAAGCCATGACAAATCTCCC 5450

  scaffold46|si      33383 TCTCCACATGAACTTACACTTCATATACTACATAAAATAATATGTAGGTA 33432
                                                                             
  scaffold46|si       5451 TCTCCACATGAACTTACACTTCATATACTACATAAAATAATATGTAGGTA 5500

  scaffold46|si      33433 CAAATCGTCACAGGCAGCTTGCACATTTTTAACCTCAACAAGAACGGTTT 33482
                                                                             
  scaffold46|si       5501 CAAATCGTCACAGGCAGCTTGCACATTTTTAACCTCAACAAGAACGGTTT 5550

  scaffold46|si      33483 TTCTGCAAGTCTGGCTCATATTCGATTTTTTCCTCACCGAGGTTTTACTT 33532
                                                                             
  scaffold46|si       5551 TTCTGCAAGTCTGGCTCATATTCGATTTTTTCCTCACCGAGGTTTTACTT 5600

  scaffold46|si      33533 TTCCGCGAGCCACGCTAATTCTCCAATCGTGGGGGTGAGTGACATAGGCC 33582
                                                                             
  scaffold46|si       5601 TTCCGCGAGCCACGCTAATTCTCCAATCGTGGGGGTGAGTGACATAGGCC 5650

  scaffold46|si      33583 AATTATCTACCTTAACTGGTAAACCCAAAGAGGTTCCAGGTGGAACCTCC 33632
                                                                             
  scaffold46|si       5651 AATTATCTACCTTAACTGGTAAACCCAAAGAGGTTCCAGGTGGAACCTCC 5700

  scaffold46|si      33633 AATGGTCCTCTTCCTTTGTGTTACACAAAGGAAGTATAATAGTCATAAGA 33682
                                                                             
  scaffold46|si       5701 AATGGTCCTCTTCCTTTGTGTTACACAAAGGAAGTATAATAGTCATAAGA 5750

  scaffold46|si      33683 TATTGTTTCTGAGAAACAATATTCAAAAGACAATTTCTTTCTTGAGAAAC 33732
                                                                             
  scaffold46|si       5751 TATTGTTTCTGAGAAACAATATTCAAAAGACAATTTCTTTCTTGAGAAAC 5800

  scaffold46|si      33733 ACCCATATACATTCTAGGTGTTTCTTGGACAAAATATCCAAGAGAGGATT 33782
                                                                             
  scaffold46|si       5801 ACCCATATACATTCTAGGTGTTTCTTGGACAAAATATCCAAGAGAGGATT 5850

  scaffold46|si      33783 TCTTTCTCAGAAACCTTCTCATGGGACAGTTCCTGTTGGCAGTTGAGAGA 33832
                                                                             
  scaffold46|si       5851 TCTTTCTCAGAAACCTTCTCATGGGACAGTTCCTGTTGGCAGTTGAGAGA 5900

  scaffold46|si      33833 AAAGGAGCAGTCATGGAACTGCCCTAAATTACCTCAATCTCTAACAGGAT 33882
                                                                             
  scaffold46|si       5901 AAAGGAGCAGTCATGGAACTGCCCTAAATTACCTCAATCTCTAACAGGAT 5950

  scaffold46|si      33883 CACCTGTGCTTGGTGATGCATGGATTACCTAGTGTACCATGCAATACCTA 33932
                                                                             
  scaffold46|si       5951 CACCTGTGCTTGGTGATGCATGGATTACCTAGTGTACCATGCAATACCTA 6000

  scaffold46|si      33933 TTTCAGTAGTGTAACTCTCATAAATAAAATCTTTCAACAACATGTATCTA 33982
                                                                             
  scaffold46|si       6001 TTTCAGTAGTGTAACTCTCATAAATAAAATCTTTCAACAACATGTATCTA 6050

  scaffold46|si      33983 CCCGTTTACTACATAGTAACAACTACAGCAAAACGGCTTAGGTCA 34027
                                                                        
  scaffold46|si       6051 CCCGTTTACTACATAGTAACAACTACAGCAAAACGGCTTAGGTCA 6095

Matrix = 20p43g.matrix
Kimura (with divCpGMod) = 0.00
Transitions / transversions = 1.00 (0/0)
Gap_init rate = 0.00 (0 / 6094), avg. gap size = 0.0 (0 / 0)


19880 20.81 1.14 0.99 scaffold46|size1342926 34028 37969 (1304183) scaffold178|size795848_(dbseq-nr_718)_[393430,398968]#LTR/Copia 1403 5350 (189) m_b173s001i43 140848

  scaffold46|si      34028 AAGTCATCTGAGCAATGGGGGCCGGGTAAGGTTGAACTCAATAAACTAAC 34077
                                i  v     i             v    i  v  i    iv    
  scaffold178|s       1403 AAGTCGTCAGAGCAGTGGGGGCCGGGTACGGTTAAAATCGATAAGATAAC 1452

  scaffold46|si      34078 AAC--GTTTCCCTTACCTTTTCACCGCTGGACTCTCTCCTCCACCGCCGA 34125
                             v--             iv     i       i  i     i  i    
  scaffold178|s       1453 AAAAGGTTTCCCTTACCTCGTCACCACTGGACTTTCCCCTCCGCCACCGA 1502

  scaffold46|si      34126 ATAT-----CA-AAGCCCAACACCATGTACGCAAGGGGGTTGATTGTAGC 34169
                               -----  -   v    v  viv  v i   viv i        v  
  scaffold178|s       1503 ATATTGACACACAAGGCCAAGACGGAGTCCACAACACGATTGATTGTTGC 1552

  scaffold46|si      34170 ATTGCGGCATCACTCCCATCAAAAACAACGATGAAATGGACCCGACGCTT 34219
                           i i  v iiii i v     v     v  iv i      i       ii 
  scaffold178|s       1553 GTCGCCGTGCTATTACCATCTAAAACCACATTAAAATGGGCCCGACGTCT 1602

  scaffold46|si      34220 AGACCGATGGAGAATGCGACGGA-----CAAATA----AAGAAGCATTGT 34260
                           v vv  v   v v i      v ----- i  i ----          i 
  scaffold178|s       1603 CGCACGCTGGCGTACGCGACGTAAGCTTCGAACAGCAGAAGAAGCATTAT 1652

  scaffold46|si      34261 TAGATTCCGGAGCAACTAGTTCATTCGTGCAATCAGCGCAAGATGTGCAA 34310
                                  i  v  i  v     i  i          vi  v  i  i   
  scaffold178|s       1653 TAGATTCTGGCGCGACAAGTTCGTTTGTGCAATCAGAACATGACGTACAA 1702

  scaffold46|si      34311 CTCACCGGAACGTCAAACAAACTCGTTAGAGCTGCCGATGGAGGACTCAT 34360
                                     vi  ii     v v  vv v  v  i        v     
  scaffold178|s       1703 CTCACCGGAAAATCGGACAAAATGGTACGCGCAGCTGATGGAGGCCTCAT 1752

  scaffold46|si      34361 GCCAGCACGCTCAACAGGACTTCTTGCCCTCACCAAATTACACGAAGGGG 34410
                              i   v    v     v  v           i v     iiv    i 
  scaffold178|s       1753 GCCGGCAAGCTCCACAGGCCTGCTTGCCCTCACTACATTACGTCAAGGAG 1802

  scaffold46|si      34411 CACGGGAAGCGCTTGTGGTGCCTGGATTGAAACCAAAGGCATTAATGTGC 34460
                               v  i  v  v  i  i      i          i   i     v i
  scaffold178|s       1803 CACGTGAGGCCCTGGTAGTACCTGGACTGAAACCAAAAGCACTAATGAGT 1852

  scaffold46|si      34461 GTTAGTCCACTTGCGAACAATGGATACACAACAATTTTTCATCCGTACCA 34510
                             i     v  i  v     i  v           i     i  ii iv 
  scaffold178|s       1853 GTCAGTCCTCTCGCTAACAACGGCTACACAACAATCTTTCACCCACATGA 1902

  scaffold46|si      34511 ACAAGGTGTCACTGTGCATGATGCTGACAGCTTTGATCTCACCTTAACGT 34560
                           vv i  v     v  i  i  ii v i      ii            vv 
  scaffold178|s       1903 TGAGGGAGTCACAGTACACGACACAGGCAGCTTCAATCTCACCTTAAATT 1952

  scaffold46|si      34561 CACCGCCCGTGCTCCAAGGGTGCAGAAACACGGCTGGGTTGTGGACAGTG 34610
                            i  i  v              i     iivv     i           i
  scaffold178|s       1953 CGCCACCAGTGCTCCAAGGGTGTAGAAATGGCGCTGGATTGTGGACAGTA 2002

  scaffold46|si      34611 CCACTAACGGATGAAGCCACAATCAGCCATAGCCTCAATGTTGACGAAGC 34660
                                iiii  i  v  v     i     v     v        v   i 
  scaffold178|s       2003 CCACTGGTAGACGATGCAACAATTAGCCAAAGCCTAAATGTTGAAGAAAC 2052

  scaffold46|si      34661 AGCTCTGAGCGTATAAAACCTGCCGTCAACAAAAGAGGTCGTTAGACTTT 34710
                              ii i  i     vi  i i  i  i   vi   i     v  ii i 
  scaffold178|s       2053 AGCCTTAAGTGTATATGACTTACCATCGACACGAGAAGTCGTGAGGTTCT 2102

  scaffold46|si      34711 TGCATGCAGCGCTAGGATTTCCAACAAAAGCAACACTACTTACGGCAGCC 34760
                                     vi i  v  i  v    --  ii ii    ii v     i
  scaffold178|s       2103 TGCATGCAGCCTTGGGCTTCCCCACAA--GCGGCGTTACTCGCCGCAGCT 2150

  scaffold46|si      34761 CACAATGGTAACCTTGTCACCTTCCCGAGCCTCACACCGGATAACATAAA 34810
                            i   i        i     i      i i     v  i  i  ii v  
  scaffold178|s       2151 CGCAACGGTAACCTCGTCACTTTCCCGGGTCTCACCCCAGACAATGTTAA 2200

  scaffold46|si      34811 CAAACACTTTCCAGAGTCAGAGGAAACCCAAAAGGGGCATATGCGGCAGG 34860
                             ii     i  v        v              v  i     i   i
  scaffold178|s       2201 CAGGCACTTCCCCGAGTCAGACGAAACCCAAAAGGGTCACATGCGACAGA 2250

  scaffold46|si      34861 CACAACAGGGTGTGCGTTCCACTAAAGTGCCAGACGAAGATTCAGTGTTA 34910
                              i   i        i  v        v  v     i  iv  i     
  scaffold178|s       2251 CACGACAAGGTGTGCGCTCGACTAAAGTTCCTGACGAGGACGCAATGTTA 2300

  scaffold46|si      34911 GAAAAGAAACCTAAACCGGGCGTCAAACACAAGGATGTCTACTTACGTGT 34960
                              v v  i  v v   i  v    ii        i  i           
  scaffold178|s       2301 GAACATAAGCCAACACCAGGAGTCAGGCACAAGGACGTTTACTTACGTGT 2350

  scaffold46|si      34961 CTTCGATGCAACACGGAAAACAATGTACACAGACCAATCTGGTCCATTCC 35010
                           v     i  i  ivi   iv i        v  i        i  i    
  scaffold178|s       2351 GTTCGACGCGACGAAGAAGCCGATGTACACCGATCAATCTGGCCCGTTCC 2400

  scaffold46|si      35011 CATGCAAATCCAGAAGGAACAACCAATATATCATGATAGCAGTCGAGTTA 35060
                             i       v  i  i        i  ii          v  i      
  scaffold178|s       2401 CACGCAAATCAAGGAGAAACAACCAGTACGTCATGATAGCTGTTGAGTTA 2450

  scaffold46|si      35061 GATGGTAATTACATCGATGCCAAACCGTTACAAACACGAAAAGCTAAAGC 35110
                             i  v  i           vi       iv       v  i  v  i v
  scaffold178|s       2451 GACGGAAACTACATCGATGCAGAACCGTTGAAAACACGCAAGGCGAAGGA 2500

  scaffold46|si      35111 ACTTACTGACGCTTGTAAACAGATCTACCAATGATGGAAGGCCACGAGTG 35160
                           v     i  v    iiv   i   i   v  i i        v  ii v 
  scaffold178|s       2501 TCTTACCGAAGCTTACCAACGGATTTACAAACGGTGGAAGGCAACAGGAG 2550

  scaffold46|si      35161 TCATCTGTCCAAATTGGCATGTTCTTGACAATGAGGCACGCGCAGAATTC 35210
                               i  i  v  i     ii v  i     i  i  i vi v       
  scaffold178|s       2551 TCATTTGCCCCAACTGGCACATACTCGACAACGAAGCGCCTGAAGAATTC 2600

  scaffold46|si      35211 AAACAGGCGATTAGTGAGAACAATTGACGCGTGGAACTAACCCCACCAGA 35260
                             i  i  i   v        ii   vv v  v   i    i   v v  
  scaffold178|s       2601 AAGCAAGCAATTCGTGAGAACGGTTGCAGAGTTGAATTAACTCCAGCCGA 2650

  scaffold46|si      35261 CATGCACAGACGAAACATCGCTGAAAAGGGAATGCAAACATTCAAAGGAC 35310
                                 iv  v    iv          i        i     i     i 
  scaffold178|s       2651 CATGCATCGAAGAAATCTCGCTGAAAAAGGAATGCAGACATTTAAAGGGC 2700

  scaffold46|si      35311 ATCTCAAGTCAGTATTGGCAGGGGTATCAGACGATTTTCCAATACGAGAA 35360
                             i     v     i v     i           i  i     vv     
  scaffold178|s       2701 ATTTCAAGGCAGTACTCGCAGGAGTATCAGACGACTTCCCAATCAGAGAA 2750

  scaffold46|si      35361 TGGGACGAGCTCATTCCACAAACAGTGTTGACACTGAATTTACTCCGACA 35410
                                    i v  i        v   i    v  i     i   v    
  scaffold178|s       2751 TGGGACGAGTTAATCCCACAAACCGTGCTGACTCTAAATTTGCTCAGACA 2800

  scaffold46|si      35411 ATTGAATGTTGCGCCAAACATATTGGCAGACGCATATCACCATGGCAGCT 35460
                             i      v  i          ii  vv i        i  i    v  
  scaffold178|s       2801 ATCGAATGTAGCACCAAACATATCAGCCTATGCATATCATCACGGCACCT 2850

  scaffold46|si      35461 TCGATTACAATCGCATGCCCCTGGCCCCAATGGGCTGCGTAGTACAGTTC 35510
                                     i           v           i    i      i  i
  scaffold178|s       2851 TCGATTACAACCGCATGCCCCTCGCCCCAATGGGTTGCGCAGTACAATTT 2900

  scaffold46|si      35511 CACATCAAACCAGACAAATGCAAAACATGGGGCGAACACTCAATGGACGG 35560
                                i           ii                   i           
  scaffold178|s       2901 CACATTAAACCAGACAAGCGCAAAACATGGGGCGAACATTCAATGGACGG 2950

  scaffold46|si      35561 ATGGTACCTGAAGACATCTCCTGAACATTACCGGTGTCGCGACGTGTTTG 35610
                           i     i  v           v  i      v      i iv   i    
  scaffold178|s       2951 GTGGTATCTCAAGACATCTCCAGAGCATTACAGGTGTCACATCGTATTTG 3000

  scaffold46|si      35611 TGAAGAAAACACAATCAAAACGAGTCACAGACACAGTATTTTTTAAACAC 35660
                            v            v             v                 i   
  scaffold178|s       3001 TCAAGAAAACACAAGCAAAACGAGTCACCGACACAGTATTTTTTAAGCAC 3050

  scaffold46|si      35661 AAATATATCACGCAGCCAGAAGTCAAGCCAGCCGATGTCATCATCAAGGC 35710
                                i  i  i     v                             i  
  scaffold178|s       3051 AAATACATTACACAGCCCGAAGTCAAGCCAGCCGATGTCATCATCAAAGC 3100

  scaffold46|si      35711 ATACCACGATTTAAGGGCAGCGCTACAAGGCATAAAAAATACCGCTGACT 35760
                           i  iv i   i v i      i        v  i        viv   i 
  scaffold178|s       3101 GTATAATGATCTCAAGGCAGCACTACAAGGGATGAAAAATACGAGTGATT 3150

  scaffold46|si      35761 CAAAACAAATGCAAACATTGGAAGACATTCAAGAACAACGCAGTCCAGGC 35810
                                       i   ii      vv        v    vi         
  scaffold178|s       3151 CAAAACAAATGCGAACGCTGGAAGCAATTCAAGACCAACTTAGTCCAGGC 3200

  scaffold46|si      35811 AACAAGTTACAAATCAAACAGCAATTGCAGCGCCGACTTGCAAGGGTGGA 35860
                                i  i     vi    i   i i            v        i 
  scaffold178|s       3201 AACAAATTGCAAATAGAACAACAACTACAGCGCCGACTTCCAAGGGTGAA 3250

  scaffold46|si      35861 CAGCACAAACCGAGCAGT-CTCCTGTCTCAGCCCGACCGACAACATCCAA 35909
                             ii     v i   v  - iii iv    ii    v v iv  v     
  scaffold178|s       3251 CAATACAAAACAAGCCGTGCCTTTAGCTCAATCCGAGCCATCACTTCCAA 3300

  scaffold46|si      35910 GGGTGCAGTTCAAAGAGCCACAACATCCAAGGGTGCAGTTCGGAGAGCCA 35959
                                      i       i--------   iii    --- --------
  scaffold178|s       3301 GGGTGCAGTTCGAAGAGCCG--------AAGAACGCAG---G-------- 3331

  scaffold46|si      35960 AGCACAGGTGAACCCACCACATGGATGATTGTCGCATCACCACGGGAGCA 36009
                           -----    vv i     ----             i  i  i ii     
  scaffold178|s       3332 -----AGGTCTATCCACC----GGATGATTGTCGCGTCGCCGCAAGAGCA 3372

  scaffold46|si      36010 AGTTGTTACGTTGCCGCAGAAACCACAGACTAAGCCCATATCCATCCTCA 36059
                                   v  i   i vi     v   v v  i  v  -------i i 
  scaffold178|s       3373 AGTTGTTAAGTCGCCACTAAAACCCCAGCCAAAACCAAT-------TTTA 3415

  scaffold46|si      36060 AAGCC-TCAACACACGCTGTACACGAAGACTCCATAGCTGCTAGAATCAA 36108
                                -i    v     i  v  v  i  i        i  v   v    
  scaffold178|s       3416 AAGCCACCAACCCACGCCGTCCAAGAGGATTCCATAGCCGCAAGACTCAA 3465

  scaffold46|si      36109 GGCACGCCAAGCCGCACAGTCTACCGCACCAAAGGTCGCAAAAGCTGATG 36158
                           i       iv   vv    i i v  v v v  vi  i    i  i    
  scaffold178|s       3466 AGCACGCCGCGCCCAACAGCCCAGCGGAACCAACATCACAAAGGCCGATG 3515

  scaffold46|si      36159 ACGAGTCCATAGCTGAACGGTTGTTGCGCCGCAAA-CGCCAAAACAAACA 36207
                               i  v     v        i     i      -  i v  vii   v
  scaffold178|s       3516 ACGAATCGATAGCAGAACGGTTATTGCGTCGCAAAGCGTCCAACTGAACC 3565

  scaffold46|si      36208 AG--TCAAGGCAGCGTTTCCAGTTCTTGATCCAGAGACAGGCCAACTACT 36255
                             --  -       v  i  v  i  i  i  v        v        
  scaffold178|s       3566 AGACTC-AGGCAGCTTTCCCCGTCCTCGACCCTGAGACAGGACAACTACT 3614

  scaffold46|si      36256 TGAGTACTGACAATTGTTACGCCATCCCAAATTCAAGGAGGCCTGGAACA 36305
                              i   i    i        i  i     i     i             
  scaffold178|s       3615 TGAATACCGACAGTTGTTACGTCACCCCAAGTTCAAAGAGGCCTGGAACA 3664

  scaffold46|si      36306 TATTGGCAGCAAATGAATTTGGAAGGTTAGCCCAGGGTATAAACGGACGA 36355
                              ii           i     v        v  i  i  v  v  i   
  scaffold178|s       3665 TATCAGCAGCAAATGAGTTTGGCAGGTTAGCACAAGGCATTAAAGGGCGA 3714

  scaffold46|si      36356 GTCAAAGCAACCGACACAATCAAATTCATA-CAGAAAGTGACATACCTTA 36404
                             v        v     i  v  i      - vi       i     viv
  scaffold178|s       3715 GTAAAAGCAACAGACACGATAAAGTTCATACCCAAAAGTGATATACCACC 3764

  scaffold46|si      36405 TGACCGACTAAAGAACGTCACTTACATCAAATTTGTGTGCCAAGTCCGAA 36454
                                    v   i i     v     v  i     v             
  scaffold178|s       3765 TGACCGACTCAAGGATGTCACGTACATAAAGTTTGTCTGCCAAGTCCGAA 3814

  scaffold46|si      36455 CTGAAAAGGTCGAACCTAATCAAACACGAGCAACATTTGGGGGCAACCTC 36504
                            v     i v      v  i iv     v                     
  scaffold178|s       3815 CAGAAAAAGACGAACCAAACCGTACACGCGCAACATTTGGGGGCAACCTC 3864

  scaffold46|si      36505 ATCCACTATCCCGACGATGTAGGCACTCCCGCCGCTGATCTCTTGCTAAT 36554
                             v  i  i     i     v     i  vi    v  i  i     v  
  scaffold178|s       3865 ATACATTACCCCGATGATGTTGGCACCCCAACCGCAGACCTTTTGCTCAT 3914

  scaffold46|si      36555 TAAGATCTTCTTGAATAGTGTCATTTCGACAGACAGTGCACGATTCGCCA 36604
                           i  i  v        i        v  i  vvvii    i     i  v 
  scaffold178|s       3915 CAAAATATTCTTGAACAGTGTCATATCAACCCCTGGTGCGCGATTTGCAA 3964

  scaffold46|si      36605 CAGCAGACCTGTCCAATTTCTACCTATGCACCCCAATGCCAAGGCCAGAA 36654
                               v  ii i     i     i  i     v  i     iv i  v   
  scaffold178|s       3965 CAGCTGATTTATCCAACTTCTATCTGTGCACGCCGATGCCGCGACCTGAA 4014

  scaffold46|si      36655 TTCGGCAGAGTCAAACTTAGTGACATACCTGAAGAAATCATTGATGAATA 36704
                             i  vv    v  i  i     i  v        i  v     v     
  scaffold178|s       4015 TTTGGGCGAGTAAAGCTCAGTGATATCCCTGAAGAGATAATTGAAGAATA 4064

  scaffold46|si      36705 CAATCTGCGTGAGATAACAACACCTGACAAATGGGTGTATTTCAGAGCAG 36754
                              v  i     iv  i i   vvv   i       v  i          
  scaffold178|s       4065 CAAACTACGTGAATTAGCGACAAAAGACGAATGGGTTTACTTCAGAGCAG 4114

  scaffold46|si      36755 ACAAAACGCATTATGGCTTACCTCAAGCCGGGTCATTAAGCCATGACCTG 36804
                            i     v  i     i     i  i  v  v  v  i     i  i   
  scaffold178|s       4115 ATAAAACTCACTATGGTTTACCCCAGGCGGGCTCTTTGAGCCACGATCTG 4164

  scaffold46|si      36805 CTAGAGAAACGGCTAAATAAAGAAGGTTATTTCAAGAGCTTGGTGGTACC 36854
                           i    i  i  i  v  iivv     v  iv      v i iii   i  
  scaffold178|s       4165 TTAGAAAAGCGACTCAACGCCGAAGGGTACGTCAAGACCCTAACGGTGCC 4214

  scaffold46|si      36855 TGGTTTATGGAAGCACAAAACCAGAAACAGCCAATTCGTCCTTGTAGTCG 36904
                              i                    i    v      i  i  i  i  v 
  scaffold178|s       4215 TGGCTTATGGAAGCACAAAACCAGGAACATCCAATTTGTTCTCGTGGTGG 4264

  scaffold46|si      36905 ATGATTTTGGAATAAAGTACGTTAAACGAGAAGATCTTGACCACCTCGTG 36954
                            i           v     i  i  ivii     i  i     i  i  v
  scaffold178|s       4265 ACGATTTTGGAATCAAGTATGTCAAGAAGGAAGACCTCGACCATCTTGTC 4314

  scaffold46|si      36955 GCAGTCCTCAGGCGCCATTATGACGTCTCAGTCGATATCAATGGGAAGGA 37004
                            v   v  v ii  vi    i                  v          
  scaffold178|s       4315 GGAGTACTAAAACGGTATTACGACGTCTCAGTCGATATCCATGGGAAGGA 4364

  scaffold46|si      37005 ACTTTTCAAAATTGAGTTAGACTGGGATTATAAAAAGGGGGAGGTGCACT 37054
                            i  v v                       i        i          
  scaffold178|s       4365 ATTTGTAAAAATTGAGTTAGACTGGGATTACAAAAAGGGAGAGGTGCACT 4414

  scaffold46|si      37055 TATCAATGGAGCCTTACCTACAAAAGGCATTACACCAATTCGATAACTTG 37104
                                     i        v iv     ii v i         i  i  i
  scaffold178|s       4415 TATCAATGGAACCTTACCTTCGCAAGGCGCTCCGCCAATTCGACAATTTA 4464

  scaffold46|si      37105 GTTCCCACAAAAAGACAGGACTCGCCCTATCTGCATGTTGAACCCAAATA 37154
                             v  v vi        i     v  i  i ii   ii      v     
  scaffold178|s       4465 GTACCAAAGAAAAGACAAGACTCCCCTTACCCACATACTGAACCAAAATA 4514

  scaffold46|si      37155 TGGTGCAAAGGTCTAATTCGTTGAGTACGACACTTCACCTGTAGTTGGAA 37204
                           i  v         i      ii  i      ivi       vv  i   v
  scaffold178|s       4515 CGGAGCAAAGGTCCAATTCGCCGAATACGACGACTCACCTGACGTCGGAC 4564

  scaffold46|si      37205 AAGAAGGACAAACACATGTGCAGAAAGTCAATGGAAAATTTTTGTGGTAC 37254
                               i        i   i v    i   v     i        i     i
  scaffold178|s       4565 AAGAGGGACAAACGCATATTCAGAGAGTGAATGGGAAATTTTTATGGTAT 4614

  scaffold46|si      37255 AGCAGGGCAGTCGATCCCACAACCCTCGTGCCCCTGAGTGCATTAGCGTC 37304
                           i vv i              i  v        vi i      i v  i  
  scaffold178|s       4615 GGACGAGCAGTCGATCCCACGACACTCGTGCCGTTAAGTGCACTCGCATC 4664

  scaffold46|si      37305 ACAGCAAATGAAGCCAACACAAAATACCATGGACAAGGCACAACATTTT- 37353
                                 iviv        i     i  v   i    iv v     v   -
  scaffold178|s       4665 ACAGCAGTCCAAGCCAACGCAAAACACGATGAACAAATCCCAACAGTTTC 4714

  scaffold46|si      37354 --------------------GAGCCCGCCGTCCTCACCTATTGAAAAAGC 37383
                           --------------------     v  v           iv        
  scaffold178|s       4715 TCGACTACATGGCAACACAAGAGCCGGCAGTCCTCACCTACAGAAAAAGC 4764

  scaffold46|si      37384 GACACGATCCTCGCAGTCCATAGCGACGTGGGGTATTTAAATGAAAACAG 37433
                               i         v             ii               i v i
  scaffold178|s       4765 GACATGATCCTCGCCGTCCATAGCGACGCAGGGTATTTAAATGAAGAAAA 4814

  scaffold46|si      37434 CACACGCAGCAGAGCGGGAGGGCACCACTTTCTTTCGGAGGACGTTCCCC 37483
                           ii                             i v  v  i     v    
  scaffold178|s       4815 TGCACGCAGCAGAGCGGGAGGGCACCACTTTTTATCCGAAGACGTGCCCC 4864

  scaffold46|si      37484 TCCCCCCAAACAATGGAGCTATCCACAACATCACCGAAATCATAAAGGCC 37533
                                     i  i  v            i  i v     v  v  i  v
  scaffold178|s       4865 TCCCCCCAAATAACGGCGCTATCCACAACGTCGCAGAAATAATTAAAGCA 4914

  scaffold46|si      37534 GTCATGTCATCAGCAGCGGAAGCCGAAACGGGGGAGTTATACATCAACGC 37583
                                   i  v  v  i        i     v v i    i        
  scaffold178|s       4915 GTCATGTCGTCTGCCGCAGAAGCCGAGACGGGTGCGCTATATATCAACGC 4964

  scaffold46|si      37584 ACGCAAGGCAGTCGAGGAACGAAACATTATCAAAGAATTGGGGCACAAAC 37633
                              v                    i   v vv i   i    v       
  scaffold178|s       4965 ACGAAAGGCAGTCGAGGAACGAAATATTTTACAGGAACTGGGCCACAAAC 5014

  scaffold46|si      37634 AGCCGCCAACGCCCATACAAACCGACAACTCCACGGCCGAGGGTATCGTC 37683
                            i     v                 i                 i      
  scaffold178|s       5015 AACCGCCCACGCCCATACAAACCGATAACTCCACGGCCGAGGGCATCGTC 5064

  scaffold46|si      37684 AACAATCGTGTGCAGCCACAACACACAAAAGCCATGGACATGCGGTTCCA 37733
                                      v      v   i               i     i  i  
  scaffold178|s       5065 AACAATCGTGTCCAGCCAAAACGCACAAAAGCCATGGATATGCGATTTCA 5114

  scaffold46|si      37734 CTGGCTTGTGGGACCACACAAATCAAAAACAATTCTGTTTTTATTGGCGC 37783
                                -  i i    iii i               i i           v
  scaffold178|s       5115 CTGGC-TGCGAGACCGTGCGAATCAAAAACAATTCCGCTTTTATTGGCGA 5163

  scaffold46|si      37784 CCGGGCACAACAAACAGGGG-GATTACTTTACCAAGCACCATCCCGCGTC 37832
                                v  i  i        -              i     i  v  v  
  scaffold178|s       5164 CCGGGGACGACGAACAGGGGTGATTACTTTACCAAACACCACCCAGCTTC 5213

  scaffold46|si      37833 GCATCATCGAAACATGTGACCAGAACTCATCAGACCACACAAAGTGTTGA 37882
                                 i         v           v   v             i   
  scaffold178|s       5214 GCATCACCGAAACATGAGACCAGAACTCCTCACACCACACAAAGTGCTGA 5263

  scaffold46|si      37883 TGGCACTACGCAAAATGCTAAATATGAGTGGGGGGCGCGCAATCAGCACT 37932
                                       i v   v       i       v       iii     
  scaffold178|s       5264 TGGCACTACGCAGACTGCAAAATATGGGTGGGGGCCGCGCAACTGGCACT 5313

  scaffold46|si      37933 ACTGCAAGGGTGTGCTAGACCACCTATATATGATTAT 37969
                                               i            v   
  scaffold178|s       5314 ACTGCAAGGGTGTGCTAGACTACCTATATATGAATAT 5350

Matrix = 20p43g.matrix
Kimura (with divCpGMod) = 21.45
Transitions / transversions = 1.55 (493/319)
Gap_init rate = 0.01 (52 / 3941), avg. gap size = 1.62 (84 / 52)


256 9.30 2.27 2.27 scaffold46|size1342926 37957 38000 (1304152) C rnd-5_family-2086#Unknown (416) 629 586 m_b173s001i44 140852

  scaffold46|si      37957 TATATATGATTATTACCAGCAGCCGCTGCAAGATTTTTT-GCAGC 38000
                                v - i?     i      i               -     
C rnd-5_family-        629 TATATCT-ACNATTACTAGCAGCTGCTGCAAGATTTTTTAGCAGC 586

Matrix = 20p43g.matrix
Kimura (with divCpGMod) = 10.34
Transitions / transversions = 3.00 (3/1)
Gap_init rate = 0.05 (2 / 43), avg. gap size = 1.00 (2 / 2)


3403 6.40 7.75 6.43 scaffold46|size1342926 37968 38535 (1303617) rnd-2_family-88#Unknown 399 973 (36) m_b173s001i46 140853

  scaffold46|si      37968 ATTACCAGCAGCCGCTGCAAGATTTTTTGCAGCGAA----ACAGATTGCG 38013
                                                        i     i----     v    
  rnd-2_family-        399 ATTACCAGCAGCCGCTGCAAGATTTTTTGTAGCGAGCTAGACAGAATGCG 448

  scaffold46|si      38014 ATTTGTAGAGACAGAGGAAGACGTACATTAAAATAAAGTGGCTTGTAGTA 38063
                                               ?     v                       
  rnd-2_family-        449 ATTTGTAGAGACAGAGGAAGNCGTACTTTAAAATAAAGTGGCTTGTAGTA 498

  scaffold46|si      38064 CGAGTGTATGCCAAAATGGGTG-GGGCGCCT---GCGCTCAGCG---GCA 38106
                             v         i       i - ?      ---     iv   ---  v
  rnd-2_family-        499 CGTGTGTATGCCGAAATGGGCGCGNGCGCCTCGCGCGCTTCGCGCGCGCC 548

  scaffold46|si      38107 GCGCCTCCAGCGCCC----------------------TTTAGTTTGTGAA 38134
                               ?i  -      ----------------------         i   
  rnd-2_family-        549 GCGCNCCC-GCGCCCATTTTTGAAATATGTACCCATTTTTAGTTTGCGAA 597

  scaffold46|si      38135 ATCATTTTCTTGTTA--C----ACACTCTTTTGTGACGCGATAACATTCC 38178
                                          -- ----               i            
  rnd-2_family-        598 ATCATTTTCTTGTTAGACGTAGACACTCTTTTGTGACACGATAACATTCC 647

  scaffold46|si      38179 CTTCAAGTTTTAAAGAACCCTTGTTTAAAATTTTTTGTCTCTACGTCTTA 38228
                                                              i              
  rnd-2_family-        648 CTTCAAGTTTTAAAGAACCCTTGTTTAAAATTTTTCGTCTCTACGTCTTA 697

  scaffold46|si      38229 AAATGAT---TTGTGACTAATGTTCCCTTTAAGTTTACAGAAACATTGTT 38275
                                  ---                   v                    
  rnd-2_family-        698 AAATGATAATTTGTGACTAATGTTCCCTTAAAGTTTACAGAAACATTGTT 747

  scaffold46|si      38276 GAAAATAATGTCAGGCGTTACACACA-AAGATATATTTTTAAAGGTAGGC 38324
                                        vi         v -        v              
  rnd-2_family-        748 GAAAATAATGTCATACGTTACACAAATAAGATATAATTTTAAAGGTAGGC 797

  scaffold46|si      38325 ATATATTAAAACACTAAGACTACCCATGTAGGTCCAAGC-AAAAATGAAT 38373
                            ? v  i      iv v             v        -      ?   
  rnd-2_family-        798 ANAGATCAAAACATGATGACTACCCATGTACGTCCAAGCGAAAAATNAAT 847

  scaffold46|si      38374 TATTTACAGGTAAGTTGACATCAACTTCATGGTCAGTACCTGTTTTGGCA 38423
                                                  i     i   v          ?     
  rnd-2_family-        848 TATTTACAGGTAAGTTGACATCAGCTTCACGGTAAGTACCTGTTNTGGCA 897

  scaffold46|si      38424 AAAAGCAAAAAAACTGTCTCACTGAAGAAGAAGGAGAAGAAGGAGAAGGA 38473
                                ii                   ----------------  i    -
  rnd-2_family-        898 AAAAGTGAAAAAACTGTCTCACTGAA----------------GAAAAGG- 930

  scaffold46|si      38474 GAAGAAGAAGGAGAAAACGGCTCAGTTTCCAACACAACTAAGATTTAAAA 38523
                           ------------------              i             -vi 
  rnd-2_family-        931 ------------------GGCTCAGTTTCCAATACAACTAAGATTT-TGA 961

  scaffold46|si      38524 AAAAATCTTGAT 38535
                                       
  rnd-2_family-        962 AAAAATCTTGAT 973

Matrix = 20p43g.matrix
Kimura (with divCpGMod) = 5.85
Transitions / transversions = 1.27 (19/15)
Gap_init rate = 0.08 (47 / 567), avg. gap size = 1.72 (81 / 47)

4088 2.08 1.25 0.21 scaffold46|size1342926 37968 38448 (1303704) rnd-1_family-25#Unknown 1 486 (46) m_b173s001i45 140853

  scaffold46|si      37968 ATTACCAGCAGCCGCTGCAAGATTTTTTGCAGCGAAACAGATTGCGATTT 38017
                                                                             
  rnd-1_family-          1 ATTACCAGCAGCCGCTGCAAGATTTTTTGCAGCGAAACAGATTGCGATTT 50

  scaffold46|si      38018 GTAGAGACAGAGGAAGACGTACATTAAAATAAAGTGGCTTGTAGTACGAG 38067
                                                                             
  rnd-1_family-         51 GTAGAGACAGAGGAAGACGTACATTAAAATAAAGTGGCTTGTAGTACGAG 100

  scaffold46|si      38068 TGTATGCCAAAATGGGTGGG-GCGCCT-GCGC-TCAGCG-GCAGCGCCTC 38113
                                           i   -      -    -i     -  v    -  
  rnd-1_family-        101 TGTATGCCAAAATGGGCGGGAGCGCCTCGCGCGCCAGCGCGCCGCGC-TC 149

  scaffold46|si      38114 CAGCGCCCTTT-AGTTTGTGAAATCATTTTCTTGTTACACACTCTTTTGT 38162
                            v         -                                      
  rnd-1_family-        150 CCGCGCCCTTTTAGTTTGTGAAATCATTTTCTTGTTACACACTCTTTTGT 199

  scaffold46|si      38163 GACGCGATAACATTCCCTTCAAGTTTTAAAGAACCCTTGTTTAAAATTTT 38212
                              i                                              
  rnd-1_family-        200 GACACGATAACATTCCCTTCAAGTTTTAAAGAACCCTTGTTTAAAATTTT 249

  scaffold46|si      38213 TTGTCTCTACGTCTTAAAATGATTTGTGACTAATGTTCCCTTTAAGTTTA 38262
                            i                                        v       
  rnd-1_family-        250 TCGTCTCTACGTCTTAAAATGATTTGTGACTAATGTTCCCTTAAAGTTTA 299

  scaffold46|si      38263 CAGAAACATTGTTGAAAATAATGTCAGGCGTTACACACAAAGATATATTT 38312
                                                      i                      
  rnd-1_family-        300 CAGAAACATTGTTGAAAATAATGTCAGACGTTACACACAAAGATATATTT 349

  scaffold46|si      38313 TTAAAGGTAGGCATATATTAAAACACTAAGACTACCCATGTAGGTCCAAG 38362
                                                                     i       
  rnd-1_family-        350 TTAAAGGTAGGCATATATTAAAACACTAAGACTACCCATGTAAGTCCAAG 399

  scaffold46|si      38363 C-AAAAATGAATTATTTACAGGTAAGTTGACATCAACTTCATGGTCAGTA 38411
                            -                                                
  rnd-1_family-        400 CGAAAAATGAATTATTTACAGGTAAGTTGACATCAACTTCATGGTCAGTA 449

  scaffold46|si      38412 CCTGTTTTGGCAAAAAGCAAAAAAACTGTCTCACTGA 38448
                                                              i 
  rnd-1_family-        450 CCTGTTTTGGCAAAAAGCAAAAAAACTGTCTCACTAA 486

Matrix = 20p43g.matrix
Kimura (with divCpGMod) = 1.73
Transitions / transversions = 2.33 (7/3)
Gap_init rate = 0.01 (7 / 480), avg. gap size = 1.00 (7 / 7)


1340 8.99 1.06 0.00 scaffold46|size1342926 38534 38722 (1303430) scaffold178|size795848_(dbseq-nr_718)_[393430,398968]#LTR/Copia 5349 5539 (0) m_b173s001i47 140848

  scaffold46|si      38534 ATAGGTTACTATGTACCCAGAAGTGAGATGCGCAAAGACTTTT-ATCTTT 38582
                                               v  v         v i  i    -      
  scaffold178|s       5349 ATAGGTTACTATGTACCCAGTAGAGAGATGCGCTAGGATTTTTTATCTTT 5398

  scaffold46|si      38583 TATATTTTCATTTCAAGGTTTTGTGAATTTTTGCAAGTTTGCAAA-TTCA 38631
                                    i    i                 i  v    v    -   i
  scaffold178|s       5399 TATATTTTCGTTTCGAGGTTTTGTGAATTTTTACATGTTTTCAAAATTCG 5448

  scaffold46|si      38632 CAACCAACGACAATTCAAGTGCTAGAGAAATTAGCTCATAAATTAGTTAT 38681
                            vi               i     vv                       i
  scaffold178|s       5449 CTGCCAACGACAATTCAAATGCTACCGAAATTAGCTCATAAATTAGTTAC 5498

  scaffold46|si      38682 GATCTGTTTACGTAATCACTTGACATTGCCGCTGTCTAGCA 38722
                                                                    
  scaffold178|s       5499 GATCTGTTTACGTAATCACTTGACATTGCCGCTGTCTAGCA 5539

Matrix = 20p43g.matrix
Kimura (with divCpGMod) = 7.45
Transitions / transversions = 1.12 (9/8)
Gap_init rate = 0.01 (2 / 188), avg. gap size = 1.00 (2 / 2)


560 28.66 0.00 0.00 scaffold46|size1342926 39155 39311 (1302841) C genome_5_1847#DNA (117) 162 6 m_b173s001i48 140854

  scaffold46|si      39155 GCTTATCAGTCTGATGCCTGAAAGTTTTGTTTTTCAGCTACACCATGTGT 39204
                             v       ivi i   v     i iv i    ii  viiiiv  v vi
C genome_5_1847        162 GCGTATCAGTTGAACGCCAGAAAGCTCAGCTTTTTGGCGGTGTAATTTCC 113

  scaffold46|si      39205 GCCAATGATATTAGATTGGCCAAAAAGATATTCCTTTTCAAATTAGCTGG 39254
                                v  v  ivv      vi           vvvv      vi  i  
C genome_5_1847        112 GCCAAAGAGATCCTATTGGCGGAAAAGATATTCAAAATCAAATGGGCCGG 63

  scaffold46|si      39255 ATACATATTCTGTCCAGTTTTCTTGCCAAATCAGTTCCACTGAAATTAGG 39304
                                 vi v i   i v    i v             i v         
C genome_5_1847         62 ATACATTCTATATCCGGGTTTCCTCCCAAATCAGTTCCGCGGAAATTAGG 13

  scaffold46|si      39305 TTGTACA 39311
                                  
C genome_5_1847         12 TTGTACA 6

Matrix = 20p43g.matrix
Kimura (with divCpGMod) = 31.72
Transitions / transversions = 0.96 (22/23)
Gap_init rate = 0.00 (0 / 156), avg. gap size = 0.0 (0 / 0)


12 20.77 6.78 3.28 scaffold46|size1342926 39314 39372 (1302780) (ATCAT)n#Simple_repeat 1 61 (0) m_b173s252i4 140855

  scaffold46|si      39314 ATCATAT-ATATTCATAGCAGTAT-GGAGC-TATGGTATGGTATCATATC 39360
                                  -   -     v  -   -iv v -   vi   vi         
  (ATCAT)n#Simp          1 ATCATATCATA-TCATATCA-TATCATATCATATCATATCATATCATATC 48

  scaffold46|si      39361 ATACCA-ACCATA 39372
                              i  - i    
  (ATCAT)n#Simp         49 ATATCATATCATA 61

Matrix = Unknown
Transitions / transversions = 1.00 (5/5)
Gap_init rate = 0.10 (6 / 58), avg. gap size = 1.00 (6 / 6)


6169 9.68 2.52 2.31 scaffold46|size1342926 39557 40507 (1301645) C genome_7_155710-9]4#Unspecified (0) 955 3 m_b173s001i49 140856

  scaffold46|si      39557 TTGGAGTTAAGGGAAATAAGCTTTTTTTGTGAAACTCATTTGCCCTCTAA 39606
                                                      -  v                   
C genome_7_1557        955 TTGGAGTTAAGGGAAATAAGCTTTTTT-GTCAAACTCATTTGCCCTCTAA 907

  scaffold46|si      39607 AGAATTTTGGCTTAGATTTCATAATTTTATCTCTTT--GACCAAGACTGA 39654
                             v                               i --      i     
C genome_7_1557        906 AGCATTTTGGCTTAGATTTCATAATTTTATCTCTCTTAGACCAAAACTGA 857

  scaffold46|si      39655 GCCGGGTTGTGTGCCGGGAGGTGATTTTAACAGCCGCATTTTTGGAATTC 39704
                             v i      v    v    vi   ---    i ii     i       
C genome_7_1557        856 GCGGAGTTGTGGGCCGTGAGGAAATT---ACAGTCATATTTTCGGAATTC 810

  scaffold46|si      39705 TTGAATATGATGTGCCAAATGGTAT--CATC-TCAGGCATATAAGAATGT 39751
                           ii --    v   i           --i   -         i--      
C genome_7_1557        809 CCG--TATGCTGTACCAAATGGTATGGTATCATCAGGCATAC--GAATGT 764

  scaffold46|si      39752 CTCGTACCTACATATTCTAGA-----GTTTAGAAGTTGAGGTACTTTTTG 39796
                                         i-     ----- v              v    ii 
C genome_7_1557        763 CTCGTACCTACATAC-CTAGATAGTTGGTTAGAAGTTGAGGTTCTTTCCG 715

  scaffold46|si      39797 TGTCATGCAGGAATGGAATGAGTCCCAGAAAGTACCTGTTCCCATAGTGA 39846
                             v     i         v     i           vi        vi  
C genome_7_1557        714 TGGCATGCGGGAATGGAAGGAGTCTCAGAAAGTACCGATTCCCATATCGA 665

  scaffold46|si      39847 AGCTTATTCGTGTTTAAGCCGAACGACTTACTTTTGGAAAATGGCTTAAT 39896
                                v                   i                        
C genome_7_1557        664 AGCTTTTTCGTGTTTAAGCCGAACGGCTTACTTTTGGAAAATGGCTTAAT 615

  scaffold46|si      39897 CTTTAAAGTAAATCATTCTCCCAAGAGTAAGCCGTTTTGATCCAAAAC-- 39944
                                      ii    i   -               i          --
C genome_7_1557        614 CTTTAAAGTAAGCCATTTTCC-AAGAGTAAGCCGTTTCGATCCAAAACGG 566

  scaffold46|si      39945 --CCCTTTAGAAAAATGGCTTGGTCTCGAAAGTAAGCCTCTCTGAGAAGA 39992
                           -- v                 i    i         i  i     v v  
C genome_7_1557        565 CTCACTTTAGAAAAATGGCTTAGTCTTGAAAGTAAGTCTTTCTGATACGA 516

  scaffold46|si      39993 TTAAGCCTAATCACATGGGAATCAATATTTTTTTA-CGAGAAGGCTTGAA 40041
                                                      viv     -      i       
C genome_7_1557        515 TTAAGCCTAATCACATGGGAATCAATAACGTTTTAACGAGAAAGCTTGAA 466

  scaffold46|si      40042 AGTGTGCCATTTTCTGAAGAGTAAGCCGTTTTGGCCTGAAATGGCTTACT 40091
                              i    i   v                  vi  v              
C genome_7_1557        465 AGTATGCCGTTTACTGAAGAGTAAGCCGTTTAAGCGTGAAATGGCTTACT 416

  scaffold46|si      40092 CTTCAGAAAATGGCTTATTTTCAAAAGTAAGCCATTTTCTCAAGAGTAAG 40141
                                     i                       i               
C genome_7_1557        415 CTTCAGAAAACGGCTTATTTTCAAAAGTAAGCCACTTTCTCAAGAGTAAG 366

  scaffold46|si      40142 CCGTTTTTGCTTAAAACGGC-TACTTTTGGAAAATGGCTTACTTATCC-A 40189
                                  i   i        -    i                  v   - 
C genome_7_1557        365 CCGTTTTCGCTCAAAACGGCTTACTCTTGGAAAATGGCTTACTTTTCCAA 316

  scaffold46|si      40190 AAGAAAGCCGTTGAACGGAATTAGTAACTTGTTTTTAAGAACCCTTTTGG 40239
                                                i   v           i   - v v    
C genome_7_1557        315 AAGAAAGCCGTTGAACGGAATCAGTTACTTGTTTTTAGGAA-CATGTTGG 267

  scaffold46|si      40240 GATAATTAATTAGGCAACAATCAATGCAACTACGGTACATCTCATTGCTA 40289
                            v          viv                    i         v v  
C genome_7_1557        266 GCTAATTAATTACAGAACAATCAATGCAACTACGGCACATCTCATGGGTA 217

  scaffold46|si      40290 CCATAACCTAT--AAGTTTTACTTTTCATTCCTTCGTCTGCCAATCGACT 40337
                               -      --        v    i           v     i i   
C genome_7_1557        216 CCAT-ACCTATAAAAGTTTTAATTTTTATTCCTTCGTCGGCCAACCAACT 168

  scaffold46|si      40338 CCCCTTTCACCCTTGCCCATCCTCATACTATGGTACATGAGGTAGGTACC 40387
                            i                          -----   i             
C genome_7_1557        167 CTCCTTTCACCCTTGCCCATCCTCATAC-----TACGTGAGGTAGGTACC 123

  scaffold46|si      40388 AGTTCTTTTGTGAAGGTCAAACTA-----CCTACAAGTACATTGTTCAAC 40432
                            v  v       i           -----     i      vv       
C genome_7_1557        122 ACTTGTTTTGTGGAGGTCAAACTAGGTACCCTACGAGTACAGAGTTCAAC 73

  scaffold46|si      40433 TCTTGTACCATATTCTTCATTAATGAGCCAGTTTAAATTTAGTTGCCATC 40482
                           -----                   i     v                  v
C genome_7_1557         72 -----TACCATATTCTTCATTAATAAGCCATTTTAAATTTAGTTGCCATG 28

  scaffold46|si      40483 ACAGAGGCTCTTTTCCCTCAACTCC 40507
                                                    
C genome_7_1557         27 ACAGAGGCTCTTTTCCCTCAACTCC 3

Matrix = 20p43g.matrix
Kimura (with divCpGMod) = 8.96
Transitions / transversions = 1.31 (51/39)
Gap_init rate = 0.03 (33 / 950), avg. gap size = 1.39 (46 / 33)


15119 9.05 1.61 1.06 scaffold46|size1342926 40727 42894 (1299258) C scaffold170|size558746_(dbseq-nr_246)_[277812,288266]#LTR/Gypsy (5829) 4626 2447 m_b173s001i50 140857

  scaffold46|si      40727 CACTGCAAATGAAAAACACCGGTAACCTCCCCGTACACTCGAGTGTACAG 40776
                                    ii                                       
C scaffold170|s       4626 CACTGCAAACAAAAAACACCGGTAACCTCCCCGTACACTCGAGTGTACAG 4577

  scaffold46|si      40777 GGAGGTTACCGGAGCCCC-GGAATGGTATCTTCCGGTAACCTCCCCGGTA 40825
                                             -                         v-    
C scaffold170|s       4576 GGAGGTTACCGGAGCCCCCGGAATGGTATCTTCCGGTAACCTCCG-GGTA 4528

  scaffold46|si      40826 CACTTCTGTAACCCTCTGGTAAACTAGTGTATGGGAGGGTTAC-GGAGTC 40874
                                           i              i           -      
C scaffold170|s       4527 CACTTCTGTAACCCTCCGGTAAACTAGTGTACGGGAGGGTTACCGGAGTC 4478

  scaffold46|si      40875 TAC--GGAGGTTACCGGAAATTTGAGACCAAAAGGAGCTTTTCGATTT-T 40921
                              --                          i         iv     - 
C scaffold170|s       4477 TACCGGGAGGTTACCGGAAATTTGAGACCAAGAGGAGCTTTCAGATTTAT 4428

  scaffold46|si      40922 TTCTACGTACGATAGGAATTGGTACATTTT-ACAGGAAAACAGACTTCTC 40970
                                                    v    -                   
C scaffold170|s       4427 TTCTACGTACGATAGGAATTGGTACTTTTTTACAGGAAAACAGACTTCTC 4378

  scaffold46|si      40971 AGTAAGTCTTAGAATCGATATCAATCTAATTAGTGGCTATAACTGCATTA 41020
                                           i                                 
C scaffold170|s       4377 AGTAAGTCTTAGAATCAATATCAATCTAATTAGTGGCTATAACTGCATTA 4328

  scaffold46|si      41021 CTTAGTAGCTAAAAA--TGTTTACCGG-GGCATACCGGAAGTGTAGGGGA 41067
                                    i     --          -                 v    
C scaffold170|s       4327 CTTAGTAGCCAAAAAAATGTTTACCGGTGGCATACCGGAAGTGTATGGGA 4278

  scaffold46|si      41068 GGGTAACCGGAAGTGTAGGGGAGGGTAACCGGAAGGTTACAGGAAGGCTA 41117
                                            v                      i         
C scaffold170|s       4277 GGGTAACCGGAAGTGTACGGGAGGGTAACCGGAAGGTTACGGGAAGGCTA 4228

  scaffold46|si      41118 CCGGAGAGTACCGGAGGGTTACCGGAGCATACGGGAGGGCTAC-GGAACG 41166
                            i                              v          -      
C scaffold170|s       4227 CTGGAGAGTACCGGAGGGTTACCGGAGCATACCGGAGGGCTACCGGAACG 4178

  scaffold46|si      41167 TTACAGGAGGGTTACCGGGAGGGCTACCTACTGTTGGACTACAATAATAG 41216
                                           i                                 
C scaffold170|s       4177 TTACAGGAGGGTTACCAGGAGGGCTACCTACTGTTGGACTACAATAATAG 4128

  scaffold46|si      41217 AGTATGTGTAATTTATCTCCACTAATA--AT--AACATACTACATTAACA 41262
                                                      --  --                 
C scaffold170|s       4127 AGTATGTGTAATTTATCTCCACTAATATAATTAAACATACTACATTAACA 4078

  scaffold46|si      41263 TGTTTTAGGG-CCCGCCCACCAC-CCGAGCCCACCAAAATGACACAGGTG 41310
                            i        -        v   -i  --          v          
C scaffold170|s       4077 TATTTTAGGGGCCCGCCCAACACATCG--CCCACCAAAAGGACACAGGTG 4030

  scaffold46|si      41311 CCAAAATTTCAGCCCCAAGCTGCTCCAAGATGAAAAACGATACTGTGGAC 41360
                                                   i             i           
C scaffold170|s       4029 CCAAAATTTCAGCCCCAAGCTGCTTCAAGATGAAAAACAATACTGTGGAC 3980

  scaffold46|si      41361 AATATTATCACCAAGGTAGAAGAAAATTAATTATTTAATTGAAACTAAGC 41410
                                                 i           v         i     
C scaffold170|s       3979 AATATTATCACCAAGGTAGAAGGAAATTAATTATATAATTGAAATTAAGC 3930

  scaffold46|si      41411 TGAAATGAAAACAATTGTAATATAGTTTGACTTCAATAACTCACCATGAA 41460
                                ii v      i     i                         i i
C scaffold170|s       3929 TGAAACAATAACAATCGTAATGTAGTTTGACTTCAATAACTCACCATAAG 3880

  scaffold46|si      41461 ATTTTACATGCCTCTGCAAACCGTTGCTGGCAACACAGCGGTGCAAGGCA 41510
                            v               vi v     i                      i
C scaffold170|s       3879 AATTTACATGCCTCTGCTGAACGTTGTTGGCAACACAGCGGTGCAAGGCG 3830

  scaffold46|si      41511 -AATGCCAAACTCAGTCTGTGGACTGAGTTTCG-CTGTTCC-GTGCCTGG 41557
                           -                                -       -i       
C scaffold170|s       3829 GAATGCCAAACTCAGTCTGTGGACTGAGTTTCGGCTGTTCCCATGCCTGG 3780

  scaffold46|si      41558 CCTGAAATAAAATAATTGAAAATTAGATGTAGTCAAGACATGTGTAGAAA 41607
                                                                   v     i   
C scaffold170|s       3779 CCTGAAATAAAATAATTGAAAATTAGATGTAGTCAAGACAAGTGTAAAAA 3730

  scaffold46|si      41608 TAATTGTATTCTATTCAACTCACCTCTGTTAATATACCCGCCGCTGCCAA 41657
                                      i  v            i         i            
C scaffold170|s       3729 TAATTGTATTCCATGCAACTCACCTCTATTAATATACTCGCCGCTGCCAA 3680

  scaffold46|si      41658 TTGTTGTTGGCAACACGGCGGTGCAAAGCGAA-TCCCAAACTCAGTCTGT 41706
                           v i i                           -                 
C scaffold170|s       3679 ATATCGTTGGCAACACGGCGGTGCAAAGCGAAATCCCAAACTCAGTCTGT 3630

  scaffold46|si      41707 GGACTGAGTTTTGGGGATTTCAGAACTGGGCCTGTAACTATTTAATTGAA 41756
                             i         v        v                 v          
C scaffold170|s       3629 GGGCTGAGTTTTCGGGATTTCTGAACTGGGCCTGTAACTTTTTAATTGAA 3580

  scaffold46|si      41757 AAAAATTAACATGTGTTGAGTATAATAGGGTCAAAAATGATGAGTTCATC 41806
                                ---                       v     -         i v
C scaffold170|s       3579 AAAAA---ACATGTGTTGAGTATAATAGGGTGAAAAA-GATGAGTTCGTG 3534

  scaffold46|si      41807 AAAACTCACCCC-AAAATATACCCGCCACTGCCAATTGTTGTTGGCAACA 41855
                                       -          i                v         
C scaffold170|s       3533 AAAACTCACCCCCAAAATATACCTGCCACTGCCAATTGTTCTTGGCAACA 3484

  scaffold46|si      41856 CGGCGGTGCAAGGCGGAATGCCTAACTCAGTCTGTGGACTGAGTTTCAGC 41905
                            i     v i                                        
C scaffold170|s       3483 CAGCGGTCCGAGGCGGAATGCCTAACTCAGTCTGTGGACTGAGTTTCAGC 3434

  scaffold46|si      41906 GATTTCGCCAGTACACCTGTAACTATTTAATTGAAAAAAA-TTAACATGT 41954
                                        v           v              -      ii 
C scaffold170|s       3433 GATTTCGCCAGTAGACCTGTAACTAATTAATTGAAAAAAAATTAACACAT 3384

  scaffold46|si      41955 GTTGAGTATAATAGGGTCAAAAATGATGAGTTCATCAAAACTCACCCCCA 42004
                                            v     -           v              
C scaffold170|s       3383 GTTGAGTATAATAGGGTGAAAAA-GATGAGTTCATGAAAACTCACCCCCA 3335

  scaffold46|si      42005 AAATATACCCGCCGCTGCCAATTGTTGTTGGCAACATGGCGGTCCAAGGC 42054
                                                     v         i          v  
C scaffold170|s       3334 AAATATACCCGCCGCTGCCAATTGTTCTTGGCAACACGGCGGTCCAATGC 3285

  scaffold46|si      42055 GGAATGCCTAACTCAGTCTGTGGACTGAGTTTCGGCAATTTTGCCAGTAC 42104
                                                               i            v
C scaffold170|s       3284 GGAATGCCTAACTCAGTCTGTGGACTGAGTTTCGGCGATTTTGCCAGTAG 3235

  scaffold46|si      42105 ACCTGTAACTAGTTAATTGGAAAAAAATGGACGTGTGGTGAGTATAACAG 42154
                                      i      -         vi  i    v      i  i  
C scaffold170|s       3234 ACCTGTAACTAATTAATT-GAAAAAAATTAACATGTGTTGAGTACAATAG 3186

  scaffold46|si      42155 TGCGACAAAAGGTGAGTTCATCAAAACTCAACCCCAAAACATACCAGCCG 42204
                             i  v     i   v     v  v     v        i     i   i
C scaffold170|s       3185 TGTGAAAAAAGATGATTTCATGAATACTCACCCCCAAAATATACCGGCCA 3136

  scaffold46|si      42205 CTGCCAATTGTTCTTGGCAACATGGCGGTGCAAATGGGAATGCCTAACTC 42254
                                            i         i v   ivvi             
C scaffold170|s       3135 CTGCCAATTGTTCTTGGTAACATGGCGATCCAAGGCAGAATGCCTAACTC 3086

  scaffold46|si      42255 AGTCTGTGGACTGAGTTTCGGCGATTTTGCCAGTACATCTGTAACTAATT 42304
                                                      i v v   v i         v  
C scaffold170|s       3085 AGTCTGTGGACTGAGTTTCGGCGATTTCGACCGTAGACCTGTAACTATTT 3036

  scaffold46|si      42305 AATTGGAAAAAATTGGACGTGTGGTGAGTATAGCAGTGAGAAAAATGGTG 42354
                                i   vi   -   i              ii   vii  v   iv 
C scaffold170|s       3035 AATTGAAAATGATT-GACATGTGGTGAGTATAGTGGTGTAGAACATGAAG 2987

  scaffold46|si      42355 AGTTCATCAAA-A-CTCACCCCCAAAATATACCCGCCGCTGCCAATTGTT 42402
                               -- i   - -  i       v        v  i             
C scaffold170|s       2986 AGTT--TTAAATATCTTACCCCCACAATATACCGGCTGCTGCCAATTGTT 2939

  scaffold46|si      42403 GTTGGCAACATTGCGGTCCAAGGCGGAATGCCTAACTCA------GTCTG 42446
                           v          v                           ------     
C scaffold170|s       2938 CTTGGCAACATGGCGGTCCAAGGCGGAATGCCTAACTCAGTCTGTGTCTG 2889

  scaffold46|si      42447 TGGACTGAGTTTC-GCGATTTCGCCAGTACACCTCTAACTAATTAATTGG 42495
                             i          -       i       v    v              i
C scaffold170|s       2888 TGAACTGAGTTTCGGCGATTTTGCCAGTAGACCTGTAACTAATTAATTGA 2839

  scaffold46|si      42496 AAAAAATGGACGTGTGGTGAGTATTATAATGCAAAAAATGATGAGTTCAT 42545
                                   i  i    v    i iv   i  ii     v           
C scaffold170|s       2838 AAAAAATGAACATGTGTTGAGCACAATAGTGTGAAAAAAGATGAGTTCAT 2789

  scaffold46|si      42546 CAAAACTCACCCCCAAAATATACCGGCCGCTGCCAATTGTTCTTGGCAAC 42595
                           v                                                 
C scaffold170|s       2788 GAAAACTCACCCCCAAAATATACCGGCCGCTGCCAATTGTTCTTGGCAAC 2739

  scaffold46|si      42596 ACGGCGGTCCAAGGCGGAATGCCTAACTCAGTCTGTGGACTGAGTTTTGG 42645
                                       v                                  i  
C scaffold170|s       2738 ACGGCGGTCCAATGCGGAATGCCTAACTCAGTCTGTGGACTGAGTTTCGG 2689

  scaffold46|si      42646 CGATTTCGCCGG--CGGGCCTGCAACTAATTAATTGAAAAAATATTGGCT 42693
                            i    i   v --ii i    i     v       i     v --  vi
C scaffold170|s       2688 CAATTTTGCCCGTATAGACCTGTAACTATTTAATTGGAAAAAAA--GGAC 2641

  scaffold46|si      42694 GTGTGGTGAGTATAATATTGTAGAACAAGACGAAATCGTGGTTA-CTCAC 42742
                                         i iv         v  v - i iv iiv  -  i  
C scaffold170|s       2640 GTGTGGTGAGTATAGTGGTGTAGAACATGAAG-AGTTTTAAATATCTTAC 2592

  scaffold46|si      42743 CCCCAAAATATACCCGCTGCTGTCAATTGTTGTTGGCAACAAGGAGGTGC 42792
                                v        v       i                  v  v   v 
C scaffold170|s       2591 CCCCACAATATACCGGCTGCTGCCAATTGTTGTTGGCAACATGGCGGTCC 2542

  scaffold46|si      42793 AAGGCGGGAGGGATAACTCAGTCTGTGGACTGAGTTTCGGCCGTTCCCAT 42842
                                i i v vv                        i i vi  i vv 
C scaffold170|s       2541 AAGGCAGAATGCCTAACTCAGTCTGTGGACTGAGTTTTGACGATTTCGCT 2492

  scaffold46|si      42843 GATGGGCAGGTGGGGTATCAGTGATGTAATTGAAAAAAA-TAATTGTGTG 42891
                            i i   vv --------  iiv  v             - viii     
C scaffold170|s       2491 GGTAGGCCTG--------CAACTATTTAATTGAAAAAAATTTGCCGTGTG 2450

  scaffold46|si      42892 ATG 42894
                           i  
C scaffold170|s       2449 GTG 2447

Matrix = 20p43g.matrix
Kimura (with divCpGMod) = 8.95
Transitions / transversions = 1.31 (110/84)
Gap_init rate = 0.02 (48 / 2167), avg. gap size = 1.21 (58 / 48)

13036 11.21 2.36 1.87 scaffold46|size1342926 41396 43468 (1298684) C scaffold170|size558746_(dbseq-nr_246)_[277812,288266]#LTR/Gypsy (6688) 3767 1685 m_b173s001i51 140857

  scaffold46|si      41396 TAATTGAAACTAAGCTGAAATGAAAACAATTGTAATA-TAGTTTGACTTC 41444
                                    v v  v  v i v  i    v     v -  i  vv i i 
C scaffold170|s       3767 TAATTGAAAATTAGATGTAGTCAAGACAAGTGTAAAAATAATTGTATTCC 3718

  scaffold46|si      41445 A-ATAACTCACC---ATGAAATTTTACATGCCTCTGCAAACCGTTGCTGG 41490
                            -ii        ---  v  -- v   vi   v    v  vii i i   
C scaffold170|s       3717 ATGCAACTCACCTCTATTAA--TATACTCGCCGCTGCCAAATATCGTTGG 3670

  scaffold46|si      41491 CAACACAGCGGTGCAAGGC-AAATGCCAAACTCAGTCTGTGGACTGAGTT 41539
                                 i         i  -    v                 i       
C scaffold170|s       3669 CAACACGGCGGTGCAAAGCGAAATCCCAAACTCAGTCTGTGGGCTGAGTT 3620

  scaffold46|si      41540 TCGCTG---TTCCGTGCCTGGCCTGAAATAAAATAATTGAAAATTAGATG 41586
                            i- v ---   i vi iv      v  ivvvv          -------
C scaffold170|s       3619 TT-CGGGATTTCTGAACTGGGCCTGTAACTTTTTAATTGAAAA------- 3578

  scaffold46|si      41587 TAGTCAAGACATGTGTAGAA-ATAATTGTAT--------TCTATTC---- 41623
                           -----  i        v  i-     v vi -------- vvi   ----
C scaffold170|s       3577 -----AAAACATGTGTTGAGTATAATAGGGTGAAAAAGATGAGTTCGTGA 3533

  scaffold46|si      41624 -AACTCACCTCTGTTAATATACCCGCCGCTGCCAATTGTTGTTGGCAACA 41672
                           -        i iiv-        i   i            v         
C scaffold170|s       3532 AAACTCACCCCCAA-AATATACCTGCCACTGCCAATTGTTCTTGGCAACA 3484

  scaffold46|si      41673 CGGCGGTGCAAAGCG-AATCCCAAACTCAGTCTGTGGACTGAGTTTTGGG 41721
                            i     v i i   -   v  v                       ii v
C scaffold170|s       3483 CAGCGGTCCGAGGCGGAATGCCTAACTCAGTCTGTGGACTGAGTTTCAGC 3434

  scaffold46|si      41722 GATTTCAGAACTGGGCCTGTAACTATTTAATTGAAAAAAA-TTAACATGT 41770
                                 ivv v i i          v              -      ii 
C scaffold170|s       3433 GATTTCGCCAGTAGACCTGTAACTAATTAATTGAAAAAAAATTAACACAT 3384

  scaffold46|si      41771 GTTGAGTATAATAGGGTCAAAAATGATGAGTTCATCAAAACTCACCCC-A 41819
                                            v     -           v            - 
C scaffold170|s       3383 GTTGAGTATAATAGGGTGAAAAA-GATGAGTTCATGAAAACTCACCCCCA 3335

  scaffold46|si      41820 AAATATACCCGCCACTGCCAATTGTTGTTGGCAACACGGCGGTGCAAGGC 41869
                                        i            v                v   v  
C scaffold170|s       3334 AAATATACCCGCCGCTGCCAATTGTTCTTGGCAACACGGCGGTCCAATGC 3285

  scaffold46|si      41870 GGAATGCCTAACTCAGTCTGTGGACTGAGTTTCAGCGATTTCGCCAGTAC 41919
                                                            i       i       v
C scaffold170|s       3284 GGAATGCCTAACTCAGTCTGTGGACTGAGTTTCGGCGATTTTGCCAGTAG 3235

  scaffold46|si      41920 ACCTGTAACTATTTAATTGAAAAAAATTAACATGTGTTGAGTATAATAGG 41969
                                      v                               i     v
C scaffold170|s       3234 ACCTGTAACTAATTAATTGAAAAAAATTAACATGTGTTGAGTACAATAGT 3185

  scaffold46|si      41970 GTCAAAAATGATGAGTTCATCAAAACTCACCCCCAAAATATACCCGCCGC 42019
                             v     v     v     v  v                    v   i 
C scaffold170|s       3184 GTGAAAAAAGATGATTTCATGAATACTCACCCCCAAAATATACCGGCCAC 3135

  scaffold46|si      42020 TGCCAATTGTTGTTGGCAACATGGCGGTCCAAGGCGGAATGCCTAACTCA 42069
                                      v    i         i        i              
C scaffold170|s       3134 TGCCAATTGTTCTTGGTAACATGGCGATCCAAGGCAGAATGCCTAACTCA 3085

  scaffold46|si      42070 GTCTGTGGACTGAGTTTCGGCAATTTTGCCAGTACACCTGTAACTAGTTA 42119
                                                i    i v v   v           v   
C scaffold170|s       3084 GTCTGTGGACTGAGTTTCGGCGATTTCGACCGTAGACCTGTAACTATTTA 3035

  scaffold46|si      42120 ATTGGAAAAAAATGGACGTGTGGTGAGTATAACAGTGCGACAAAAGGTGA 42169
                              -     vi  v   i             iii   iiiv v v iv  
C scaffold170|s       3034 ATT-GAAAATGATTGACATGTGGTGAGTATAGTGGTGTAGAACATGAAGA 2986

  scaffold46|si      42170 GTTCATCAAA-A-CTCAACCCCAAAACATACCAGCCGCTGCCAATTGTTC 42217
                              -- i   - -  i v     v  i     i  i              
C scaffold170|s       2985 GTT--TTAAATATCTTACCCCCACAATATACCGGCTGCTGCCAATTGTTC 2938

  scaffold46|si      42218 TTGGCAACATGGCGGTGCAAATGGGAATGCCTAACTCA------GTCTGT 42261
                                           v   ivv               ------      
C scaffold170|s       2937 TTGGCAACATGGCGGTCCAAGGCGGAATGCCTAACTCAGTCTGTGTCTGT 2888

  scaffold46|si      42262 GGACTGAGTTTCGGCGATTTTGCCAGTACATCTGTAACTAATTAATTGGA 42311
                            i                          v i                 i 
C scaffold170|s       2887 GAACTGAGTTTCGGCGATTTTGCCAGTAGACCTGTAACTAATTAATTGAA 2838

  scaffold46|si      42312 AAAAATTGGACGTGTGGTGAGTATAGCAGTGAGAAAAATGGTGAGTTCAT 42361
                                -  i  i    v    i i ii    v      v i         
C scaffold170|s       2837 AAAAA-TGAACATGTGTTGAGCACAATAGTGTGAAAAAAGATGAGTTCAT 2789

  scaffold46|si      42362 CAAAACTCACCCCCAAAATATACCCGCCGCTGCCAATTGTTGTTGGCAAC 42411
                           v                       v                v        
C scaffold170|s       2788 GAAAACTCACCCCCAAAATATACCGGCCGCTGCCAATTGTTCTTGGCAAC 2739

  scaffold46|si      42412 ATTGCGGTCCAAGGCGGAATGCCTAACTCAGTCTGTGGACTGAGTTTC-G 42460
                            iv         v                                   - 
C scaffold170|s       2738 ACGGCGGTCCAATGCGGAATGCCTAACTCAGTCTGTGGACTGAGTTTCGG 2689

  scaffold46|si      42461 CGATTTCGCCAGTAC--ACCTCTAACTAATTAATTGGAAAAAATGGACGT 42508
                            i    i   v   i--    v      v              v      
C scaffold170|s       2688 CAATTTTGCCCGTATAGACCTGTAACTATTTAATTGGAAAAAAAGGACGT 2639

  scaffold46|si      42509 GTGGTGAGTATTATAATGCAAAAAATGATGAGTTCATCAAA-A-CTCACC 42556
                                      vi ii  i i  v    v     -- i   - -  i   
C scaffold170|s       2638 GTGGTGAGTATAGTGGTGTAGAACATGAAGAGTT--TTAAATATCTTACC 2591

  scaffold46|si      42557 CCCAAAATATACCGGCCGCTGCCAATTGTTCTTGGCAACACGGCGGTCCA 42606
                               v           i             v         i         
C scaffold170|s       2590 CCCACAATATACCGGCTGCTGCCAATTGTTGTTGGCAACATGGCGGTCCA 2541

  scaffold46|si      42607 AGGCGGAATGCCTAACTCAGTCTGTGGACTGAGTTTTGGCGATTTCGCCG 42656
                               i                                 i         i 
C scaffold170|s       2540 AGGCAGAATGCCTAACTCAGTCTGTGGACTGAGTTTTGACGATTTCGCTG 2491

  scaffold46|si      42657 GCGGGCCTGCAACTAATTAATTGAAAAAATATTGGCTGTGTGGTGAGTAT 42706
                            ii            v             -   v  i             
C scaffold170|s       2490 GTAGGCCTGCAACTATTTAATTGAAAAAA-ATTTGCCGTGTGGTGAGTAT 2442

  scaffold46|si      42707 AATATTGTAGAACAAGACGAAATCGTGGTTACTCACCCCCAAAATATACC 42756
                                             i     v  i                      
C scaffold170|s       2441 AATATTGTAGAACAAGACAAAATCTTGATTACTCACCCCCAAAATATACC 2392

  scaffold46|si      42757 CGCTGCTGTCAATTGTTGTTGGCAACAAGGAGGTGCAAGGCGGGAGGGAT 42806
                           v  i    i        v         v  v                   
C scaffold170|s       2391 GGCCGCTGCCAATTGTTCTTGGCAACACGGCGGTGCAAGGCGGGAGGGAT 2342

  scaffold46|si      42807 AACTCAGTCTGTGGACTGAGTTTCGGCCGTTCCCATGATGGGCAGGTGGG 42856
                                                                      -    i 
C scaffold170|s       2341 AACTCAGTCTGTGGACTGAGTTTCGGCCGTTCCCATGATGGGC-GGTGAG 2293

  scaffold46|si      42857 GTATCAGTGATGTAATTGAAAAAA-ATAATTGTGTGATGTGAAAGCAGTG 42905
                                                   - i vv                    
C scaffold170|s       2292 GTATCAGTGATGTAATTGAAAAAATACACATGTGTGATGTGAAAGCAGTG 2243

  scaffold46|si      42906 AGAGGGCACACTGCTATTGTACCATACTGTTGTGTCTGGGTCAAGCACCA 42955
                                  i        ------  ----     v                
C scaffold170|s       2242 AGAGGGCGCACTGCTA------CA----GTTGTCTCTGGGTCAAGCACCA 2203

  scaffold46|si      42956 TTGATGTAGTATGGTACCATACGAAGATGTAATAAAACTGTATTATCATA 43005
                              v                  iv    i  v -                
C scaffold170|s       2202 TTGTTGTAGTATGGTACCATACATAGATATACT-AAACTGTATTATCATA 2154

  scaffold46|si      43006 CAAATACGCCACACAAGAATTAGGTGACGTGATACAAAGGAATAAGTAAC 43055
                            i    i                               v           
C scaffold170|s       2153 CGAATATGCCACACAAGAATTAGGTGACGTGATACAAACGAATAAGTAAC 2104

  scaffold46|si      43056 AAACACGTAGACACACTACTCTCATTTTCAGCCCCACTTATTATTCTTA- 43104
                                              v iv                          -
C scaffold170|s       2103 AAACACGTAGACACACTACGCCAATTTTCAGCCCCACTTATTATTCTTAT 2054

  scaffold46|si      43105 --TGTGTTCTCA-TTTTTGGCGCAGTCACTTCTGATAGTACCATATTATT 43151
                           --        i -                     i        ---    
C scaffold170|s       2053 GTTGTGTTCTTATTTTTTGGCGCAGTCACTTCTGGTAGTACCA---TATT 2007

  scaffold46|si      43152 TTGAAAATATGAATAGGCCCAAAGCGCACTCACCAAATGAAATCATAGAT 43201
                                                  i      v                   
C scaffold170|s       2006 TTGAAAATATGAATAGGCCCAAAACGCACTAACCAAATGAAATCATAGAT 1957

  scaffold46|si      43202 CAAGCCTAGA--TGAAACCAAAACTAGACC--CAAGAGGTGATCTTGCTG 43247
                                v    --                i --   v            v 
C scaffold170|s       1956 CAAGCGTAGAATTGAAACCAAAACTAGATCTGCAACAGGTGATCTTGCAG 1907

  scaffold46|si      43248 TTTACAACTCGTGATTTACAAAATGTGAGTCATGAAACAAAAAACCACTC 43297
                                           ii    v                  v        
C scaffold170|s       1906 TTTACAACTCGTGATTCGCAAATTGTGAGTCATGAAACAAACAACCACTC 1857

  scaffold46|si      43298 GGAAGATATTTTTTGCTTCAAAGCTTAGAGTGATAAACGAAAATGCGGCT 43347
                           v                           v                     
C scaffold170|s       1856 CGAAGATATTTTTTGCTTCAAAGCTTAGTGTGATAAACGAAAATGCGGCT 1807

  scaffold46|si      43348 TAAGTAATATATAAAA-AACCGGTAACCCACCTGTACACTCTTGAAATTC 43396
                                   i       -               i                 
C scaffold170|s       1806 TAAGTAATGTATAAAAGAACCGGTAACCCACCCGTACACTCTTGAAATTC 1757

  scaffold46|si      43397 TGGTAACCTCCCCGTACACTCTGACGTTTTGCGAGTGTACGGGGAGGTTA 43446
                           i                        i      i                 
C scaffold170|s       1756 CGGTAACCTCCCCGTACACTCTGACATTTTGCAAGTGTACGGGGAGGTTA 1707

  scaffold46|si      43447 CCAGTGTTTTTCGTTTGCAGTG 43468
                             i                   
C scaffold170|s       1706 CCGGTGTTTTTCGTTTGCAGTG 1685

Matrix = 20p43g.matrix
Kimura (with divCpGMod) = 11.17
Transitions / transversions = 1.05 (117/111)
Gap_init rate = 0.03 (64 / 2072), avg. gap size = 1.38 (88 / 64)


237 17.65 1.92 1.92 scaffold46|size1342926 44527 44578 (1297574) genome_3_7528#DNA 288 339 (117) m_b173s001i52 140858

  scaffold46|si      44527 GTCAGAAGAACTGATGGGAACA-TGTACCATATCCTACTGTAAGGGTAGG 44575
                             i    -     i        -v        i     viv  i i    
  genome_3_7528        288 GTTAGAA-AACTGGTGGGAACAAGGTACCATACCCTACAAAAAAGATAGG 336

  scaffold46|si      44576 GTA 44578
                              
  genome_3_7528        337 GTA 339

Matrix = 20p43g.matrix
Kimura (with divCpGMod) = 20.54
Transitions / transversions = 2.00 (6/3)
Gap_init rate = 0.04 (2 / 51), avg. gap size = 1.00 (2 / 2)


375 28.35 16.74 2.57 scaffold46|size1342926 44678 44916 (1297236) genome_2_13648#LTR/Copia 2 273 (311) m_b173s001i53 140859

  scaffold46|si      44678 AAGACAAACAACTTTGACACATAGAA---------------------CAA 44706
                                 ii        v   i i   --------------------- i 
  genome_2_1364          2 AAGACAGGCAACTTTGCCACGTGGAAGTTTTTGGCGAGCCAAACTGACGA 51

  scaffold46|si      44707 CAAGGGAGAACTT-GTAATCTTTTTGACTGACCCGATGACTTTTCATGAA 44755
                               v  vi    - vv  i     --  v i i  i      -  i  v
  genome_2_1364         52 CAAGTGACGACTTTGGCATTTTTTT--CTCATCTGACGACTTT-CACGAC 98

  scaffold46|si      44756 CTTGTGACCACCCTGACGACCATAGGTGAAATCATGGTGACAACCCTCAC 44805
                            v v    v           iiiiv    viv   vv    i -   v  
  genome_2_1364         99 CATCTGACGACCCTGACGACTGCGTGTGACGACATTTTGACGA-CCTGAC 147

  scaffold46|si      44806 AAC-CTTGATGAAGTTCTTGTGGCGACACTTGTTAGAAC---TAGTGACT 44851
                           i  -i   i     vii  v  i    - i  -- vi  --- i     v
  genome_2_1364        148 GACTTTTGGTGAAGACTTTTTGACGAC-CCTG--ACGACTTTTGGTGACG 194

  scaffold46|si      44852 ACCTTGTGCTAATCC---------TTCAT-GACAAC--ACTGATGACCCT 44889
                                v  vii i  ---------i    -  iv  --vi   i      
  genome_2_1364        195 ACCTTTTGACGACCCATGTTACGACTCATCGATTACCTCTTGACGACCCT 244

  scaffold46|si      44890 TGTGATGACGTTGATGGTC--TTTGATGA 44916
                            v   i   vi   i ii --i    i  
  genome_2_1364        245 TCTGACGACTCTGACGACCCACTTGACGA 273

Matrix = 20p43g.matrix
Kimura (with divCpGMod) = 27.03
Transitions / transversions = 1.54 (40/26)
Gap_init rate = 0.06 (15 / 238), avg. gap size = 3.13 (47 / 15)


476 30.28 2.84 0.56 scaffold46|size1342926 44735 44910 (1297242) genome_7_7989#DNA 109 288 (289) m_b173s001i54 140860

  scaffold46|si      44735 GACCC-GATGACTTTTCATGA--AC-TTGTGACCACCCTGACGACCATAG 44780
                                -  i    vi vi   --  -  v   iv       v     iv 
  genome_7_7989        109 GACCCTGACGACTGCTGGTGATGACATTTTGATGACCCTGAAGACCACTG 158

  scaffold46|si      44781 GTGAAATCATGGTGACAACCCTCACAACCTT-GATGAAGTTCTTGTGGCG 44829
                                iv   vv   ii  i  v ii  i v- i     viv  v  i  
  genome_7_7989        159 GTGAAGACATTTTGATGACTCTGATGACTTAAGGTGAAGACATTTTGACG 208

  scaffold46|si      44830 ACACTTGTTAGAACTAGTGACTACCTTGTGCTAATCCTTCATGACAACAC 44879
                             v ii    vi  i v -           viv i  v i     iv   
  genome_7_7989        209 ACCCCCGTTACGACCATT-ACTACCTTGTGACTACCCATTATGACGTCAC 257

  scaffold46|si      44880 TGATGACCCTTGTGATGACGTTGATGGTCTT 44910
                           v  i     vi    i   i    i ii   
  genome_7_7989        258 AGACGACCCACGTGACGACATTGACGACCTT 288

Matrix = 20p43g.matrix
Kimura (with divCpGMod) = 32.50
Transitions / transversions = 1.30 (30/23)
Gap_init rate = 0.03 (5 / 175), avg. gap size = 1.20 (6 / 5)


269 24.05 2.00 8.51 scaffold46|size1342926 44954 45053 (1297099) rnd-1_family-833#Unknown 715 808 (304) m_b173s001i55 140861

  scaffold46|si      44954 TGCACTTGAGTCCTGTATG-TGCTCATTGAACTG-GAAGTCAAAAGCTTC 45001
                                vv      i  i i-     -------  -      i  i     
  rnd-1_family-        715 TGCACGGGAGTCCCGTGTAATGCTC-------TGTGAAGTCGAAGGCTTC 757

  scaffold46|si      45002 TTGGGATCTTATAGCTTTTCAAATCTGCAGGGGATCTTGCATACAGTGTT 45051
                                   i -  iv vv v   i vvivi          i i    v  
  rnd-1_family-        758 TTGGGATCCT-TAAGTGGTAAAACCGCTTAGGGATCTTGCGTGCAGTCTT 806

  scaffold46|si      45052 TT 45053
                             
  rnd-1_family-        807 TT 808

Matrix = 20p43g.matrix
Kimura (with divCpGMod) = 24.74
Transitions / transversions = 1.20 (12/10)
Gap_init rate = 0.10 (10 / 99), avg. gap size = 1.00 (10 / 10)


455 26.46 2.45 12.05 scaffold46|size1342926 45093 45337 (1296815) rnd-5_family-392#Unknown 283 506 (32) m_b173s001i56 140862

  scaffold46|si      45093 TGACAACTCAGTGAGGACAAGGTAGACTAACGACTGTAAGTGACAAATTG 45142
                               i  ivi    v       vv   ii  i  iv    i   i vv  
  rnd-5_family-        283 TGACGACCAGGTGACGACAAGGATGACCGACAACCCTAAGCGACGACGTG 332

  scaffold46|si      45143 GTGAATGTCATGTGAGAACCAAAGTGGCCAGCCCTGACGACACTCGATGA 45192
                                v   v     vi   v ?   ----------        i  iv 
  rnd-5_family-        333 GTGAAGGTCTTGTGATGACCCANGTG----------ACGACACTTGACTA 372

  scaffold46|si      45193 ACCATGCGACAACCAAAATATGACCCTCATGGCCTTT--ACAAC--AAGT 45238
                           -  v  i   i   vvivv i   i??? ivi    v--  i  --    
  rnd-5_family-        373 -CCTTGTGACGACCTCGTGACGACTNNNACTACCTTGCGACGACCCAAGT 421

  scaffold46|si      45239 GCTGAGTACCTGTGGCAAC--TGTTGTGACAAACAGGGCATGACCTAGAA 45286
                            v   -i  i  --i    --   vi    i? v v --  i   -- --
  rnd-5_family-        422 GATGA-CACTTG--ACAACCTTGTGATGACGNAAATG--ATAACC--G-- 462

  scaffold46|si      45287 ACATTATGTGAGGACATCTTACAACATCTGATGACTCCAGTTGGTGATTT 45336
                           -------    v       v i         i       ii   ii    
  rnd-5_family-        463 -------GTGATGACATCTGATAACATCTGACGACTCCAACTGGCAATTT 505

  scaffold46|si      45337 T 45337
                            
  rnd-5_family-        506 T 506

Matrix = 20p43g.matrix
Kimura (with divCpGMod) = 26.89
Transitions / transversions = 1.28 (32/25)
Gap_init rate = 0.12 (30 / 244), avg. gap size = 1.10 (33 / 30)


279 15.20 18.67 3.49 scaffold46|size1342926 45381 45455 (1296697) C genome_7_1761#DNA (0) 654 569 m_b173s001i57 140863

  scaffold46|si      45381 TGTTAGTAGCCATTT-------------TTATAGACCCC-CCTCACAGTC 45416
                                      i   -------------i          -          
C genome_7_1761        654 TGTTAGTAGCCGTTTGTAGACCCCCCGTCTATAGACCCCACCTCACAGTC 605

  scaffold46|si      45417 TATAGACCTCCCTCCACTGAATATTGTCATGGTGGAAAA 45455
                                  --   i  v  i  v  vi i-   i  i   
C genome_7_1761        604 TATAGAC--CCCCCCTCTAAAAATGATT-TGGCGGGAAA 569

Matrix = 20p43g.matrix
Kimura (with divCpGMod) = 14.21
Transitions / transversions = 2.67 (8/3)
Gap_init rate = 0.07 (5 / 74), avg. gap size = 3.40 (17 / 5)

1704 20.80 6.40 2.34 scaffold46|size1342926 45395 45847 (1296305) C genome_12_13052#DNA (17) 483 13 m_b173s001i58 140863

  scaffold46|si      45395 TTTATAGACCCC-CCTCACAGTCTATAGACCTCCCTCCACTGAATATTGT 45443
                            i          -                  i   --- iiv  v v  v
C genome_12_130        483 TCTATAGACCCCACCTCACAGTCTATAGACCCCCC---ATCTAAAAATGA 437

  scaffold46|si      45444 CATGGTGGAAAAATTAGATATTCAAAAATATTTGTGACCAAATGTTTGTG 45493
                           v    i  i         iiv         i       -- iiv   v v
C genome_12_130        436 AATGGCGGGAAAATTAGACGATCAAAAATACTTGTGAC--AGCCTTTTTT 389

  scaffold46|si      45494 CCAGCG---ATTT-GATTAAAGAATTATAATAGACATTTTCATCATT--- 45536
                           v  v  ---    -    v  i  v  v           v   i i ---
C genome_12_130        388 ACATCGTCAATTTAGATTTAAAAAATAAAATAGACATTTACATTACTACA 339

  scaffold46|si      45537 ---GTT----------TGAA----CTTAAAGGACATTTTTCTTTCATGCA 45569
                           ---  i----------    ----     iv  i      v   ii    
C genome_12_130        338 AAAGTCACACAACTCATGAAGGAGCTTAAGTGATATTTTTATTTTGTGCA 289

  scaffold46|si      45570 TTCATCACACTTGTTTTGAACTAATCACATGTGATTTTTGGGAGTCTAGA 45619
                            vvv      i v  i -                  v v vi        
C genome_12_130        288 TGATTCACACCTTTTCT-AACTAATCACATGTGATTATGGCAAGTCTAGA 240

  scaffold46|si      45620 GGTGTTTTAAAAAGGCATCCATAGACCCCCCTTAAAGTGTTGTGAATAGT 45669
                              i       i i vi  i      ii   v  vi v  ii        
C genome_12_130        239 GGTATTTTAAAGAAGAGTCTATAGACTTCCCGTACGGAGTCATGAATAGT 190

  scaffold46|si      45670 CTATAGA-CCCCGATACCAGTCTCTAGACCCCCCTA---GATAGTCTATA 45715
                                  -    v   v      v          iv---  i        
C genome_12_130        189 CTATAGACCCCCCATAACAGTCTATAGACCCCCCCCCATGACAGTCTATA 140

  scaffold46|si      45716 GGTCCCCTCACATCAGTCTATAGACCTCCCCATGACAGTCTGTACACCCC 45765
                            i-    i  iiv             -              i  v   i-
C genome_12_130        139 GA-CCCCCCATGACAGTCTATAGACC-CCCCATGACAGTCTATAGACCT- 93

  scaffold46|si      45766 ATGGGGGTCTTCAAATTGTGTTTTGGAAAATGTATTAGAGTGTATATGTC 45815
                           -v        v     v  v     v     ii v      v    viii
C genome_12_130         92 -GGGGGGTCTACAAATGGTTTTTTGTAAAATACAGTAGAGTCTATAGACT 44

  scaffold46|si      45816 TTATGGGGGGTCTATAGATGATGAGCTGGGGT 45847
                              -i             ivi    v      
C genome_12_130         43 TTA-AGGGGGTCTATAGACTGTGAGGTGGGGT 13

Matrix = 20p43g.matrix
Kimura (with divCpGMod) = 23.68
Transitions / transversions = 1.09 (48/44)
Gap_init rate = 0.04 (20 / 452), avg. gap size = 2.00 (40 / 20)

464 22.02 2.03 4.86 scaffold46|size1342926 45730 45877 (1296275) C genome_7_1761#DNA (504) 150 7 m_b173s001i59 140863

  scaffold46|si      45730 AGTCTATAGACCTCCCCATGACAGTCTGTACACCCCATGGGGGTCTTCAA 45779
                                       i    - v       i  v  v--iv        v   
C genome_7_1761        150 AGTCTATAGACCCCCCC-TCACAGTCTATAGACA--GGGGGGGTCTACAA 104

  scaffold46|si      45780 ATTGTGTTTTGGAAAATGTATTAGAGTGTATATGTCT-TATGGGGGGTCT 45828
                            iv  v   i  vi   v vv i    v    - v  -i v         
C genome_7_1761        103 ACGGTTTTTCGGCGAATTTCGTGGAGTCTATA-GACTACAGGGGGGGTCT 55

  scaffold46|si      45829 ATAGATGATGAGCTGGGGTTGGGCAT-GAC-AGGGGCTCTACAAACCGCT 45876
                                ivi    v      i---i  -   -i    v         v   
C genome_7_1761         54 ATAGACTGTGAGGTGGGGTC---TATAGACGGGGGGGTCTACAAACGGCT 8

  scaffold46|si      45877 A 45877
                            
C genome_7_1761          7 A 7

Matrix = 20p43g.matrix
Kimura (with divCpGMod) = 23.36
Transitions / transversions = 0.72 (13/18)
Gap_init rate = 0.07 (10 / 147), avg. gap size = 1.00 (10 / 10)


17 8.85 0.00 0.00 scaffold46|size1342926 51060 51083 (1291069) (AC)n#Simple_repeat 1 24 (0) m_b173s252i5 140864

  scaffold46|si      51060 ACACACGCACACACACACACAAAC 51083
                                 i              v  
  (AC)n#Simple_          1 ACACACACACACACACACACACAC 24

Matrix = Unknown
Transitions / transversions = 1.00 (1/1)
Gap_init rate = 0.00 (0 / 23), avg. gap size = 0.0 (0 / 0)


441 24.99 3.01 0.74 scaffold46|size1342926 52447 52579 (1289573) rnd-5_family-921#Unknown 1 136 (2043) m_b173s001i60 140865

  scaffold46|si      52447 AGAGTGGCAAACTTTCTCTAGATGCAAGTAAATTTATTTACTCTGTTGTA 52496
                               i        i    i vi  i     v      v    i v ii  
  rnd-5_family-          1 AGAGCGGCAAACTCTCTCCACGTGTAAGTATATTTATATACTTTTTCATA 50

  scaffold46|si      52497 AGTATGGTTACAAAAAATGTT---AGGA-AGTATCAGGGTAAGCCATCCT 52542
                                i          v i  ---  v -       -      i   vii
  rnd-5_family-         51 AGTATAGTTACAAAAACTATTGCAAGTATAGTATCA-GGTAAGTCATGTC 99

  scaffold46|si      52543 GCTCACATTTTTTATTTATTCTTAGCAAGTGTTATTA 52579
                              ivv v vv           vv i    i i ii 
  rnd-5_family-        100 GCTTTAAGTAGTTATTTATTCTGTGTAAGTATCACCA 136

Matrix = 20p43g.matrix
Kimura (with divCpGMod) = 27.73
Transitions / transversions = 1.36 (19/14)
Gap_init rate = 0.02 (3 / 132), avg. gap size = 1.67 (5 / 3)


1235 21.05 1.32 6.98 scaffold46|size1342926 53782 54159 (1287993) C rnd-5_family-5802#Unknown (2) 416 59 m_b173s001i61 140866

  scaffold46|si      53782 TGGCTATTTTGAGCAGTTTTATAGCTGTATTCTATGCATTCTCACCCCGT 53831
                             i     iv    -v   ?i  -        v  i i     v   iv 
C rnd-5_family-        416 TGACTATTCGGAGC-TTTTNGTA-CTGTATTCAATACGTTCTCCCCCTTT 369

  scaffold46|si      53832 AAACAAAAATGTATTGGATATAGTGTCATCCACCATATCTTGTAAAAATG 53881
                              v  v         i   i      i         v           i
C rnd-5_family-        368 AAAAAACAATGTATTGAATACAGTGTCGTCCACCATAACTTGTAAAAATA 319

  scaffold46|si      53882 ACACCACACCCTAACCCACCATTCATTGTGCCCTAACAATTCAGACAGCG 53931
                            iv  v                v    i          ----      -i
C rnd-5_family-        318 ATCCCTCACCCTAACCCACCATGCATTATGCCCTAACA----AGACAG-A 274

  scaffold46|si      53932 CATTCTTCTCTAAAAAATCAGACAGCAAAAAAATCTCAAAGATTCAGTTC 53981
                               v   - i     v  i   v -     vv  i v ?v    i  i 
C rnd-5_family-        273 CATTGTTC-CCAAAAATTCGGACCG-AAAAATTTCCCTANCATTCGGTCC 226

  scaffold46|si      53982 TGCATTCATTGAACCATGAACAGGGACTTGTGAACCAACTGTCACTGCTT 54031
                           --------     iiv v  viv   v   i v vv   ---  ---   
C rnd-5_family-        225 --------TTGAATTCTTAAAGTGGAATTGCGCAAGAAC---CA---CTT 190

  scaffold46|si      54032 GCACCC--ATGACTATAAACCCATGCAGTATCTGTTGCAACAGCAACCAC 54079
                              ii --i    iv i           i      i     v ?  -   
C rnd-5_family-        189 GCATTCTAGTGACCTTGAACCCATGCAGCATCTGTCGCAACTGNAA-CAC 141

  scaffold46|si      54080 TGCA-TTTTAGTACATGAAGTGCACA-TTATACAAGACCATATTGAATGC 54127
                           v v -        i  i     i   -    iiii    i   i      
C rnd-5_family-        140 GGAATTTTTAGTATATAAAGTGTACATTTATGTGGGACCGTATCGAATGC 91

  scaffold46|si      54128 AGCTAGAATGATTG-GGGAAAGACTTCATTGAA 54159
                                v  -i  v -   v      vi      
C rnd-5_family-         90 AGCTATAA-AATAGTGGGCAAGACTGTATTGAA 59

Matrix = 20p43g.matrix
Kimura (with divCpGMod) = 21.79
Transitions / transversions = 1.18 (40/34)
Gap_init rate = 0.08 (29 / 377), avg. gap size = 1.03 (30 / 29)


256 15.53 0.00 9.62 scaffold46|size1342926 58510 58566 (1283586) C rnd-5_family-1039#Unknown (165) 295 244 m_b174s001i0 140867

  scaffold46|si      58510 CAGGCAAACTTTTCATGTGCTGTGGACTCCAAGAAAATGATGTGTACAAG 58559
                                      -- i    i         ?     ---v   i  i  iv
C rnd-5_family-        295 CAGGCAAACTT--CGTGTGTTGTGGACTCNAAGAA---TATGCGTGCAGC 251

  scaffold46|si      58560 TATGTAC 58566
                               v  
C rnd-5_family-        250 TATGGAC 244

Matrix = 20p43g.matrix
Kimura (with divCpGMod) = 13.32
Transitions / transversions = 1.67 (5/3)
Gap_init rate = 0.09 (5 / 56), avg. gap size = 1.00 (5 / 5)


428 32.24 2.29 1.83 scaffold46|size1342926 58714 58931 (1283221) C rnd-5_family-1039#Unknown (232) 228 10 m_b174s001i1 140868

  scaffold46|si      58714 GATTCATCCATGTCATGAATTTTCAAAAATGTATCTTCACTCCATTGCTG 58763
                             i   -- i  v i         i viivi  ii  viv     v    
C rnd-5_family-        228 GACTCA--CGTGACGTGAATTTTCGATGGAATACTTTAGGTCCATGGCTG 181

  scaffold46|si      58764 CGCATAAATTCTCAGCAAGTAGGTCCC-T--TGGTTCATGTCAATTTTAT 58810
                            i  i v     ii  v  ii i    - --     vi    v     iv
C rnd-5_family-        180 CACACATATTCTTGGCCAGCGGATCCCATCATGGTTGGTGTCTATTTTGA 131

  scaffold46|si      58811 GCACAAGATTAATAGT-GACATGGACTATTTCCTCAGTGGGACGTAATAC 58859
                              ii     iv    -  v -    v   v    i i i  ? ii i ?
C rnd-5_family-        130 GCATGAGATTGTTAGTAGAGA-GGACGATTACCTCGGCGAGANGCGACAN 82

  scaffold46|si      58860 TGCCCCACTTTTTCAAGGTCTTTTCGTCATTTAAT-CTTATAGCATTCGT 58908
                           i vvi  i    i i -   ?   i vi  iv i?-?  viiii   v? 
C rnd-5_family-         81 CGAATCATTTTTCCGA-GTCNTTTTGATATCAAGNANTTTCGATATTANT 33

  scaffold46|si      58909 TTCTACGCAGATTCACACGTGTA 58931
                            iv    i?      i iii   
C rnd-5_family-         32 TCATACGTNGATTCATATACGTA 10

Matrix = 20p43g.matrix
Kimura (with divCpGMod) = 36.95
Transitions / transversions = 2.14 (47/22)
Gap_init rate = 0.04 (8 / 217), avg. gap size = 1.12 (9 / 8)


6173 8.88 1.53 0.70 scaffold46|size1342926 58932 59781 (1282371) genome_7_17426#DNA 1 857 (0) m_b174s001i2 140869

  scaffold46|si      58932 TCTCCTTATGGGACAGAAT-AAACGTGCCATTGCATGTTTTAAAAAATGA 58980
                                              -    ii        i               
  genome_7_1742          1 TCTCCTTATGGGACAGAATAAAACACGCCATTGCGTGTTTTAAAAAATGA 50

  scaffold46|si      58981 GTCTTTTTAAAGGTAGATGTTAGATTAACTATTTACAGACACCATTTTTG 59030
                             -                 vvv   v            v          
  genome_7_1742         51 GT-TTTTTAAAGGTAGATGTATTATTTACTATTTACAGAAACCATTTTTG 99

  scaffold46|si      59031 TTGATTGTTGTTTTGTGGATGACAGTGATGGAAGAATGGCGCGAAAGCGG 59080
                                    i                i   v          v     i  
  genome_7_1742        100 TTGATTGTTATTTTGTGGATGACAGTAATGTAAGAATGGCGGGAAAGTGG 149

  scaffold46|si      59081 CTACCACAGCATAGCATGACGGAAGCATGTAGAGGTTGCAACCATGATGA 59130
                                     i        v         v                 i  
  genome_7_1742        150 CTACCACAGCGTAGCATGAGGGAAGCATGAAGAGGTTGCAACCATGACGA 199

  scaffold46|si      59131 TGAGCGGAAGTTGGGCTTCTCAGGGCTCTCCAGAGGATAGTGACACGTAA 59180
                             i         v       ii     iii          i   i     
  genome_7_1742        200 TGGGCGGAAGTTCGGCTTCTTGGGGCTTCTCAGAGGATAGCGACGCGTAA 249

  scaffold46|si      59181 AAATCGACGTCTCTCGCCTTCTTGGGTCTCTTGGGGTGTTGGGGGCGCCT 59230
                                          i      v                           
  genome_7_1742        250 AAATCGACGTCTCTCACCTTCTAGGGTCTCTTGGGGTGTTGGGGGCGCCT 299

  scaffold46|si      59231 TGGGGAGGACGAACGGACGCTGGGAGGATGGATAGCCATTGATGACACGG 59280
                                                            ----         i   
  genome_7_1742        300 TGGGGAGGACGAACGGACGCTGGGAGGATGGAT----ATTGATGACGCGG 345

  scaffold46|si      59281 CT-CTGATTAATGGAGACGTGTTGGGGTGTTGATGGCGATGATATTTTCT 59329
                            i-    v        i                    i   i i      
  genome_7_1742        346 CCGCTGAGTAATGGAGGCGTGTTGGGGTGTTGATGGCAATGGTGTTTTCT 395

  scaffold46|si      59330 TGGCCTTTGGCAGTGGTA---TCTTGTGCATAGTCAAAAATGATTCACGA 59376
                                 v           ---       v      ii             
  genome_7_1742        396 TGGCCTGTGGCAGTGGTATGGTCTTGTGGATAGTCGGAAATGATTCACGA 445

  scaffold46|si      59377 AGGGCATAGGGATACGAATCTATTGTCGGAAGTTGTGGGACGCGCAGTGG 59426
                           i        v   i                           i        
  genome_7_1742        446 GGGGCATAGTGATGCGAATCTATTGTCGGAAGTTGTGGGACACGCAGTGG 495

  scaffold46|si      59427 TGGCATTGCCGGATCATCCAAAATTGGGGGATTTTTGGTCATGGTGGAAG 59476
                                v         i  vi               i              
  genome_7_1742        496 TGGCAGTGCCGGATCGTCGGAAATTGGGGGATTTTCGGTCATGGTGGAAG 545

  scaffold46|si      59477 CGTTTGTCGATGATTTAAGATGTGCGAAGCATGAATTTTTTC-CGATGTC 59525
                            i   v                           vi      i-v      
  genome_7_1742        546 CATTTTTCGATGATTTAAGATGTGCGAAGCATGTGTTTTTTTGAGATGTC 595

  scaffold46|si      59526 AC-AAAAAATAAAACACGCAGACCATAAAAAATAGGCCAAATAACAGATT 59574
                             -                                       v   v   
  genome_7_1742        596 ACAAAAAAATAAAACACGCAGACCATAAAAAATAGGCCAAATTACACATT 645

  scaffold46|si      59575 CAACGCTCAATTTCAGCAT-TTTTTTGGATAGCTTCTGATTATGCCCGAC 59623
                              i             i -          ii                  
  genome_7_1742        646 CAATGCTCAATTTCAGCGTGTTTTTTGGATGACTTCTGATTATGCCCGAC 695

  scaffold46|si      59624 CCCCAAACCCATATGCCGTT-----GCTATGCTCTTCAGCTTTTTAACTG 59668
                                               -----   i          v   i      
  genome_7_1742        696 CCCCAAACCCATATGCCGTTAGAAAGCTGTGCTCTTCAGGTTTCTAACTG 745

  scaffold46|si      59669 TATTGCGAGTTTTACATGAAACCTAATAGTTTTAGTTTTATGACTGATCT 59718
                             v    i   v                                i     
  genome_7_1742        746 TAGTGCGGGTTGTACATGAAACCTAATAGTTTTAGTTTTATGACCGATCT 795

  scaffold46|si      59719 AGTGACAAAACTATTGTGTAAAAACATAAAACACACCATTGCATGTTTTG 59768
                                         i   -     v         i    i  i       
  genome_7_1742        796 AGTGACAAAACTATCGTG-AAAAAAATAAAACACGCCATCGCGTGTTTTG 844

  scaffold46|si      59769 TCCTGTAAGGAAA 59781
                              ii      i 
  genome_7_1742        845 TCCCATAAGGAGA 857

Matrix = 20p43g.matrix
Kimura (with divCpGMod) = 7.45
Transitions / transversions = 1.88 (49/26)
Gap_init rate = 0.02 (13 / 849), avg. gap size = 1.46 (19 / 13)


593 32.62 1.77 1.41 scaffold46|size1342926 60089 60371 (1281781) rnd-1_family-536#Unknown 29 312 (45) m_b174s001i3 140870

  scaffold46|si      60089 TGACAGCTCCCAACCTGGCTGGGCCAACTGATGAAATAATATCATCATTG 60138
                             i i  iv   i  i   -i?v      iviii  i  i   v    iv
  rnd-1_family-         29 TGGCGGCCGCCAGCCCGGC-ANTCCAACTACCAGAACAACATCCTCATCC 77

  scaffold46|si      60139 ACATTGTGGAAAGAATGCTCCCATACGGTGCTGAATTGTGATGTCTTACA 60188
                           v   i  v  i  i  v  ?  vv    i  v  ivii  ii i  vi--
  rnd-1_family-         78 CCATCGTCGAGAGGATCCTNCCTAACGGCGCGGAGGCATGGCGCCTGG-- 125

  scaffold46|si      60189 TTGCACTTGCTTACAAAGAAAAGTCAAGAGAGGATGATGTTTCG-TATGA 60237
                            i  i  i  ?     i   i    ?i v     vi  -  v  - vi  
  rnd-1_family-        126 TCGCGCTCGCNTACAAGGAAGAGTCNGGCGAGGAGAAT-TTGCGCTCCGA 174

  scaffold46|si      60238 AGATGACATTGGCAGAAACTGGACATGGAAGTTGTGCAACAACTTCAAGA 60287
                           i  i   v ?iiv i?      ii?v                 v v    
  rnd-1_family-        175 GGACGACCTNAAGAANAACTGGGTNAGGAAGTTGTGCAACAACATGAAGA 224

  scaffold46|si      60288 TGCTGACTGG-AG--TGAGAGGTGAGAACACTGACCAAATC-ATGGCTCT 60333
                           vi iv  ?  -  --i?i ? ?i  viv  v?  i iv   - iv ? vi
  rnd-1_family-        225 AACCCACNGGTAGGACNGGNGNCGATGCCAANGATCGCATCAACCGNTGC 274

  scaffold46|si      60334 ATTGAAATTTAGTGGCAAATTAAGCACAAAATGAATTC 60371
                             i  i  iv ?i  ?i?   vi  i     ii i   
  rnd-1_family-        275 ATCGAGATCGANCGGNGNATTCGGCGCAAAACAAGTTC 312

Matrix = 20p43g.matrix
Kimura (with divCpGMod) = 36.60
Transitions / transversions = 1.84 (59/32)
Gap_init rate = 0.03 (8 / 282), avg. gap size = 1.12 (9 / 8)


53361 2.66 0.29 0.61 scaffold46|size1342926 60375 66597 (1275555) C scaffold60|size524837_(dbseq-nr_150)_[42263,48465]#LTR (0) 6203 1 m_b174s001i4 140871

  scaffold46|si      60375 TGACATAGGCCAATTATCTACCTTAACTGGTAAACCCAAAGAGGTTCCAG 60424
                                                                             
C scaffold60|si       6203 TGACATAGGCCAATTATCTACCTTAACTGGTAAACCCAAAGAGGTTCCAG 6154

  scaffold46|si      60425 GTGGAACCTCCAATGGTCCTCTTCCCTTTGTGTAACACAAAGGAAGTACA 60474
                                                                             
C scaffold60|si       6153 GTGGAACCTCCAATGGTCCTCTTCCCTTTGTGTAACACAAAGGAAGTACA 6104

  scaffold46|si      60475 ATAGTCATAAGATATTGTTTCTGAGAAACAATATTCAAAAGACAATTTCT 60524
                                                                           --
C scaffold60|si       6103 ATAGTCATAAGATATTGTTTCTGAGAAACAATATTCAAAAGACAATTT-- 6056

  scaffold46|si      60525 TTCTTGGGAAACACCCATATACATTATAGGTGTTTCTTAGCCAAAATATC 60574
                                 i                  v              v         
C scaffold60|si       6055 TTCTTGAGAAACACCCATATACATTCTAGGTGTTTCTTAGACAAAATATC 6006

  scaffold46|si      60575 CAAGAGAGGATTTCTTTCTCAGAAACCTTCTCATGGGACAGTTCCTGTTG 60624
                                                                             
C scaffold60|si       6005 CAAGAGAGGATTTCTTTCTCAGAAACCTTCTCATGGGACAGTTCCTGTTG 5956

  scaffold46|si      60625 GCAGTTGAGAGAAAAGGAGCAGTCATGGAACTGCCCTAAA-TCACCTCCA 60673
                                                           v       -         
C scaffold60|si       5955 GCAGTTGAGAGAAAAGGAGCAGTCATGGAACTCCCCTAAAATCACCTCCA 5906

  scaffold46|si      60674 ATCTCTAACAGGATCACCTGTGCTTGGTGATGCATGGATTACCTAGTGTA 60723
                                                                  i          
C scaffold60|si       5905 ATCTCTAACAGGATCACCTGTGCTTGGTGATGCATGGATCACCTAGTGTA 5856

  scaffold46|si      60724 CCATGCAATACCTATTTCAGTAGTGTAACTCTCATAATTAAAATCTTTCA 60773
                                                                             
C scaffold60|si       5855 CCATGCAATACCTATTTCAGTAGTGTAACTCTCATAATTAAAATCTTTCA 5806

  scaffold46|si      60774 ACAACATGTATCTACCCGTTTACTACATAGAAGAAACTACAGCAAAACGG 60823
                                                          v                  
C scaffold60|si       5805 ACAACATGTATCTACCCGTTTACTACATAGATGAAACTACAGCAAAACGG 5756

  scaffold46|si      60824 CTTAGGTCACTATCAATTGATAGCCTTCGCGCAACCAGATCGGATCGTCT 60873
                                                                             
C scaffold60|si       5755 CTTAGGTCACTATCAATTGATAGCCTTCGCGCAACCAGATCGGATCGTCT 5706

  scaffold46|si      60874 GTCCGTCGTTCCACCATCCATCATCCATCAGCTGTTGTCGGTGGTTGACC 60923
                                                                  i          
C scaffold60|si       5705 GTCCGTCGTTCCACCATCCATCATCCATCAGCTGTTGTCAGTGGTTGACC 5656

  scaffold46|si      60924 ATGGTAGGTTCGTCTGTCCGTCGTCCATTGTTGCTCGAAGCCGTACAATA 60973
                                                     -          i-    i      
C scaffold60|si       5655 ATGGTAGGTTCGTCTGTCCGTCGTCC-TTGTTGCTCGG-GCCGCACAATA 5608

  scaffold46|si      60974 CACTTGGTGTGTTACACGTGGCGCAACTTGTGCTGCCTGACCCCAAGAGT 61023
                                                                             
C scaffold60|si       5607 CACTTGGTGTGTTACACGTGGCGCAACTTGTGCTGCCTGACCCCAAGAGT 5558

  scaffold46|si      61024 AGCAACAGCCACAGCTGAGCCCCGAGTCACGTACTCAGCCAGTTGAAGTG 61073
                                i                                            
C scaffold60|si       5557 AGCAATAGCCACAGCTGAGCCCCGAGTCACGTACTCAGCCAGTTGAAGTG 5508

  scaffold46|si      61074 AGTTCACTCACAGGCCGGCACGTGTTTTTTAAAACACGTAGCCAAAAAGA 61123
                                                         v                 v 
C scaffold60|si       5507 AGTTCACTCACAGGCCGGCACGTGTTTTTTTAAACACGTAGCCAAAAACA 5458

  scaffold46|si      61124 ATTCCCCTGTACGTCAGTGAGGACTAGATCCCACTTGACACGGGTATACT 61173
                              v     v i                           i          
C scaffold60|si       5457 ATTACCCTGAATGTCAGTGAGGACTAGATCCCACTTGACGCGGGTATACT 5408

  scaffold46|si      61174 CCGCTTTTGTTAGCAGAGCGCGCATTTAGCACTTAGTGCACTTGCCGTAA 61223
                                      vi     i      v       v            i   
C scaffold60|si       5407 CCGCTTTTGTTCACAGAGTGCGCATGTAGCACTAAGTGCACTTGCCATAA 5358

  scaffold46|si      61224 AAAAAGACCACTCGTGACGTATTATACGCACTTGTGGCACTAAAGCTTAC 61273
                               v       i         i                 v  v      
C scaffold60|si       5357 AAAATGACCACTTGTGACGTATCATACGCACTTGTGGCACGAATGCTTAC 5308

  scaffold46|si      61274 TTGCCATAG-AGCTCGTAACAGCCCCTCAGT--GAATGAGGAGGCAATAA 61320
                           v    -  v-  v v   i          v --i                
C scaffold60|si       5307 GTGCC-TATTAGGTAGTAGCAGCCCCTCATTTAAAATGAGGAGGCAATAA 5259

  scaffold46|si      61321 ACATAAATGCCTCGGTTTATTTTTTTATCCGAATGAGCAATATGTGTGTA 61370
                                                     -      v                
C scaffold60|si       5258 ACATAAATGCCTCGGTTTATTTTTTT-TCCGAAAGAGCAATATGTGTGTA 5210

  scaffold46|si      61371 GTCTATTTTTAGACCTAAAAACACGATTAGACTTAAAATTAGTCCGTAC- 61419
                                                                         i  -
C scaffold60|si       5209 GTCTATTTTTAGACCTAAAAACACGATTAGACTTAAAATTAGTCCGCACT 5160

  scaffold46|si      61420 CCGTGATCACATGCAGATGCAGTGACACCACGGAGTGCTAAGTACTTATA 61469
                                                               i             
C scaffold60|si       5159 CCGTGATCACATGCAGATGCAGTGACACCACGGAGTACTAAGTACTTATA 5110

  scaffold46|si      61470 GCCTTAGGGCAGTACAATAAAAGATCTTCTAGGGCAGAAAATGACCCTAT 61519
                                            -    i             v             
C scaffold60|si       5109 GCCTTAGGGCAGTACAA-AAAAAATCTTCTAGGGCATAAAATGACCCTAT 5061

  scaffold46|si      61520 GAAGAATCGTATGGCCTCTAAGGCCTAAAAAGCTTGCTCGTGACCCCCGA 61569
                                   -                 i  -----                
C scaffold60|si       5060 GAAGAATC-TATGGCCTCTAAGGCCTGAA-----TGCTCGTGACCCCCGA 5017

  scaffold46|si      61570 GAGGTTTCGGTCATTTGAAAGACTCGCGATCCCCCAGGAAGTTCTCGTCT 61619
                                                                             
C scaffold60|si       5016 GAGGTTTCGGTCATTTGAAAGACTCGCGATCCCCCAGGAAGTTCTCGTCT 4967

  scaffold46|si      61620 TTGAAGTGTTGGGTACTCCAAGGATCCAGTTCCCTTGTTCGTTCGCATGG 61669
                            -                -                               
C scaffold60|si       4966 T-GAAGTGTTGGGTACTC-AAGGATCCAGTTCCCTTGTTCGTTCGCATGG 4919

  scaffold46|si      61670 TGGCGGTGGGAGTATTGATGCAACACTGCACGGGCACAGGTTGGGCATGG 61719
                                          i                    i         ii  
C scaffold60|si       4918 TGGCGGTGGGAGTATCGATGCAACACTGCACGGGCATAGGTTGGGCGCGG 4869

  scaffold46|si      61720 GACTCGAGGTTTCAAGGTTGGCTGAGAGAAAACCTCAAGGGAAAAAGCAA 61769
                                i            i  v    v           i    i v    
C scaffold60|si       4868 GACTCAAGGTTTCAAGGTCGGATGAGCGAAAACCTCAAAGGAAGATGCAA 4819

  scaffold46|si      61770 TCGCGTAGGACTTTGTCCCACGATCGCAGATCAGCCCCATTCACATGGGA 61819
                           i -  i                     i   v     v            
C scaffold60|si       4818 CC-CGCAGGACTTTGTCCCACGATCGCGGATAAGCCCAATTCACATGGGA 4770

  scaffold46|si      61820 GCGCGTCACGGCACAGCCCATTTGATGAATCGTGTAGTTGCACAGCCCGC 61869
                              --                                           i 
C scaffold60|si       4769 GCG--TCACGGCACAGCCCATTTGATGAATCGTGTAGTTGCACAGCCCAC 4722

  scaffold46|si      61870 GCGCTCACGATCTCAAAAA----ACGACCACAAATAGTGAGTCCTAGAAT 61915
                                   i          ----            v              
C scaffold60|si       4721 GCGCTCACAATCTCAAAAAGTAAACGACCACAAATCGTGAGTCCTAGAAT 4672

  scaffold46|si      61916 CATCGGGCTCAGCCCATGATCGCAAAGGACCAGCCTAGGAGAGAACATTG 61965
                                                                             
C scaffold60|si       4671 CATCGGGCTCAGCCCATGATCGCAAAGGACCAGCCTAGGAGAGAACATTG 4622

  scaffold46|si      61966 TTCTACTCCGTATAAGGGCATAGGAGCGCAATGTATTGCCGCATCCTGGT 62015
                                     i v v                                   
C scaffold60|si       4621 TTCTACTCCGCAAATGGGCATAGGAGCGCAATGTATTGCCGCATCCTGGT 4572

  scaffold46|si      62016 CAATACGTCAGAGTGACACGGAGTAACATCTCCAAGTCCCAGCACGCATG 62065
                              v             i       vii                    v 
C scaffold60|si       4571 CAAAACGTCAGAGTGACGCGGAGTATTGTCTCCAAGTCCCAGCACGCAAG 4522

  scaffold46|si      62066 GGGGCGCAAGATGGACCCATAAAACGACTACGTGTCGTGCCCCAGAAACA 62115
                                      v                                      
C scaffold60|si       4521 GGGGCGCAAGAAGGACCCATAAAACGACTACGTGTCGTGCCCCAGAAACA 4472

  scaffold46|si      62116 CTCTGAGCAAAATTCTCGCGAATTTCCGATTTGCGCAAGAATGCTGCATA 62165
                                                                             
C scaffold60|si       4471 CTCTGAGCAAAATTCTCGCGAATTTCCGATTTGCGCAAGAATGCTGCATA 4422

  scaffold46|si      62166 CTTTTTGCGGTTTTTGTCAGGAAAACACGCAACTTGTTGATTTCTTTCTG 62215
                                   v     -                                   
C scaffold60|si       4421 CTTTTTGCCGTTTT-GTCAGGAAAACACGCAACTTGTTGATTTCTTTCTG 4373

  scaffold46|si      62216 AAATCCAAGCAAAAAGTGAGAAAAGTCCACAAAAATGAGAATTCTTCTCA 62265
                              -                   v          i               
C scaffold60|si       4372 AAA-CCAAGCAAAAAGTGAGAAATGTCCACAAAAGTGAGAATTCTTCTCA 4324

  scaffold46|si      62266 TGTGGTATCCCTTTCATGCATATAAGCTACCGAGCTTGGCAAAAAGGAAA 62315
                                   i                                    i i  
C scaffold60|si       4323 TGTGGTATTCCTTTCATGCATATAAGCTACCGAGCTTGGCAAAAAAGGAA 4274

  scaffold46|si      62316 GAAAAGCTAGTTGGCTTATGAATAGCCAC-TGCACAACCTCTGGTCCGAG 62364
                           ii                          v-                    
C scaffold60|si       4273 AGAAAGCTAGTTGGCTTATGAATAGCCAAATGCACAACCTCTGGTCCGAG 4224

  scaffold46|si      62365 GAAAATAGAATTTAGAGCCCGAAAATATAAATTCGGAATTATTTAATTTT 62414
                                                              -              
C scaffold60|si       4223 GAAAATAGAATTTAGAGCCCGAAAATATAAATTCG-AATTATTTAATTTT 4175

  scaffold46|si      62415 AAATTAAAGAGCTCGTTAGAGAAAAATCTTAATCAAAATTCTACTGTCAC 62464
                                                         i                   
C scaffold60|si       4174 AAATTAAAGAGCTCGTTAGAGAAAAATCTTGATCAAAATTCTACTGTCAC 4125

  scaffold46|si      62465 GTTAAAATAACCTGATATTCAAATACCTTGCTACATGTAAAAATAAAACA 62514
                                                                             
C scaffold60|si       4124 GTTAAAATAACCTGATATTCAAATACCTTGCTACATGTAAAAATAAAACA 4075

  scaffold46|si      62515 AAAATGCCAAGAAATCTTCTGGCATCATGAATTGTTTTCTCAAGAAGATG 62564
                                                                             
C scaffold60|si       4074 AAAATGCCAAGAAATCTTCTGGCATCATGAATTGTTTTCTCAAGAAGATG 4025

  scaffold46|si      62565 AACTCTTCTCCCACGTAGAGAAACGTACACATGTGCCATGCTGCACTATT 62614
                                                  i                          
C scaffold60|si       4024 AACTCTTCTCCCACGTAGAGAAATGTACACATGTGCCATGCTGCACTATT 3975

  scaffold46|si      62615 CACAAGCAAAGGTAACAAAAAGCAACTGGAAATCAAACCATGTTGGGTTT 62664
                           v        v    v                                   
C scaffold60|si       3974 AACAAGCAATGGTATCAAAAAGCAACTGGAAATCAAACCATGTTGGGTTT 3925

  scaffold46|si      62665 CGAACCCCTGACATGGTGTTGCTACAGTAACAGTGAAAGCAAGAAGGACG 62714
                            -           v                                   i
C scaffold60|si       3924 C-AACCCCTGACAAGGTGTTGCTACAGTAACAGTGAAAGCAAGAAGGACA 3876

  scaffold46|si      62715 TAGTTCCAAGCTTCCCCCATGTTCCAAAATTAGGAACATCCATATGTTTT 62764
                                                                             
C scaffold60|si       3875 TAGTTCCAAGCTTCCCCCATGTTCCAAAATTAGGAACATCCATATGTTTT 3826

  scaffold46|si      62765 CCTTACCCAGCTAGGCAGGTGTCAAACTCTTGGCGCACGCAGGATGGGTT 62814
                                                                             
C scaffold60|si       3825 CCTTACCCAGCTAGGCAGGTGTCAAACTCTTGGCGCACGCAGGATGGGTT 3776

  scaffold46|si      62815 CTTCCTACTCAAAAGGAAGGGCAAAGTCACACGATGTTTTTTATTGCACA 62864
                                                                             
C scaffold60|si       3775 CTTCCTACTCAAAAGGAAGGGCAAAGTCACACGATGTTTTTTATTGCACA 3726

  scaffold46|si      62865 AGCAGTAAATTCCTGTCAAAACACACTTTTCTGAGTACATGTTACCCAGA 62914
                                                                             
C scaffold60|si       3725 AGCAGTAAATTCCTGTCAAAACACACTTTTCTGAGTACATGTTACCCAGA 3676

  scaffold46|si      62915 GTGACTAAGCCAGCATATGACCTCAGTCTTTGACAAATGCAAGAACTGAG 62964
                                                                             
C scaffold60|si       3675 GTGACTAAGCCAGCATATGACCTCAGTCTTTGACAAATGCAAGAACTGAG 3626

  scaffold46|si      62965 TTAGAATTGTTCTAGATTTTTCGAACAAATAACAACATAAAATATGTTAA 63014
                             v                 - i                           
C scaffold60|si       3625 TTTGAATTGTTCTAGATTTT-CAAACAAATAACAACATAAAATATGTTAA 3577

  scaffold46|si      63015 GATCAATTTTACCTTGCCAGTGATAATTGATGTCAAAGTCTGCAAAAATC 63064
                                                           -                 
C scaffold60|si       3576 GATCAATTTTACCTTGCCAGTGATAATTGATG-CAAAGTCTGCAAAAATC 3528

  scaffold46|si      63065 TGTGAACCAGAGTTGAAACAAAACCTGGACACAACATACCAAGCACATAG 63114
                                                                             
C scaffold60|si       3527 TGTGAACCAGAGTTGAAACAAAACCTGGACACAACATACCAAGCACATAG 3478

  scaffold46|si      63115 CTAACCACTTAAGTGCAGGACTCTTCTTGAGCAAAAATACTCATGATCAC 63164
                                                                             
C scaffold60|si       3477 CTAACCACTTAAGTGCAGGACTCTTCTTGAGCAAAAATACTCATGATCAC 3428

  scaffold46|si      63165 AGAGCTAACCACTCCTGTGAAAAACTCCTCTGGGGGTTGAGTAAAATAGC 63214
                                                                             
C scaffold60|si       3427 AGAGCTAACCACTCCTGTGAAAAACTCCTCTGGGGGTTGAGTAAAATAGC 3378

  scaffold46|si      63215 AGACCTTCCAAGCTGTGTCAAAATAAAAGAAAAAAGACACACACTTACAC 63264
                                                             -               
C scaffold60|si       3377 AGACCTTCCAAGCTGTGTCAAAATAAAAGAAAAA-GACACACACTTACAC 3329

  scaffold46|si      63265 TACAAACTCAATTTCATACACGTTACTGAGGTTTCTCATGACAAGAGAAA 63314
                                                                             
C scaffold60|si       3328 TACAAACTCAATTTCATACACGTTACTGAGGTTTCTCATGACAAGAGAAA 3279

  scaffold46|si      63315 CTGTTTGATGAAGTTTTGGTGTGTTGGAAGAACGTGCCTGTTTACCTCTA 63364
                                          i-i                                
C scaffold60|si       3278 CTGTTTGATGAAGTTC-AGTGTGTTGGAAGAACGTGCCTGTTTACCTCTA 3230

  scaffold46|si      63365 TTTTTCCAAAGAGGTAGGTTTACAGCCTATAAAGACAGAGCACAACCAGT 63414
                                 v  v                                        
C scaffold60|si       3229 TTTTTCGAACGAGGTAGGTTTACAGCCTATAAAGACAGAGCACAACCAGT 3180

  scaffold46|si      63415 CCAAAAGTCAAGTAAAAACAACGAGGACAATTTACCTTGGCGACTGGAGG 63464
                                                                    i        
C scaffold60|si       3179 CCAAAAGTCAAGTAAAAACAACGAGGACAATTTACCTTGGCAACTGGAGG 3130

  scaffold46|si      63465 GTTTCATTGACAGCCGTCGTCAGAACTGGCTGTACAAAAACAGAACACCC 63514
                                                                v            
C scaffold60|si       3129 GTTTCATTGACAGCCGTCGTCAGAACTGGCTGTACAACAACAGAACACCC 3080

  scaffold46|si      63515 AAACAAACATAAATTACTGTAAATCAAAAAGTGATTCTTAAAATAAGTGA 63564
                                                                          ---
C scaffold60|si       3079 AAACAAACATAAATTACTGTAAATCAAAAAGTGATTCTTAAAATAAG--- 3033

  scaffold46|si      63565 AAATGGACAAAAAGTTAGGAAAACTGTCTAAACTCAAAAGAATCCTTACA 63614
                            v                v                        i      
C scaffold60|si       3032 ATATGGACAAAAAGTTAGCAAAACTGTCTAAACTCAAAAGAATTCTTACA 2983

  scaffold46|si      63615 GTACTGTAGATGTTGCTATGTTCAACTCTGCAAACACCATAAGACTTCAT 63664
                                                            v                
C scaffold60|si       2982 GTACTGTAGATGTTGCTATGTTCAACTCTGCAATCACCATAAGACTTCAT 2933

  scaffold46|si      63665 GAAAAGTCAACAAATCATAGACTAGATACTGACGCATCTGGAACCCGTTC 63714
                                                                  i          
C scaffold60|si       2932 GAAAAGTCAACAAATCATAGACTAGATACTGACGCATCTAGAACCCGTTC 2883

  scaffold46|si      63715 ATGCCTAGAAAAACTGAAGAAGGTTATACCTACTCAGAGCTAGCAATAAC 63764
                                                                             
C scaffold60|si       2882 ATGCCTAGAAAAACTGAAGAAGGTTATACCTACTCAGAGCTAGCAATAAC 2833

  scaffold46|si      63765 AATCATGGGTTTTCCATGTGCCTCACAAGCACATTCAATGGAGTCAATGA 63814
                                           i                               v 
C scaffold60|si       2832 AATCATGGGTTTTCCACGTGCCTCACAAGCACATTCAATGGAGTCAATTA 2783

  scaffold46|si      63815 TGGCCATACTGTTCTCAATAGAACTCATTTGGAGTAATATGATATTCTCC 63864
                                                             v             i 
C scaffold60|si       2782 TGGCCATACTGTTCTCAATAGAACTCATTTGGAGAAATATGATATTCTTC 2733

  scaffold46|si      63865 AAAGGCTAGCTTGAGAGACCACCTTAAACAAGGTTAGGATGGACTTACCA 63914
                                                                        ivii 
C scaffold60|si       2732 AAAGGCTAGCTTGAGAGACCACCTTAAACAAGGTTAGGATGGACTCCTTA 2683

  scaffold46|si      63915 AGCAGCGAGTAAAGGTTTGCATGACAAACCAATACACAACATCTCTGCAC 63964
                                                                             
C scaffold60|si       2682 AGCAGCGAGTAAAGGTTTGCATGACAAACCAATACACAACATCTCTGCAC 2633

  scaffold46|si      63965 AAAGACAACAAGGGCTTAATAACAGACCCAAAGTCTTCTCATGGCAAAAG 64014
                                                                             
C scaffold60|si       2632 AAAGACAACAAGGGCTTAATAACAGACCCAAAGTCTTCTCATGGCAAAAG 2583

  scaffold46|si      64015 CACCATGCTTACAAGCAGATGAAAACTCGCTAAAACATTCGCCCATACAG 64064
                                                             -               
C scaffold60|si       2582 CACCATGCTTACAAGCAGATGAAAACTCGCTAAA-CATTCGCCCATACAG 2534

  scaffold46|si      64065 GGAACTCACATGCTACTGGGTGGTCCAGTACAAGGGAGAACCTTGGGTAA 64114
                                   i                                         
C scaffold60|si       2533 GGAACTCATATGCTACTGGGTGGTCCAGTACAAGGGAGAACCTTGGGTAA 2484

  scaffold46|si      64115 GACAATATGATTGTCTCGCCTCACTCACAACTGGAATTGTAGAGGAGGAG 64164
                                                                             
C scaffold60|si       2483 GACAATATGATTGTCTCGCCTCACTCACAACTGGAATTGTAGAGGAGGAG 2434

  scaffold46|si      64165 GTACACTGTACACAAAAA-GAGACACATTAATGTTAGACATTTGTTACCA 64213
                                 i           -                               
C scaffold60|si       2433 GTACACCGTACACAAAAAAGAGACACATTAATGTTAGACATTTGTTACCA 2384

  scaffold46|si      64214 CAACAAGTCTAGAGCAACACCAACTCAGGTTGGGTATGCTCGCATTCTAG 64263
                                                                             
C scaffold60|si       2383 CAACAAGTCTAGAGCAACACCAACTCAGGTTGGGTATGCTCGCATTCTAG 2334

  scaffold46|si      64264 TACAGCTTGCTGAACTTAGAGTGCATATAATACACAGAATAAGAGAAAAT 64313
                                                                             
C scaffold60|si       2333 TACAGCTTGCTGAACTTAGAGTGCATATAATACACAGAATAAGAGAAAAT 2284

  scaffold46|si      64314 GAATCCTTGACCATGATTAACATTATTGGATTCAACAGAACTGTGTCTTA 64363
                                                                             
C scaffold60|si       2283 GAATCCTTGACCATGATTAACATTATTGGATTCAACAGAACTGTGTCTTA 2234

  scaffold46|si      64364 CTAGATAATGGTCTCACTGAGACTCAATGACTAGTACTTGATTCTCTTGT 64413
                                    --------           i               i  v v
C scaffold60|si       2233 CTAGATAAT--------TGAGACTCAATAACTAGTACTTGATTCCCTGGG 2192

  scaffold46|si      64414 GAGAACTTCTGACGGTTTACCTTCAGAATTATCCATGGAGAACACATATG 64463
                             i                                               
C scaffold60|si       2191 GAAAACTTCTGACGGTTTACCTTCAGAATTATCCATGGAGAACACATATG 2142

  scaffold46|si      64464 GTATCCATAAGGAAGGACTCATAGAGTCACCGAAACACGTGGGTCTTTTT 64513
                             i                 v                             
C scaffold60|si       2141 GTGTCCATAAGGAAGGACTCTTAGAGTCACCGAAACACGTGGGTCTTTTT 2092

  scaffold46|si      64514 GCTAAAGACAACGGGATGACCATAGGTAGTGCACATACGTGTTGCACAAC 64563
                                                                i            
C scaffold60|si       2091 GCTAAAGACAACGGGATGACCATAGGTAGTGCACATATGTGTTGCACAAC 2042

  scaffold46|si      64564 AAACCATAAAATAAGCCTCATAATCATATGAGCACAAGAACAAAAAGGAT 64613
                                                     i                   v   
C scaffold60|si       2041 AAACCATAAAATAAGCCTCATAATCACATGAGCACAAGAACAAAAACGAT 1992

  scaffold46|si      64614 CCACAACCTTTGTTCTTGTAAAACCACAGCACATAGAATTGTGAGTATCC 64663
                                     i                                       
C scaffold60|si       1991 CCACAACCTTCGTTCTTGTAAAACCACAGCACATAGAATTGTGAGTATCC 1942

  scaffold46|si      64664 CTAGTTAAACAGGAATACCATCTCACACAAA-GGATAAGTCAAACATGAA 64712
                                                          -                  
C scaffold60|si       1941 CTAGTTAAACAGGAATACCATCTCACACAAAAGGATAAGTCAAACATGAA 1892

  scaffold46|si      64713 CATCTCTACTGAGAGACATGTAGCACCTTGTTGGCATGCAATGCAAAACA 64762
                                                                             
C scaffold60|si       1891 CATCTCTACTGAGAGACATGTAGCACCTTGTTGGCATGCAATGCAAAACA 1842

  scaffold46|si      64763 AATGCAACACAAGCAGCTATACACAGAAATGTAGTATCGCTTCACTAGCT 64812
                                               i    i                        
C scaffold60|si       1841 AATGCAACACAAGCAGCTATGCACAAAAATGTAGTATCGCTTCACTAGCT 1792

  scaffold46|si      64813 TAGACAAATCCAAAGAGAAA--CACAACTATTACGTTGTCAACATATCAT 64860
                                               --               v i          
C scaffold60|si       1791 TAGACAAATCCAAAGAGAAAAACACAACTATTACGTTTTTAACATATCAT 1742

  scaffold46|si      64861 GGAAAGTTCACTTCTCCATGATGCTCGCTGTGAAGTCACAATATGGTTCC 64910
                                                    v                        
C scaffold60|si       1741 GGAAAGTTCACTTCTCCATGATGCTAGCTGTGAAGTCACAATATGGTTCC 1692

  scaffold46|si      64911 ATAAACCATAAGATTAGAGTCAACAACTGTCTTTCAAAATATAAAAATAG 64960
                                                                v          v 
C scaffold60|si       1691 ATAAACCATAAGATTAGAGTCAACAACTGTCTTTCAACATATAAAAATTG 1642

  scaffold46|si      64961 GTACGCACATGCACATTTAGTTATGTTGCAATGTCATTACCACCAACAAA 65010
                                          v   i                             v
C scaffold60|si       1641 GTACGCACATGCACAATTAATTATGTTGCAATGTCATTACCACCAACAAT 1592

  scaffold46|si      65011 AGAGTTATACATGTACAGACCTCCCC-GAGGATCCTTGCTACAAAATACA 65059
                                                     -                       
C scaffold60|si       1591 AGAGTTATACATGTACAGACCTCCCCCGAGGATCCTTGCTACAAAATACA 1542

  scaffold46|si      65060 AAAGGATATCATAAACACTGAATCCGTACTCTTCATGGTACAAAAAGACA 65109
                           i          v                                      
C scaffold60|si       1541 GAAGGATATCAAAAACACTGAATCCGTACTCTTCATGGTACAAAAAGACA 1492

  scaffold46|si      65110 TAGACGTTGATGCTTGGACCTTCCAATGATTATAGTCAATACATTAAGTA 65159
                                                                         v   
C scaffold60|si       1491 TAGACGTTGATGCTTGGACCTTCCAATGATTATAGTCAATACATTATGTA 1442

  scaffold46|si      65160 TGACTTGACATTGTTCACTTGCCGGTAGCTGACCCTTTGGGCAACTATTC 65209
                                                  ii                         
C scaffold60|si       1441 TGACTTGACATTGTTCACTTGCCAATAGCTGACCCTTTGGGCAACTATTC 1392

  scaffold46|si      65210 CCATGGATACATAGGGGTGACAGAGCAAATAGAAGGACAATATACCAACA 65259
                                                         v                   
C scaffold60|si       1391 CCATGGATACATAGGGGTGACAGAGCAAATTGAAGGACAATATACCAACA 1342

  scaffold46|si      65260 CAAAGGATTGCAGAAGATAACAAACAGAATATCTGTACTATCAGCACCTT 65309
                                                                             
C scaffold60|si       1341 CAAAGGATTGCAGAAGATAACAAACAGAATATCTGTACTATCAGCACCTT 1292

  scaffold46|si      65310 CGTACCTAGACCTGGTTCAATATCCACATTGTACACACATTGTGACAATT 65359
                                                                v            
C scaffold60|si       1291 CGTACCTAGACCTGGTTCAATATCCACATTGTACACAAATTGTGACAATT 1242

  scaffold46|si      65360 AAGGTGCAGTTTCAACACTACACTTTTGGACCATATGCATTTCATTTGGC 65409
                                              v      i                       
C scaffold60|si       1241 AAGGTGCAGTTTCAACACTCCACTTTCGGACCATATGCATTTCATTTGGC 1192

  scaffold46|si      65410 TTCCCAGTGTAAGTCAACCAGAGTCTTCAAAAATCAAAACCCAAAAAGTG 65459
                                                                             
C scaffold60|si       1191 TTCCCAGTGTAAGTCAACCAGAGTCTTCAAAAATCAAAACCCAAAAAGTG 1142

  scaffold46|si      65460 AATAACTATCTAGAGTTCAACATCAACCAAATCATGGAGATGCTTGGCCT 65509
                                                                             
C scaffold60|si       1141 AATAACTATCTAGAGTTCAACATCAACCAAATCATGGAGATGCTTGGCCT 1092

  scaffold46|si      65510 GCTGTACCAATCATGGTCTTGTCAGCAGCTTCTAGTGGCACAATGTTTAC 65559
                                                                  i          
C scaffold60|si       1091 GCTGTACCAATCATGGTCTTGTCAGCAGCTTCTAGTGGCGCAATGTTTAC 1042

  scaffold46|si      65560 CTAAACAAACACTGAGATGCCATTCACTCATACCTACTATGCAGTGCCTA 65609
                                        v                                    
C scaffold60|si       1041 CTAAACAAACACTCAGATGCCATTCACTCATACCTACTATGCAGTGCCTA 992

  scaffold46|si      65610 TCGCCTAAATGTAGTGTAGCAATCATAAGATGGAATTGTTGTTCGGCATT 65659
                                   v                        i                
C scaffold60|si        991 TCGCCTAACTGTAGTGTAGCAATCATAAGATGGGATTGTTGTTCGGCATT 942

  scaffold46|si      65660 CCACTTTTGCACACACAGACAAAATCAATAGGAGACACCAGGCAACACCA 65709
                                                       i                     
C scaffold60|si        941 CCACTTTTGCACACACAGACAAAATCAACAGGAGACACCAGGCAACACCA 892

  scaffold46|si      65710 AACCGACCCAAAATTATCCTCATCAATTTATGGTCACATGGTCCGTGGAA 65759
                                              i   v                          
C scaffold60|si        891 AACCGACCCAAAATTATCCCCATAAATTTATGGTCACATGGTCCGTGGAA 842

  scaffold46|si      65760 AGCAATGCTTTAGTAAACAAAGGTCTTTTACCCCGCACAAATATTCAGTC 65809
                                                   v                        i
C scaffold60|si        841 AGCAATGCTTTAGTAAACAAAGGTATTTTACCCCGCACAAATATTCAGTT 792

  scaffold46|si      65810 GGTATACCAGTGATAATTGGACTATCACAGACAGTATACGATAAGACAAT 65859
                                                                             
C scaffold60|si        791 GGTATACCAGTGATAATTGGACTATCACAGACAGTATACGATAAGACAAT 742

  scaffold46|si      65860 CAGGGTT-CACGCGGAAGTAAGTCAGAATATAAGTTTGACTTAGGAGAGT 65908
                                  -                                          
C scaffold60|si        741 CAGGGTTACACGCGGAAGTAAGTCAGAATATAAGTTTGACTTAGGAGAGT 692

  scaffold46|si      65909 ACAAACAAACCAGCTTTATCATAAGCCATGACAAATCTCCCTCTCCACAA 65958
                               v                                            v
C scaffold60|si        691 ACAATCAAACCAGCTTTATCATAAGCCATGACAAATCTCCCTCTCCACAT 642

  scaffold46|si      65959 GAACTTACACTTCATATACTACATAAAATAATATGTAGGTACAAATCGTC 66008
                                                                             
C scaffold60|si        641 GAACTTACACTTCATATACTACATAAAATAATATGTAGGTACAAATCGTC 592

  scaffold46|si      66009 ACAGGCAGCTTGCACATTTTCAACCTCAGCAAAATATGTTTTTCTGCAAG 66058
                                               i       i   i vvv             
C scaffold60|si        591 ACAGGCAGCTTGCACATTTTTAACCTCAACAAGAACGGTTTTTCTGCAAG 542

  scaffold46|si      66059 TCTGGCTCAT-AATCGGATTTTTTCCTCACCGAGGTTTTACTTTTCCGCG 66107
                                   i -                                       
C scaffold60|si        541 TCTGGCTCGTAAATCGGATTTTTTCCTCACCGAGGTTTTACTTTTCCGCG 492

  scaffold46|si      66108 AGCCACGCTAATTCTCCAATCGTGGGGGCGAGTGACATAGGCCAATTATC 66157
                                v          i            i                    
C scaffold60|si        491 AGCCAAGCTAATTCTCTAATCGTGGGGGCAAGTGACATAGGCCAATTATC 442

  scaffold46|si      66158 TACCTTAACTGGTAAACCCAAAGAGGTTCCAGGTGGAACCTCCAATGGTC 66207
                                                                             
C scaffold60|si        441 TACCTTAACTGGTAAACCCAAAGAGGTTCCAGGTGGAACCTCCAATGGTC 392

  scaffold46|si      66208 CTCTTCCCTTTGTGTAACACAAAGGAAGTACAATAGTCATAAGATATTGT 66257
                                                                             
C scaffold60|si        391 CTCTTCCCTTTGTGTAACACAAAGGAAGTACAATAGTCATAAGATATTGT 342

  scaffold46|si      66258 TTCTGAGAAACAATATTCAAAAGACAATTTCTTTCTTGAGAAACACCCAT 66307
                                                                             
C scaffold60|si        341 TTCTGAGAAACAATATTCAAAAGACAATTTCTTTCTTGAGAAACACCCAT 292

  scaffold46|si      66308 ATACATTATAGGTGTTTCTTAGCCAAAATATCCAAGAGAGGATTTCTTTC 66357
                                  v              v                           
C scaffold60|si        291 ATACATTCTAGGTGTTTCTTAGACAAAATATCCAAGAGAGGATTTCTTTC 242

  scaffold46|si      66358 TCAGAAACCTTCTCATGGGACAGTTCCTGTTGGCAGTTGAGAGAAAAGGA 66407
                                                                             
C scaffold60|si        241 TCAGAAACCTTCTCATGGGACAGTTCCTGTTGGCAGTTGAGAGAAAAGGA 192

  scaffold46|si      66408 GCAGTCATGGAACTGCCCT-AAATCACCTCCAATCTCTAACAGGATCACC 66456
                                              -                              
C scaffold60|si        191 GCAGTCATGGAACTGCCCTAAAATCACCTCCAATCTCTAACAGGATCACC 142

  scaffold46|si      66457 TGTGCTTGGTGATGCATGGATTACCTAGTGTACCATGCAATACCTATTTC 66506
                                                i                            
C scaffold60|si        141 TGTGCTTGGTGATGCATGGATCACCTAGTGTACCATGCAATACCTATTTC 92

  scaffold46|si      66507 AGTAGTGTAACTCTCATAATTAAAATCTTTCAACAACATGTATCTACCCG 66556
                                                  v                          
C scaffold60|si         91 AGTAGTGTAACTCTCATAATTAATATCTTTCAACAACATGTATCTACCCG 42

  scaffold46|si      66557 TTTACTACATAGAAGAAACTACAGCAAAACGGCTTAGGTCA 66597
                                        v                           
C scaffold60|si         41 TTTACTACATAGATGAAACTACAGCAAAACGGCTTAGGTCA 1

Matrix = 20p43g.matrix
Kimura (with divCpGMod) = 2.50
Transitions / transversions = 1.08 (85/79)
Gap_init rate = 0.01 (51 / 6222), avg. gap size = 1.10 (56 / 51)


314 25.59 9.32 2.92 scaffold46|size1342926 66737 66897 (1275255) genome_1_15599#DNA 987 1157 (114) m_b174s001i5 140872

  scaffold46|si      66737 CAATTCCAATGCACATGAGTGATGG---TGATGGTACA-ATA---GTACT 66779
                              iv   v     i  v    v  ---i   i   i -   ---i  vv
  genome_1_1559        987 CAACACCATTGCACGTGCGTGAGGGATACGATAGTATACATACAAATAAG 1036

  scaffold46|si      66780 TTATGGGGTAGGTAGGTATCGACTC-----ACACTGCTTCACCACACAAG 66824
                                i     v     v vv i i-----          i  v i    
  genome_1_1559       1037 TTATGAGGTAGCTAGGTTTGTATTTTTTGTACACTGCTTCGCCCCGCAAG 1086

  scaffold46|si      66825 ACACAAGACTA---CCGAGTATCTTCATGAAGTCATACATATGTGGCTTC 66871
                              i -- i  ---  vv  ivv     v  v v       ivv      
  genome_1_1559       1087 ACATA--ATTATGCCCTCGTGAGTTCATCAATTAATACATACTAGGCTTC 1134

  scaffold46|si      66872 TCTTTTTTCTATTGTTAGGTATTTAT 66897
                             -v       -- v  v   i  i 
  genome_1_1559       1135 TC-GTTTTCTA--GATACGTACTTGT 1157

Matrix = 20p43g.matrix
Kimura (with divCpGMod) = 27.96
Transitions / transversions = 0.74 (17/23)
Gap_init rate = 0.06 (10 / 160), avg. gap size = 2.00 (20 / 10)


358 23.93 10.26 0.00 scaffold46|size1342926 66882 66998 (1275154) C genome_7_10266#DNA (256) 264 136 m_b174s001i6 140873

  scaffold46|si      66882 ATTGTTAGGT--------ATTTATTAC-GGTGCTTACGGGTATGGTACAT 66922
                                     -------- v      v-   i  vv  i    i  v v 
C genome_7_1026        264 ATTGTTAGGTTCCTCTCTAGTTATTAAAGGTACTATCGAGTATAGTCCCT 215

  scaffold46|si      66923 ACTCCATTTGTGATAAATAATTATCAGAACAAAAATAAGCATA-TTCCCT 66971
                                  viv                v iv         iv  -      
C genome_7_1026        214 ACTCCATGCTTGATAAATAATTATCATAGAAAAAATAAGTTTAGTTCCCT 165

  scaffold46|si      66972 GAA--CCTGGACCGCATATGCCCTTTTTC 66998
                           v  --  i  viii i ii  i i     
C genome_7_1026        164 TAACCCCCGGCTTACGTGCGCTCCTTTTC 136

Matrix = 20p43g.matrix
Kimura (with divCpGMod) = 25.67
Transitions / transversions = 1.15 (15/13)
Gap_init rate = 0.03 (4 / 116), avg. gap size = 3.00 (12 / 4)


495 28.14 4.17 0.57 scaffold46|size1342926 67318 67485 (1274667) rnd-4_family-927#Unknown 200 373 (0) m_b174s001i7 140874

  scaffold46|si      67318 CAAACTCTCAAGAATATTCACCAGACAAAAG-GTTTGGGCCTAATTA-GG 67365
                               v    v v vi    i   i v  ii -      iv ?i   v-  
  rnd-4_family-        200 CAAAATCTCCACATCATTCGCCAAAAAAGGGTGTTTGGAACNGATTTTGG 249

  scaffold46|si      67366 CAAACAATATTTATAGGATGACCTTAAGCAAGGTCATTCTAAACAGGTTC 67415
                               -    v   iii  ii vvi  i    v   i        vv    
  rnd-4_family-        250 CAAA-AATAATTACGAGACAAAGCTAGGCAACGTCGTTCTAAACCCGTTC 298

  scaffold46|si      67416 CAATTCCATTCGAAAGCAGGCATTTGGAACTAGGTATTTGGGAATTTG-- 67463
                           i  vii i   v   v i i i         i i i     iv     --
  rnd-4_family-        299 TAAACTCGTTCCAAATCGGACGTTTGGAACTGGATGTTTGGACATTTGGA 348

  scaffold46|si      67464 ---AATAATGATTTATGGCAGCCAC 67485
                           ---  v     v   i     v   
  rnd-4_family-        349 CCAAAAAATGAATTACGGCAGGCAC 373

Matrix = 20p43g.matrix
Kimura (with divCpGMod) = 29.89
Transitions / transversions = 1.35 (27/20)
Gap_init rate = 0.03 (5 / 167), avg. gap size = 1.60 (8 / 5)


352 17.15 1.39 2.82 scaffold46|size1342926 71680 71751 (1270401) C rnd-5_family-2086#Unknown (414) 631 561 m_b174s001i8 140875

  scaffold46|si      71680 CATATATTTCACATTACTAGCAGCCGCTGCAAGATTTTTTAGCAGCGGC- 71728
                            i     i vv?            i                     i i-
C rnd-5_family-        631 CGTATATCTACNATTACTAGCAGCTGCTGCAAGATTTTTTAGCAGCAGTG 582

  scaffold46|si      71729 GGAGCCCGAACAAAGGAAAAAGT 71751
                              iiv     --v    i    
C rnd-5_family-        581 GGAATGCGAAC--TGGAAGAAGT 561

Matrix = 20p43g.matrix
Kimura (with divCpGMod) = 18.39
Transitions / transversions = 2.00 (8/4)
Gap_init rate = 0.04 (3 / 71), avg. gap size = 1.00 (3 / 3)

3267 1.34 1.08 0.27 scaffold46|size1342926 71700 72071 (1270081) C rnd-1_family-2#Unknown (0) 2765 2391 m_b174s001i10 140875

  scaffold46|si      71700 CAGCCGCTGCAAGATTTTTTAGCAGCGGCGG-AGCCCGAACAAAGGAAAA 71748
                                                          -                  
C rnd-1_family-       2765 CAGCCGCTGCAAGATTTTTTAGCAGCGGCGGGAGCCCGAACAAAGGAAAA 2716

  scaffold46|si      71749 AGTTATAACAGTGGC-GCC-CG-GCAGCGGGCATGACTTTTGTAGTAAGT 71795
                                          -   -  -   -                       
C rnd-1_family-       2715 AGTTATAACAGTGGCCGCCGCGCGCA-CGGGCATGACTTTTGTAGTAAGT 2667

  scaffold46|si      71796 GCTTTCCCATAACCTAGCGCGGCACACACTGGCACGACTTTTGTAGTACT 71845
                                                    i                        
C rnd-1_family-       2666 GCTTTCCCATAACCTAGCGCGGCACGCACTGGCACGACTTTTGTAGTACT 2617

  scaffold46|si      71846 TAAATCACGTGCTTTCCAATTTAATAAAACAAGCGCGCACGAGTACCACT 71895
                             v              i          i   i                 
C rnd-1_family-       2616 TACATCACGTGCTTTCCGATTTAATAAAGCAAACGCGCACGAGTACCACT 2567

  scaffold46|si      71896 TCTGACGTCATTTTGGTCGATTATGACAAGGTGGCAGCTACCTAGGTAGA 71945
                                                                             
C rnd-1_family-       2566 TCTGACGTCATTTTGGTCGATTATGACAAGGTGGCAGCTACCTAGGTAGA 2517

  scaffold46|si      71946 GTTGTGCCAGGTTCCAAGATGGACATAGGTTTTGCTGTGGAATGAATAGA 71995
                                                                             
C rnd-1_family-       2516 GTTGTGCCAGGTTCCAAGATGGACATAGGTTTTGCTGTGGAATGAATAGA 2467

  scaffold46|si      71996 GTTTTAAAGTAGGGTGAGGTCAAGTACCTATCCCAACAGTCTTGCAAGAA 72045
                                                                             
C rnd-1_family-       2466 GTTTTAAAGTAGGGTGAGGTCAAGTACCTATCCCAACAGTCTTGCAAGAA 2417

  scaffold46|si      72046 AGAGAAATATTGCCCAAGTTTTATTC 72071
                                                     
C rnd-1_family-       2416 AGAGAAATATTGCCCAAGTTTTATTC 2391

Matrix = 20p43g.matrix
Kimura (with divCpGMod) = 0.87
Transitions / transversions = 4.00 (4/1)
Gap_init rate = 0.01 (5 / 371), avg. gap size = 1.00 (5 / 5)


370 6.90 5.00 3.28 scaffold46|size1342926 71692 71751 (1270401) rnd-1_family-83#Unknown 3 63 (1288) m_b174s001i9 140876

  scaffold46|si      71692 ATTACTAGCAGCCGCTGCAAGATTTTTTAGCAGCGGC-GGAGCCCGAACA 71740
                                                             i i-      i --  
  rnd-1_family-          3 ATTACTAGCAGCCGCTGCAAGATTTTTTAGCAGCAGTGGGAGCCTG--CA 50

  scaffold46|si      71741 AA--GGAAAAAGT 71751
                             --    i    
  rnd-1_family-         51 AACTGGAAGAAGT 63

Matrix = 20p43g.matrix
Kimura (with divCpGMod) = 7.42
Transitions / transversions = 1.00 (4/0)
Gap_init rate = 0.07 (4 / 59), avg. gap size = 1.25 (5 / 4)


352 17.15 1.39 2.82 scaffold46|size1342926 71680 71751 (1270401) C rnd-5_family-2086#Unknown (414) 631 561 m_b174s001i8 140875

  scaffold46|si      71680 CATATATTTCACATTACTAGCAGCCGCTGCAAGATTTTTTAGCAGCGGC- 71728
                            i     i vv?            i                     i i-
C rnd-5_family-        631 CGTATATCTACNATTACTAGCAGCTGCTGCAAGATTTTTTAGCAGCAGTG 582

  scaffold46|si      71729 GGAGCCCGAACAAAGGAAAAAGT 71751
                              iiv     --v    i    
C rnd-5_family-        581 GGAATGCGAAC--TGGAAGAAGT 561

Matrix = 20p43g.matrix
Kimura (with divCpGMod) = 18.39
Transitions / transversions = 2.00 (8/4)
Gap_init rate = 0.04 (3 / 71), avg. gap size = 1.00 (3 / 3)

3267 1.34 1.08 0.27 scaffold46|size1342926 71700 72071 (1270081) C rnd-1_family-2#Unknown (0) 2765 2391 m_b174s001i10 140875

  scaffold46|si      71700 CAGCCGCTGCAAGATTTTTTAGCAGCGGCGG-AGCCCGAACAAAGGAAAA 71748
                                                          -                  
C rnd-1_family-       2765 CAGCCGCTGCAAGATTTTTTAGCAGCGGCGGGAGCCCGAACAAAGGAAAA 2716

  scaffold46|si      71749 AGTTATAACAGTGGC-GCC-CG-GCAGCGGGCATGACTTTTGTAGTAAGT 71795
                                          -   -  -   -                       
C rnd-1_family-       2715 AGTTATAACAGTGGCCGCCGCGCGCA-CGGGCATGACTTTTGTAGTAAGT 2667

  scaffold46|si      71796 GCTTTCCCATAACCTAGCGCGGCACACACTGGCACGACTTTTGTAGTACT 71845
                                                    i                        
C rnd-1_family-       2666 GCTTTCCCATAACCTAGCGCGGCACGCACTGGCACGACTTTTGTAGTACT 2617

  scaffold46|si      71846 TAAATCACGTGCTTTCCAATTTAATAAAACAAGCGCGCACGAGTACCACT 71895
                             v              i          i   i                 
C rnd-1_family-       2616 TACATCACGTGCTTTCCGATTTAATAAAGCAAACGCGCACGAGTACCACT 2567

  scaffold46|si      71896 TCTGACGTCATTTTGGTCGATTATGACAAGGTGGCAGCTACCTAGGTAGA 71945
                                                                             
C rnd-1_family-       2566 TCTGACGTCATTTTGGTCGATTATGACAAGGTGGCAGCTACCTAGGTAGA 2517

  scaffold46|si      71946 GTTGTGCCAGGTTCCAAGATGGACATAGGTTTTGCTGTGGAATGAATAGA 71995
                                                                             
C rnd-1_family-       2516 GTTGTGCCAGGTTCCAAGATGGACATAGGTTTTGCTGTGGAATGAATAGA 2467

  scaffold46|si      71996 GTTTTAAAGTAGGGTGAGGTCAAGTACCTATCCCAACAGTCTTGCAAGAA 72045
                                                                             
C rnd-1_family-       2466 GTTTTAAAGTAGGGTGAGGTCAAGTACCTATCCCAACAGTCTTGCAAGAA 2417

  scaffold46|si      72046 AGAGAAATATTGCCCAAGTTTTATTC 72071
                                                     
C rnd-1_family-       2416 AGAGAAATATTGCCCAAGTTTTATTC 2391

Matrix = 20p43g.matrix
Kimura (with divCpGMod) = 0.87
Transitions / transversions = 4.00 (4/1)
Gap_init rate = 0.01 (5 / 371), avg. gap size = 1.00 (5 / 5)


417 27.78 0.93 0.00 scaffold46|size1342926 72050 72157 (1269995) C genome_10_6249#DNA (253) 336 228 m_b174s001i11 140877

  scaffold46|si      72050 AAAT-ATTGCCCAAGTTTTATTCGAGGATGAGGAGGAGTCGCATGCAATG 72098
                               - ii  i i viiii    iv  i              ii  vivv
C genome_10_624        336 AAATGACCGCTCGATCCCCATTCACGGGTGAGGAGGAGTCGCGCGCTGGC 287

  scaffold46|si      72099 AGTCTCATTTGAATTTGCAACAGCCCTTATAACATGGGAGTTCATCGCTA 72148
                                iv  i     i          vv    v   i   v        v
C genome_10_624        286 AGTCTTTTTCGAATTCGCAACAGCCCAGATAAGATGAGAGGTCATCGCTT 237

  scaffold46|si      72149 CGCATAAAT 72157
                           v   v    
C genome_10_624        236 AGCAAAAAT 228

Matrix = 20p43g.matrix
Kimura (with divCpGMod) = 27.30
Transitions / transversions = 1.31 (17/13)
Gap_init rate = 0.01 (1 / 107), avg. gap size = 1.00 (1 / 1)


714 0.00 0.00 0.00 scaffold46|size1342926 72158 72233 (1269919) C rnd-1_family-2#Unknown (378) 2387 2312 m_b174s001i12 140878

  scaffold46|si      72158 AGCAGAGCGTGGGAGTGATCGCTGAACAGCCTGTTGATGAGTATGGTATA 72207
                                                                             
C rnd-1_family-       2387 AGCAGAGCGTGGGAGTGATCGCTGAACAGCCTGTTGATGAGTATGGTATA 2338

  scaffold46|si      72208 GATCCGCCTCATAATAAATTTCTCTA 72233
                                                     
C rnd-1_family-       2337 GATCCGCCTCATAATAAATTTCTCTA 2312

Matrix = 20p43g.matrix
Kimura (with divCpGMod) = 0.00
Transitions / transversions = 1.00 (0/0)
Gap_init rate = 0.00 (0 / 75), avg. gap size = 0.0 (0 / 0)


310 6.82 6.82 0.00 scaffold46|size1342926 72234 72277 (1269875) C genome_10_6249#DNA (288) 301 255 m_b174s001i13 140877

  scaffold46|si      72234 GAGTCGCGC--TAGTAGTCTTTTTC-AATTTGCAACAGCCCAGATAA 72277
                                    -- i i          -    i                
C genome_10_624        301 GAGTCGCGCGCTGGCAGTCTTTTTCGAATTCGCAACAGCCCAGATAA 255

Matrix = 20p43g.matrix
Kimura (with divCpGMod) = 5.02
Transitions / transversions = 1.00 (3/0)
Gap_init rate = 0.05 (2 / 43), avg. gap size = 1.50 (3 / 2)


600 13.27 2.61 1.72 scaffold46|size1342926 72290 72404 (1269748) C rnd-1_family-1361#Unknown (6) 151 36 m_b174s001i14 140879

  scaffold46|si      72290 ATGCCGCGACACAACATGTCGGCT-GGGGGGTACCAAAGACATGTCATGT 72338
                              i        i           -                  v  --v 
C rnd-1_family-        151 ATGTCGCGACACGACATGTCGGCTAGGGGGGTACCAAAGACATTTC--TT 104

  scaffold46|si      72339 CGCGACAT-TCT-GCAACACTGAAGACATGTCTCGGAATGTCGCCGCGAC 72386
                            vi     -   -  i    vvvv          v               
C rnd-1_family-        103 CCTGACATGTCTCGCGACACGCCCGACATGTCTCCGAATGTCGCCGCGAC 54

  scaffold46|si      72387 ATGTCAGGAAGACATTAC 72404
                            i    v     v     
C rnd-1_family-         53 ACGTCATGAAGAAATTAC 36

Matrix = 20p43g.matrix
Kimura (with divCpGMod) = 11.79
Transitions / transversions = 0.50 (5/10)
Gap_init rate = 0.04 (5 / 114), avg. gap size = 1.00 (5 / 5)


2548 13.08 1.23 0.24 scaffold46|size1342926 72404 72809 (1269343) genome_6_19263#LTR/Copia 1 410 (1218) m_b174s001i15 140880

  scaffold46|si      72404 CCAGTTTAATTGTAGTACTGGCGCACCCG-TTTTGTAACAAAAAA-ACAC 72451
                                               ii      v-               - v  
  genome_6_1926          1 CCAGTTTAATTGTAGTACTGATGCACCCCCTTTTGTAACAAAAAATAAAC 50

  scaffold46|si      72452 GATTCTCGTCAATTTTCGTAAATTGCATGTAACTTTTCCCACAGCCCTTG 72501
                                                       i        i          i 
  genome_6_1926         51 GATTCTCGTCAATTTTCGTAAATTGCATATAACTTTTTCCACAGCCCTCG 100

  scaffold46|si      72502 CAGCGGGATTTGAGCAAAATGCTATGGATTCGTCTTTTCACTAGGTTTCC 72551
                              i        v       i   i      v         v  v     
  genome_6_1926        101 CAGTGGGATTTGCGCAAAATACTACGGATTCTTCTTTTCACGAGCTTTCC 150

  scaffold46|si      72552 AACGGCATGTCGGTCGATGGGTGTCTGACCACTGCAAGTCATTCAAAATC 72601
                                i  i v   i            v                      
  genome_6_1926        151 AACGGTATATGGGTTGATGGGTGTCTGTCCACTGCAAGTCATTCAAAATC 200

  scaffold46|si      72602 GTGCTTGAAGGGACATTTTCAGGAAAAAAATGT-TGACCAATTCATCGTG 72650
                            i          i  iv  i- v        i -      vv    v   
  genome_6_1926        201 GCGCTTGAAGGGGCACGTTT-GCAAAAAAATATGTGACCATATCATAGTG 249

  scaffold46|si      72651 CACACTTGTTACACGGTCAATATCTTCCCTGTTGACTCAAATTATCGTGA 72700
                           i             v   v               v v     v    i  
  genome_6_1926        250 TACACTTGTTACACTGTCCATATCTTCCCTGTTGCCGCAAATAATCGCGA 299

  scaffold46|si      72701 CAACATATGTGCACCTCACTCCTAACATAAATAGGAGTGAGGCAGAGC-T 72749
                                  v v                  i             vii   - 
  genome_6_1926        300 CAACATAGGGGCACCTCACTCCTAACATGAATAGGAGTGAGGAGAAGCTT 349

  scaffold46|si      72750 AAGGTTCTTGTCAAGAAGGCTGCCAAGGCCAGAACATACCATGCAAACCT 72799
                               vv     i                      v i     v   vi  
  genome_6_1926        350 AAGGAGCTTGTTAAGAAGGCTGCCAAGGCCAGAAGACACCATCCAACTCT 399

  scaffold46|si      72800 -GGCGTTGCTG 72809
                           -i i   v   
  genome_6_1926        400 CAGTGTTCCTG 410

Matrix = 20p43g.matrix
Kimura (with divCpGMod) = 13.07
Transitions / transversions = 0.96 (26/27)
Gap_init rate = 0.01 (6 / 405), avg. gap size = 1.00 (6 / 6)


5628 1.29 0.32 0.00 scaffold46|size1342926 72808 73429 (1268723) C rnd-1_family-2#Unknown (462) 2303 1680 m_b174s001i16 140881

  scaffold46|si      72808 TGTTCATGACAGTGGCAACTTTCAATGTCAAGGAGGAACAAACACTCACA 72857
                            i                      ?              i          
C rnd-1_family-       2303 TATTCATGACAGTGGCAACTTTCANTGTCAAGGAGGAACGAACACTCACA 2254

  scaffold46|si      72858 TCAATTGTCAGTGCGCAAGATTGGACAGAATTTGTCACTACCAGGAGAAG 72907
                                                                             
C rnd-1_family-       2253 TCAATTGTCAGTGCGCAAGATTGGACAGAATTTGTCACTACCAGGAGAAG 2204

  scaffold46|si      72908 CCCAGAAACATCACAATGCAAAAGAACAAATAGTTTGACAACACTGGGTG 72957
                                                                             
C rnd-1_family-       2203 CCCAGAAACATCACAATGCAAAAGAACAAATAGTTTGACAACACTGGGTG 2154

  scaffold46|si      72958 TGGTGTGTGATCAACTATTGGC-GAAATCGAGCATATTGCATATGCAGTC 73006
                                                 -                           
C rnd-1_family-       2153 TGGTGTGTGATCAACTATTGGCCGAAATCGAGCATATTGCATATGCAGTC 2104

  scaffold46|si      73007 AA-GAGAGAGACATGCAATAAATAGTGTCAGGAAATTTGTTGCTTTAAAT 73055
                             -            i                                  
C rnd-1_family-       2103 AAAGAGAGAGACATGTAATAAATAGTGTCAGGAAATTTGTTGCTTTAAAT 2054

  scaffold46|si      73056 TAAACTATGTAATTAATCGCATCTTTGTCTGGAATAGTCAACTAATTCAT 73105
                                            i       i                        
C rnd-1_family-       2053 TAAACTATGTAATTAATTGCATCTTCGTCTGGAATAGTCAACTAATTCAT 2004

  scaffold46|si      73106 TTTGTAATGAAACTGGAATGTTTGTAGGACGAACAGGATTGATCACTTCA 73155
                                                                             
C rnd-1_family-       2003 TTTGTAATGAAACTGGAATGTTTGTAGGACGAACAGGATTGATCACTTCA 1954

  scaffold46|si      73156 AAGAACCACACGGCAACCAAGGTGAACTATATTCATGCTCTGATTTCTGG 73205
                                                                             
C rnd-1_family-       1953 AAGAACCACACGGCAACCAAGGTGAACTATATTCATGCTCTGATTTCTGG 1904

  scaffold46|si      73206 TGAAAATGTAATAACCTAGAAACGAGCCATTTTCTCTATGATTCTACCCA 73255
                                                                             
C rnd-1_family-       1903 TGAAAATGTAATAACCTAGAAACGAGCCATTTTCTCTATGATTCTACCCA 1854

  scaffold46|si      73256 CATCAATTTCCATAATCTGTTTCTGATACATCGTCACTGGGATATCAATC 73305
                                                                             
C rnd-1_family-       1853 CATCAATTTCCATAATCTGTTTCTGATACATCGTCACTGGGATATCAATC 1804

  scaffold46|si      73306 CTCAGTGTCAGTGGCAACATCTACAGGAGGCCCATTTGTGTACCATCATC 73355
                                                                 i           
C rnd-1_family-       1803 CTCAGTGTCAGTGGCAACATCTACAGGAGGCCCATTTGCGTACCATCATC 1754

  scaffold46|si      73356 TGCGACAATAACAATTACATCAGCACCTGGGGGTCTGCCATCTGATGCCG 73405
                                                                             
C rnd-1_family-       1753 TGCGACAATAACAATTACATCAGCACCTGGGGGTCTGCCATCTGATGCCG 1704

  scaffold46|si      73406 GTGCGTCGTCACTGGAAGTCCAAC 73429
                             i                  v  
C rnd-1_family-       1703 GTACGTCGTCACTGGAAGTCCTAC 1680

Matrix = 20p43g.matrix
Kimura (with divCpGMod) = 0.86
Transitions / transversions = 7.00 (7/1)
Gap_init rate = 0.00 (2 / 621), avg. gap size = 1.00 (2 / 2)


1722 21.32 3.97 1.37 scaffold46|size1342926 73427 73854 (1268298) genome_6_19263#LTR/Copia 1190 1628 (0) m_b174s001i17 140882

  scaffold46|si      73427 AACAGTCCACCCAGGATGACAGAGAAATAAACAACATTGAAGGCATCGAT 73476
                             i   i         ivi  i     vi       v    v  vi v  
  genome_6_1926       1190 AATAGTTCACCCAGGACTGCAAAGAAAGGAACAACAATGAATGCCCCTAT 1239

  scaffold46|si      73477 GAGGCAACAAATTAATGCAA--AAATGGGGATATGAGCACC--AAAAA-A 73521
                              v   i  vv  i-    --    vi  iv  ii   ii--     - 
  genome_6_1926       1240 GAGTCAATAATGTAG-GCAATAAAATCAGGGAATAGGCATTGTAAAAATA 1288

  scaffold46|si      73522 CACTTACCATGTCA-TAATTTGCCATCTTCCCTCCTCGTTGTCGCGATGG 73570
                           v      v-- i  -v  v  v       i  i    viv   ii     
  genome_6_1926       1289 AACTTACA--GCCAAGAAATTCCCATCTTTCCCCCTCCCGGTCATGATGG 1336

  scaffold46|si      73571 CTGCCGTGTAACAAAATTCCCTCCTAAGAAAGCGGTGTGATTCCTCGTAA 73620
                           i   i           v vv viv v     -i    ii   i   vvii
  genome_6_1926       1337 TTGCTGTGTAACAAAAATGGCATGTTAGAAA-TGGTGCAATTTCTCTGGG 1385

  scaffold46|si      73621 AATACGTGGAATCTGACCAAACCAAGGCGCGAGGATGGTTGCAGGTGATG 73670
                                 vv      v     v     vv  -  v     i  i     i 
  genome_6_1926       1386 AATACGGTGAATCTCACCAATCCAAGCGGC-AGTATGGTCGCGGGTGACG 1434

  scaffold46|si      73671 TTGCTATGAGGGCGATTG--------CCGGTGTTGGGACGATATTCGCCA 73712
                               vi            -------- i       v    i     i   
  genome_6_1926       1435 TTGCGGTGAGGGCGATTGTGGCGAACCTGGTGTTGCGACGGTATTCACCA 1484

  scaffold46|si      73713 TGATCGATGTGATGCGGTGGCGGCGG--GAAATCCTCATGGTGATGAAGA 73760
                                  v         i i      --     iv               
  genome_6_1926       1485 TGATCGAGGTGATGCGGCGACGGCGGCGGAAATTGTCATGGTGATGAAGA 1534

  scaffold46|si      73761 GTAGTGTCGCGATTTTATTTTTTTGTGATATGTAGAATCTAGTATGTTAC 73810
                                                      v  i         i       vi
  genome_6_1926       1535 GTAGTGTCGCGATTTTATTTTTTTGTGTTACGTAGAATCTGGTATGTTTT 1584

  scaffold46|si      73811 C-TACGAACGCCAGATGTAACGCGTCAGCACTAAAATTAAACTGG 73854
                           i-    viv   -     v     v   i    v           
  genome_6_1926       1585 TGTACGTGGGCC-GATGTTACGCGACAGTACTACAATTAAACTGG 1628

Matrix = 20p43g.matrix
Kimura (with divCpGMod) = 23.44
Transitions / transversions = 1.05 (46/44)
Gap_init rate = 0.03 (13 / 427), avg. gap size = 1.77 (23 / 13)


1730 17.02 3.06 1.20 scaffold46|size1342926 73516 73842 (1268310) C genome_7_97590-9]4#Unspecified (889) 334 2 m_b174s001i18 140883

  scaffold46|si      73516 AAAAAACACTTACCATGTCATAATTTGCCATCTTCCCTCCTCGTTGTCGC 73565
                               v v       -  i v i vv v       i  i    viv i ii
C genome_7_9759        334 AAAATAAACTTACC-TGCCCTGAAATCCCATCTTTCCCCCTCCCGGCCAT 286

  scaffold46|si      73566 GATGGCTGCCGTGTAACAAAATTCCCTCCTAAGAAAGCGGTGTGATTCCT 73615
                                ii                 vvi ivv     -i            
C genome_7_9759        285 GATGGTCGCCGTGTAACAAAATTCGGCCTGTAGAAA-TGGTGTGATTCCT 237

  scaffold46|si      73616 CGTAAAATACGTGGAATCTGACCAAACCAAGGCGCGAGGATGGTTGCAGG 73665
                                      v                   vv  -        i ii  
C genome_7_9759        236 CGTAAAATACGGGGAATCTGACCAAACCAAGCGGC-AGGATGGTCGTGGG 188

  scaffold46|si      73666 TGATGTTGCTATGAGGGCGATTG--------CCGGTGTTGGGACGATATT 73707
                                    vi          i -------- i       v    i    
C genome_7_9759        187 TGATGTTGCGGTGAGGGCGATCGTGGCGGACCTGGTGTTGTGACGGTATT 138

  scaffold46|si      73708 CGCCATGATCGATGTGATGCGGTGGCGGCGG--GAAATCCTCATGGTGAT 73755
                           i   iv      v                  --     i         vv
C genome_7_9759        137 TGCCGAGATCGAGGTGATGCGGTGGCGGCGGCGGAAATTCTCATGGTGTA 88

  scaffold46|si      73756 GAAGAGTAGTGTCGCGATTTTATTTTTTTGTGATATGTAGAATCTAGTAT 73805
                                                         i v vi         i   i
C genome_7_9759         87 GAAGAGTAGTGTCGCGATTTTATTTTTTTGCGTTCCGTAGAATCTGGTAC 38

  scaffold46|si      73806 GTTACCTACGAACGCCAGATGTAACGCGTCAGCACTA 73842
                           i   iv    -                    vi    
C genome_7_9759         37 ATTATGTACG-ACGCCAGATGTAACGCGTCACTACTA 2

Matrix = 20p43g.matrix
Kimura (with divCpGMod) = 16.89
Transitions / transversions = 1.20 (30/25)
Gap_init rate = 0.02 (6 / 326), avg. gap size = 2.33 (14 / 6)


1722 21.32 3.97 1.37 scaffold46|size1342926 73427 73854 (1268298) genome_6_19263#LTR/Copia 1190 1628 (0) m_b174s001i17 140882

  scaffold46|si      73427 AACAGTCCACCCAGGATGACAGAGAAATAAACAACATTGAAGGCATCGAT 73476
                             i   i         ivi  i     vi       v    v  vi v  
  genome_6_1926       1190 AATAGTTCACCCAGGACTGCAAAGAAAGGAACAACAATGAATGCCCCTAT 1239

  scaffold46|si      73477 GAGGCAACAAATTAATGCAA--AAATGGGGATATGAGCACC--AAAAA-A 73521
                              v   i  vv  i-    --    vi  iv  ii   ii--     - 
  genome_6_1926       1240 GAGTCAATAATGTAG-GCAATAAAATCAGGGAATAGGCATTGTAAAAATA 1288

  scaffold46|si      73522 CACTTACCATGTCA-TAATTTGCCATCTTCCCTCCTCGTTGTCGCGATGG 73570
                           v      v-- i  -v  v  v       i  i    viv   ii     
  genome_6_1926       1289 AACTTACA--GCCAAGAAATTCCCATCTTTCCCCCTCCCGGTCATGATGG 1336

  scaffold46|si      73571 CTGCCGTGTAACAAAATTCCCTCCTAAGAAAGCGGTGTGATTCCTCGTAA 73620
                           i   i           v vv viv v     -i    ii   i   vvii
  genome_6_1926       1337 TTGCTGTGTAACAAAAATGGCATGTTAGAAA-TGGTGCAATTTCTCTGGG 1385

  scaffold46|si      73621 AATACGTGGAATCTGACCAAACCAAGGCGCGAGGATGGTTGCAGGTGATG 73670
                                 vv      v     v     vv  -  v     i  i     i 
  genome_6_1926       1386 AATACGGTGAATCTCACCAATCCAAGCGGC-AGTATGGTCGCGGGTGACG 1434

  scaffold46|si      73671 TTGCTATGAGGGCGATTG--------CCGGTGTTGGGACGATATTCGCCA 73712
                               vi            -------- i       v    i     i   
  genome_6_1926       1435 TTGCGGTGAGGGCGATTGTGGCGAACCTGGTGTTGCGACGGTATTCACCA 1484

  scaffold46|si      73713 TGATCGATGTGATGCGGTGGCGGCGG--GAAATCCTCATGGTGATGAAGA 73760
                                  v         i i      --     iv               
  genome_6_1926       1485 TGATCGAGGTGATGCGGCGACGGCGGCGGAAATTGTCATGGTGATGAAGA 1534

  scaffold46|si      73761 GTAGTGTCGCGATTTTATTTTTTTGTGATATGTAGAATCTAGTATGTTAC 73810
                                                      v  i         i       vi
  genome_6_1926       1535 GTAGTGTCGCGATTTTATTTTTTTGTGTTACGTAGAATCTGGTATGTTTT 1584

  scaffold46|si      73811 C-TACGAACGCCAGATGTAACGCGTCAGCACTAAAATTAAACTGG 73854
                           i-    viv   -     v     v   i    v           
  genome_6_1926       1585 TGTACGTGGGCC-GATGTTACGCGACAGTACTACAATTAAACTGG 1628

Matrix = 20p43g.matrix
Kimura (with divCpGMod) = 23.44
Transitions / transversions = 1.05 (46/44)
Gap_init rate = 0.03 (13 / 427), avg. gap size = 1.77 (23 / 13)


12676 2.03 1.22 0.13 scaffold46|size1342926 73858 75336 (1266816) C rnd-1_family-2#Unknown (1087) 1678 184 m_b174s001i19 140884

  scaffold46|si      73858 TCGTGGGGTGTCTAGAAGACATGTGATTGTCGCGACATATGACATGTCTT 73907
                                                                             
C rnd-1_family-       1678 TCGTGGGGTGTCTAGAAGACATGTGATTGTCGCGACATATGACATGTCTT 1629

  scaffold46|si      73908 CAGCGATGTCTTTGTACTCTCTAGTAGACATGCAATGTAACATACTCAGT 73957
                            i                                                
C rnd-1_family-       1628 CGGCGATGTCTTTGTACTCTCTAGTAGACATGCAATGTAACATACTCAGT 1579

  scaffold46|si      73958 GTAGATAATGTGATGTATATTCAGTATTGATTCAGAGACAACAAAGATAT 74007
                                                                             
C rnd-1_family-       1578 GTAGATAATGTGATGTATATTCAGTATTGATTCAGAGACAACAAAGATAT 1529

  scaffold46|si      74008 TACAATTAGATCTAAGATATTCAGTATTGACCCAGAGACAACAAAGAGAT 74057
                                                                             
C rnd-1_family-       1528 TACAATTAGATCTAAGATATTCAGTATTGACCCAGAGACAACAAAGAGAT 1479

  scaffold46|si      74058 TACAATTAAGTGTCACTACTCTCCCTCGCTACCCTCTTCTTCTACGTCCT 74107
                                                                             
C rnd-1_family-       1478 TACAATTAAGTGTCACTACTCTCCCTCGCTACCCTCTTCTTCTACGTCCT 1429

  scaffold46|si      74108 TTCGAACTATTTCAATACGGTTTT-GCGCTGACAGGGCGCTTCTGATAGT 74156
                                                   -           i    v -      
C rnd-1_family-       1428 TTCGAACTATTTCAATACGGTTTTTGCGCTGACAGGACGCTAC-GATAGT 1380

  scaffold46|si      74157 CCATAGTTGTTGGCCAAAGTTCATTTGAATTGGGAGGGGTATGGTGAGGA 74206
                                                                             
C rnd-1_family-       1379 CCATAGTTGTTGGCCAAAGTTCATTTGAATTGGGAGGGGTATGGTGAGGA 1330

  scaffold46|si      74207 ACGGTAGGATCAGTAGATTGAATTTTCAATTAAATAGTTGAAAA-AAAAA 74255
                                                                       -     
C rnd-1_family-       1329 ACGGTAGGATCAGTAGATTGAATTTTCAATTAAATAGTTGAAAAGAAAAA 1280

  scaffold46|si      74256 AGAAACATGGCAGAACTCACCAGTCAGGTTAGTAATGGACCTG--TTTTT 74303
                                                        v             --     
C rnd-1_family-       1279 AGAAACATGGCAGAACTCACCAGTCAGGTGAGTAATGGACCTGTTTTTTT 1230

  scaffold46|si      74304 TTGCCAGCAGGGCTCTTGATATGAGAGGATGCGGCGATGGGCCAATGGGG 74353
                                                        i                    
C rnd-1_family-       1229 TTGCCAGCAGGGCTCTTGATATGAGAGGACGCGGCGATGGGCCAATGGGG 1180

  scaffold46|si      74354 TTGATTTGAAGTGGGAGGGGTTTTGGAGAGGAAGAGCATGGTCAGCGCTG 74403
                                                             i               
C rnd-1_family-       1179 TTGATTTGAAGTGGGAGGGGTTTTGGAGAGGAAGGGCATGGTCAGCGCTG 1130

  scaffold46|si      74404 ACATTTTCAATTAAATAGTTGAAAAGAACAAATGAAAATTGCAGAACTCA 74453
                                                            i     ?          
C rnd-1_family-       1129 ACATTTTCAATTAAATAGTTGAAAAGAACAAATAAAAATNGCAGAACTCA 1080

  scaffold46|si      74454 CCAGTCAAGTGAGTAATGGACCTGATTCTTTTTTTGCCAGCAGGGCTGTT 74503
                                  i                                          
C rnd-1_family-       1079 CCAGTCAGGTGAGTAATGGACCTGATTCTTTTTTTGCCAGCAGGGCTGTT 1030

  scaffold46|si      74504 GCTCTGAGAGGACGTGGCGACATCGCGATGTTGTTGATTTGATGTCGGAG 74553
                                         i      i                       v    
C rnd-1_family-       1029 GCTCTGAGAGGACGCGGCGACGTCGCGATGTTGTTGATTTGATGTGGGAG 980

  scaffold46|si      74554 GGGTGTGGAGAGGAAGGGCAGGGTCAGCACATTCAGTTTTCAATTAAATA 74603
                                                                             
C rnd-1_family-        979 GGGTGTGGAGAGGAAGGGCAGGGTCAGCACATTCAGTTTTCAATTAAATA 930

  scaffold46|si      74604 GTTGGAAAT-AAAAAACAAAATGGCAGAACTCACCAGTCAGGTGATTATT 74652
                                    -                                        
C rnd-1_family-        929 GTTGGAAATAAAAAAACAAAATGGCAGAACTCACCAGTCAGGTGATTATT 880

  scaffold46|si      74653 GGACCTGATTC-TTTTTGGCCAGCACGGCTGTTGATCGT-GAGGACGC-G 74699
                                      -     v                     -        - 
C rnd-1_family-        879 GGACCTGATTCTTTTTTTGCCAGCACGGCTGTTGATCGTAGAGGACGCGG 830

  scaffold46|si      74700 CGACATCGCGATGTTGTTGATTTGATGTGGGA-GGGTGTGGAGAGGAAGG 74748
                               i                           -                 
C rnd-1_family-        829 CGACGTCGCGATGTTGTTGATTTGATGTGGGAGGGGTGTGGAGAGGAAGG 780

  scaffold46|si      74749 GCAGGGTCAGTTGTGTCAATTTTCAATTAAATAGTTGAAAAT-AAAAAAT 74797
                                      i                              -       
C rnd-1_family-        779 GCAGGGTCAGTCGTGTCAATTTTCAATTAAATAGTTGAAAATAAAAAAAT 730

  scaffold46|si      74798 GGCAGAACTCACCAGTCAGGTGAGCAATGGACCTGATTCTTTTTTTTTTC 74847
                                                                  -       vi 
C rnd-1_family-        729 GGCAGAACTCACCAGTCAGGTGAGCAATGGACCTGATTC-TTTTTTTGCC 681

  scaffold46|si      74848 AGCACGGCTGTTTATTATAGAGGACGCGGCGACGTTGCGATGTTGTTGAT 74897
                                          ii                  i              
C rnd-1_family-        680 AGCACGGCTGTTTATCGTAGAGGACGCGGCGACGTCGCGATGTTGTTGAT 631

  scaffold46|si      74898 TTGATGTGGGA-GGGTGTGGAGAGGATGGGCAGGGTAAGTAAGGATGATT 74946
                                      -              v         v        i    
C rnd-1_family-        630 TTGATGTGGGAGGGGTGTGGAGAGGAAGGGCAGGGTCAGTAAGGACGATT 581

  scaffold46|si      74947 TTCTATTAAATAGTTGAAAAT--AAAAATGGCAGAACTCACCACTCAGGT 74994
                              v                 --                           
C rnd-1_family-        580 TTCAATTAAATAGTTGAAAATAAAAAAATGGCAGAACTCACCACTCAGGT 531

  scaffold46|si      74995 GAGCAATTGACCTGATTC--TTTTTGCCAGCACGGCTGTTTATTGTAGAG 75042
                                  ?          --                              
C rnd-1_family-        530 GAGCAATNGACCTGATTCTTTTTTTGCCAGCACGGCTGTTTATTGTAGAG 481

  scaffold46|si      75043 GACGC-GCCACGCCGCGATGTTGATGATTAGATGTGGGAGGGGTGCGGGG 75091
                                -  ?   i          v                          
C rnd-1_family-        480 GACGCGGCNACGTCGCGATGTTGTTGATTAGATGTGGGAGGGGTGCGGGG 431

  scaffold46|si      75092 AGGAATGGCAGGGTCAGTGAGGACGATTTTCAATTAAATTGTTTAGCACG 75141
                                             i                               
C rnd-1_family-        430 AGGAATGGCAGGGTCAGTAAGGACGATTTTCAATTAAATTGTTTAGCACG 381

  scaffold46|si      75142 T-AAAAAACCAAAATCAGCATAACACAACAACCAACCTGTCTTTTGA-GG 75189
                            -                                             -  
C rnd-1_family-        380 TAAAAAAACCAAAATCAGCATAACACAACAACCAACCTGTCTTTTGAGGG 331

  scaffold46|si      75190 GGCGTTAAGGACGTCGTGTTGGCGCGATGGCTGGGAAGACGATGAGCCAA 75239
                                i       i  i                                 
C rnd-1_family-        330 GGCGTCAAGGACGCCGCGTTGGCGCGATGGCTGGGAAGACGATGAGCCAA 281

  scaffold46|si      75240 CTCGCGGCTCAAAACTCCATGAACTCACAGAGATCGAAGGGGATGACTGT 75289
                                                                             
C rnd-1_family-        280 CTCGCGGCTCAAAACTCCATGAACTCACAGAGATCGAAGGGGATGACTGT 231

  scaffold46|si      75290 CTGCGTGAGCGGAAATCCCATTGTTTTGTTTTGTTATGGGGCAATGC 75336
                            i                                             
C rnd-1_family-        230 CCGCGTGAGCGGAAATCCCATTGTTTTGTTTTGTTATGGGGCAATGC 184

Matrix = 20p43g.matrix
Kimura (with divCpGMod) = 1.37
Transitions / transversions = 2.33 (21/9)
Gap_init rate = 0.01 (17 / 1478), avg. gap size = 1.18 (20 / 17)


468 11.59 1.45 0.00 scaffold46|size1342926 75337 75405 (1266747) genome_2_6197#DNA 193 262 (194) m_b174s001i20 140885

  scaffold46|si      75337 AAAAATGG-CGCGCGTGGCCATCTGCTTGATGATTCACGCTTCTCTTTAC 75385
                                   - i              v      i            i i  
  genome_2_6197        193 AAAAATGGGCACGCGTGGCCATCTGGTTGATGGTTCACGCTTCTCCTCAC 242

  scaffold46|si      75386 GAGTAAGCATGTATTGAATT 75405
                           i    v          v   
  genome_2_6197        243 AAGTACGCATGTATTGTATT 262

Matrix = 20p43g.matrix
Kimura (with divCpGMod) = 12.71
Transitions / transversions = 1.67 (5/3)
Gap_init rate = 0.01 (1 / 68), avg. gap size = 1.00 (1 / 1)


1463 6.01 0.00 0.00 scaffold46|size1342926 75406 75588 (1266564) C rnd-1_family-2#Unknown (2582) 183 1 m_b174s001i22 140886

  scaffold46|si      75406 TTTGGCCATGCTACAAATTGCTTTTAGATATAATTTGAAAGGTAATCGCA 75455
                                                               v i        i  
C rnd-1_family-        183 TTTGGCCATGCTACAAATTGCTTTTAGATATAATTTTAGAGGTAATCACA 134

  scaffold46|si      75456 TATCAACAGTCATTGAATACCCATGCGTGTAAACCAAAATACTTAGGCTT 75505
                                                       i          v          
C rnd-1_family-        133 TATCAACAGTCATTGAATACCCATGCGTATAAACCAAAAAACTTAGGCTT 84

  scaffold46|si      75506 TTACGGGTATTTTCAGCAGAGTATATATGATTTCAACCATAAAGTGCAAA 75555
                                          v              v                   
C rnd-1_family-         83 TTACGGGTATTTTCACCAGAGTATATATGAATTCAACCATAAAGTGCAAA 34

  scaffold46|si      75556 AGTGAAAAAAGCGTCTTATGGAGAAGGAGAAGA 75588
                                           i   i  i  i      
C rnd-1_family-         33 AGTGAAAAAAGCGTCTCATGAAGGAGAAGAAGA 1

Matrix = 20p43g.matrix
Kimura (with divCpGMod) = 6.29
Transitions / transversions = 1.75 (7/4)
Gap_init rate = 0.00 (0 / 182), avg. gap size = 0.0 (0 / 0)


1251 14.35 2.10 0.41 scaffold46|size1342926 75402 75639 (1266513) rnd-1_family-84#Unknown 413 654 (0) m_b174s001i21 140887

  scaffold46|si      75402 AATTTTTGGCCATGCTACAAATTGCTTTTAGATATAATTTGAAAGGTAAT 75451
                                            i     iv           v   v         
  rnd-1_family-        413 AATTTTTGGCCATGCTATAAATTAATTTTAGATATATTTTTAAAGGTAAT 462

  scaffold46|si      75452 CGCATATCAACAGTCATTGAATACCCATGCGTGTAAACCAAAATACTTAG 75501
                            i  v         v          v    i i v  v  v  v v i  
  rnd-1_family-        463 CACAAATCAACAGTGATTGAATACCGATGCATATCAAACATAAAAATCAG 512

  scaffold46|si      75502 GCTTTTACGGGTATTTTCAGCAGAGTATATATGATTTCAACCATAAAGTG 75551
                            i      i      vv      v  ?       v    v i     i v
  rnd-1_family-        513 GTTTTTACAGGTATTGGCAGCAGTGTNTATATGAATTCACCTATAAAATT 562

  scaffold46|si      75552 CAAAAGTGAAAAAAGCGTCTTATGGAGAAGGAGAAGAAAACGAAA--CGT 75599
                              ?                iv              i   -i   -- vi
  rnd-1_family-        563 CAANAGTGAAAAAAGCGTCTCCTGGAGAAGGAGAAGGAAA-AAAATTCTC 611

  scaffold46|si      75600 GCTCAGTGATAAACTAAGA--TTTTCAA-AAAAAATCTTGATA 75639
                            ?   i             --       -              
  rnd-1_family-        612 GNTCAATGATAAACTAAGATTTTTTCAAGAAAAAATCTTGATA 654

Matrix = 20p43g.matrix
Kimura (with divCpGMod) = 15.69
Transitions / transversions = 0.79 (15/19)
Gap_init rate = 0.02 (4 / 237), avg. gap size = 1.50 (6 / 4)


234 19.10 1.49 6.25 scaffold46|size1342926 75724 75790 (1266362) C rnd-4_family-212#Unknown (251) 1728 1665 m_b174s001i23 140888

  scaffold46|si      75724 TATTTAACCCTCCAAGTGAGAAATGCCTTAAAAGTGCTATACTAGTGC-T 75772
                             ?                  vv  i   v  vi  ii v v i   i- 
C rnd-4_family-       1728 TANTTAACCCTCCAAGTGAGATTTGTCTTTAATATGTCAAAATGGTGTAT 1679

  scaffold46|si      75773 AAAAAACTCCATGTATAG 75790
                                  ----       
C rnd-4_family-       1678 AAAAAAC----TGTATAG 1665

Matrix = 20p43g.matrix
Kimura (with divCpGMod) = 22.53
Transitions / transversions = 1.00 (6/6)
Gap_init rate = 0.08 (5 / 66), avg. gap size = 1.00 (5 / 5)

588 21.05 2.63 12.50 scaffold46|size1342926 75738 75965 (1266187) C rnd-5_family-2063#Unknown (3) 263 56 m_b174s001i24 140888

  scaffold46|si      75738 AGTGAGAAATGCCTTAAAAGTGCTATACTA-GTGCTAAAAAACTCCATGT 75786
                                             ?           - vi i          vv  
C rnd-5_family-        263 AGTGAGAAATGCCTTAAANGTGCTATACTATGGACCAAAAAACTCCTAGT 214

  scaffold46|si      75787 ATAGGCTATACTTGGGTCAATGTTTGCAC---TAGTATAGCACTTTTACG 75833
                               v        i v --      v ii---       v i-     v 
C rnd-5_family-        213 ATAGCCTATACTTAGCT--ATGTTTTCGTCCATAGTATACCG-TTTTAAG 167

  scaffold46|si      75834 CTACACTTTTAAGCAACCCCGCACTTTTGATCACGAGTGCTCTCTCACCG 75883
                           --i           ii    i------    ---- i v   iv --v i
C rnd-5_family-        166 --GCACTTTTAAGCGGCCCCA------TGAT----AATTCTCCAT--GCA 131

  scaffold46|si      75884 TTCTC--CCACGCATACACTTTTCACCAATCATCATCCCCTTGATCCATC 75931
                             i ?--i    vi v i  i----   -----      i ii    v  
C rnd-5_family-        130 TTTTNAATCACGAGTTCGCTC----CCA-----CATCCCTTCAATCCCTC 90

  scaffold46|si      75932 ATCGATCGCTGTAGTCCTCTCTCAAATCGTCATC 75965
                                    ivv v     i     iv       
C rnd-5_family-         89 ATCGATCGCCCAACTCCTCCCTCAAGGCGTCATC 56

Matrix = 20p43g.matrix
Kimura (with divCpGMod) = 22.37
Transitions / transversions = 1.33 (24/18)
Gap_init rate = 0.13 (29 / 227), avg. gap size = 1.10 (32 / 29)


414 25.99 1.89 3.18 scaffold46|size1342926 76090 76248 (1265904) rnd-1_family-1159#DNA/Kolobok-T2 99 255 (4) m_b174s001i25 140889

  scaffold46|si      76090 AAATGCAACCATCTCATCTATCGCACTTATCTTAGGGCCTAACATGGTAT 76139
                             ii v         ---       vv ? v  iv? vvv i     ? i
  rnd-1_family-         99 AAGCGAAACCATCTC---TATCGCAAGTNTGTTGTNGGGGAGCATGGNAC 145

  scaffold46|si      76140 TTTGGGTTGTC-TGTCCGAATTGCA-ATTCCAGATTGCATCGTCGCGTTC 76187
                           ?i v   i   -   i   i -  i-  i  ?  v   i ?    v?   
  rnd-1_family-        146 NCTTGGTCGTCGTGTTCGAGT-GCGCATCCCNGAATGCGTNGTCGANTTC 194

  scaffold46|si      76188 ATCCGCACCCTTGTTCCCAGT-CCAGATAATGTTTATACTGGTCACAGGG 76236
                             i   iv?-    v   v v-   vvviii iv  i             
  rnd-1_family-        195 ATTCGCGAN-TTGTGCCCTGAACCATCAGGCGCGTACACTGGTCACAGGG 243

  scaffold46|si      76237 ACATTGATGAGG 76248
                               i  i    
  rnd-1_family-        244 ACATCGACGAGG 255

Matrix = 20p43g.matrix
Kimura (with divCpGMod) = 25.86
Transitions / transversions = 1.11 (21/19)
Gap_init rate = 0.05 (8 / 158), avg. gap size = 1.00 (8 / 8)


53852 1.89 0.20 0.36 scaffold46|size1342926 76707 82817 (1259335) C scaffold4|size935939_(dbseq-nr_390)_[911251,917351]#LTR (0) 6101 1 m_b174s001i26 140890

  scaffold46|si      76707 TGACATAGGCCAATTATCTACCTTAACTGGTAAACCCAGAGAGGTTCCAG 76756
                                                                 i           
C scaffold4|siz       6101 TGACATAGGCCAATTATCTACCTTAACTGGTAAACCCAAAGAGGTTCCAG 6052

  scaffold46|si      76757 GTGGAACCTCCAATGGTCCTCTTCCCTTTGTGTAACACAAAGGAAGTACA 76806
                                                                             
C scaffold4|siz       6051 GTGGAACCTCCAATGGTCCTCTTCCCTTTGTGTAACACAAAGGAAGTACA 6002

  scaffold46|si      76807 ATAGTCATAAGATATTGTTTCTGAGAAACAATATTCAAAAGGCAATTTCT 76856
                                                                    i        
C scaffold4|siz       6001 ATAGTCATAAGATATTGTTTCTGAGAAACAATATTCAAAAGACAATTTCT 5952

  scaffold46|si      76857 TTCCTGAGAAACACCCATATACATTCTAGGTGTTTCTTAGACAAAATATC 76906
                              i                                  i           
C scaffold4|siz       5951 TTCTTGAGAAACACCCATATACATTCTAGGTGTTTCTTGGACAAAATATC 5902

  scaffold46|si      76907 CAAGAGAGGATTTCTTTCTCAGAAACCTTCTCATGGGACAGTTCCTGTTG 76956
                                                                             
C scaffold4|siz       5901 CAAGAGAGGATTTCTTTCTCAGAAACCTTCTCATGGGACAGTTCCTGTTG 5852

  scaffold46|si      76957 GCAGTTGAGAGAAAAGGAGCAGTCATGGAACTGCCCTAAAATCACCTCCA 77006
                                                                   - i       
C scaffold4|siz       5851 GCAGTTGAGAGAAAAGGAGCAGTCATGGAACTGCCCTAAA-TTACCTCCA 5803

  scaffold46|si      77007 ATCTCTAACAGGATCACCTGTGCTTGGTGATGCATGGATCACCTAGTGTA 77056
                                                                  i          
C scaffold4|siz       5802 ATCTCTAACAGGATCACCTGTGCTTGGTGATGCATGGATTACCTAGTGTA 5753

  scaffold46|si      77057 CCATGCAATACCTATTTCAGTAGTGTAACTCTCATAAATAAAATCTTTCA 77106
                                                                             
C scaffold4|siz       5752 CCATGCAATACCTATTTCAGTAGTGTAACTCTCATAAATAAAATCTTTCA 5703

  scaffold46|si      77107 ACAACATGTATCTACCCGTTTACTACATAGTAACAACTACAGCAAAACGG 77156
                                                                             
C scaffold4|siz       5702 ACAACATGTATCTACCCGTTTACTACATAGTAACAACTACAGCAAAACGG 5653

  scaffold46|si      77157 CTTAGGTCACTATCAATTGATAGCCTTCACGCAACCAGATCGGATCGTCT 77206
                                                       i                     
C scaffold4|siz       5652 CTTAGGTCACTATCAATTGATAGCCTTCGCGCAACCAGATCGGATCGTCT 5603

  scaffold46|si      77207 GTCCGTTGTTCCACTATCAATCATTCATCAGCTGTTGTCGGTGGTTGACC 77256
                                 i i     i   v     i                         
C scaffold4|siz       5602 GTCCGTCGCTCCACCATCCATCATCCATCAGCTGTTGTCGGTGGTTGACC 5553

  scaffold46|si      77257 ATGGTAGGTTCGTCTGTCCGTCGTCCCTTGTTGCTTAAAGCCGTCCAATA 77306
                                                     vi        i             
C scaffold4|siz       5552 ATGGTAGGTTCGTCTGTCCGTCGTCCACTGTTGCTTGAAGCCGTCCAATA 5503

  scaffold46|si      77307 CACTTGGTGTGTTACACGTGGCGCAACTTGTGCTGCCTGACCCCAAGAGT 77356
                                                                             
C scaffold4|siz       5502 CACTTGGTGTGTTACACGTGGCGCAACTTGTGCTGCCTGACCCCAAGAGT 5453

  scaffold46|si      77357 AGCAATATTGCCACAGCTGAGCCTCGAGTCACGTACTCAGCCAGTTGAAG 77406
                                                  i                          
C scaffold4|siz       5452 AGCAATATTGCCACAGCTGAGCCCCGAGTCACGTACTCAGCCAGTTGAAG 5403

  scaffold46|si      77407 TGAGTTTACTCACAGGCCGGCGCGTGTCTTTTAAAACACGTAGCCAAGAA 77456
                                 i           i  i     i    i           -  i  
C scaffold4|siz       5402 TGAGTTCACTCACAGGCCAGCACGTGTTTTTTGAAACACGTAGC-AAAAA 5354

  scaffold46|si      77457 CAATTGCCCTGAATGTCAGTGAGGACTAGATCCCACTTGACACGGGTATA 77506
                           v    v     v                                      
C scaffold4|siz       5353 GAATTCCCCTGTATGTCAGTGAGGACTAGATCCCACTTGACACGGGTATA 5304

  scaffold46|si      77507 CTCCGCTTTCTTAGCAGAGTGCGTATGTAGCACTAAGTGCACTTGCCGTA 77556
                                    v         i   i  v      vv               
C scaffold4|siz       5303 CTCCGCTTTGTTAGCAGAGCGCGCATTTAGCACATAGTGCACTTGCCGTA 5254

  scaffold46|si      77557 AAAAAAGACCACTTGTGACGTATCATATGCACTTGTGGCACGAATGCTTA 77606
                               --                     i                      
C scaffold4|siz       5253 AAAA--GACCACTTGTGACGTATCATACGCACTTGTGGCACGAATGCTTA 5206

  scaffold46|si      77607 CGTGCCTATTAGGTAGTAGCAGCCCCTCATTAAAAATGAGGAGGCAATAA 77656
                                                                             
C scaffold4|siz       5205 CGTGCCTATTAGGTAGTAGCAGCCCCTCATTAAAAATGAGGAGGCAATAA 5156

  scaffold46|si      77657 ACATAAATGCCTCGGTTTATTTTTTTCC-GATAGAGCAATATGTGTGTAG 77705
                                                       -  v                  
C scaffold4|siz       5155 ACATAAATGCCTCGGTTTATTTTTTTCCCGAAAGAGCAATATGTGTGTAG 5106

  scaffold46|si      77706 TCTATTTTTAGACCTAAAAACACGATTAGACTTAAAATTAGTCCGTACCC 77755
                                                                             
C scaffold4|siz       5105 TCTATTTTTAGACCTAAAAACACGATTAGACTTAAAATTAGTCCGTACCC 5056

  scaffold46|si      77756 GTGATCACATGCAGATGCAGTGACACCACGGAGTACTAAGTACTTATAGC 77805
                                                                             
C scaffold4|siz       5055 GTGATCACATGCAGATGCAGTGACACCACGGAGTACTAAGTACTTATAGC 5006

  scaffold46|si      77806 CTTAGGGCAGTACAAAAAAATTCTTCTAGGGCATAAAATGACCCTATGAA 77855
                                              iv                             
C scaffold4|siz       5005 CTTAGGGCAGTACAAAAAAGATCTTCTAGGGCATAAAATGACCCTATGAA 4956

  scaffold46|si      77856 GAATCGTATGGCCTCTAAGGCCTAAAAAGCTTGCTCGTGACCCCCGAGAG 77905
                                                      -                -     
C scaffold4|siz       4955 GAATCGTATGGCCTCTAAGGCCTAAAA-GCTTGCTCGTGACCCC-GAGAG 4908

  scaffold46|si      77906 GTTTCGGTCACTTGAAAGACTCGCAATTCCCCTGGAAGTTCGCGATTCTC 77955
                                                   i                         
C scaffold4|siz       4907 GTTTCGGTCACTTGAAAGACTCGCGATTCCCCTGGAAGTTCGCGATTCTC 4858

  scaffold46|si      77956 AGTTTTCCAATGTGTAAGACACATCCTCAAGGGAAAATGAGCCCGCGCAG 78005
                             v                                               
C scaffold4|siz       4857 AGGTTTCCAATGTGTAAGACACATCCTCAAGGGAAAATGAGCCCGCGCAG 4808

  scaffold46|si      78006 GACGTAGTCCCACGATCGTGGATCAGCCCCATTCACATGGGAGCGCGTCA 78055
                                                                             
C scaffold4|siz       4807 GACGTAGTCCCACGATCGTGGATCAGCCCCATTCACATGGGAGCGCGTCA 4758

  scaffold46|si      78056 CGGCACAGCCCATTTCACAAAACGTATTGCGACACAGCCCTCGCGATCAC 78105
                                                      i                      
C scaffold4|siz       4757 CGGCACAGCCCATTTCACAAAACGTATCGCGACACAGCCCTCGCGATCAC 4708

  scaffold46|si      78106 GATCTGAAAAAACGACCACATATCATTTGTCCTAGACTCGCTGGGCTCAG 78155
                                                     v                       
C scaffold4|siz       4707 GATCTGAAAAAACGACCACATATCATGTGTCCTAGACTCGCTGGGCTCAG 4658

  scaffold46|si      78156 CCCGCGTGCGCGATGGACCAGCCTAGAAGCGAACATTGTTCTACTCCGCA 78205
                              i                      i  v                 v  
C scaffold4|siz       4657 CCCACGTGCGCGATGGACCAGCCTAGGAGAGAACATTGTTCTACTCCTCA 4608

  scaffold46|si      78206 TATGGGCATAGGAGCGCAATATATTGCCGCATCC-GGTCAAAGCGTCAGA 78254
                           i                                 -     i -       
C scaffold4|siz       4607 CATGGGCATAGGAGCGCAATATATTGCCGCATCCCGGTCAGA-CGTCAGA 4559

  scaffold46|si      78255 GTGACGCGGAGTATTGTCTC-AAGTCCCAGCACGCATGGGGGCGCAAGAA 78303
                                               -                    -        
C scaffold4|siz       4558 GTGACGCGGAGTATTGTCTCCAAGTCCCAGCACGCATGGGG-CGCAAGAA 4510

  scaffold46|si      78304 GGACCCATAAAGCGACTACGTGTCGTGCCCCAGAAACACTCTTAGCAAAA 78353
                                      i                                      
C scaffold4|siz       4509 GGACCCATAAAACGACTACGTGTCGTGCCCCAGAAACACTCTTAGCAAAA 4460

  scaffold46|si      78354 TTCTCGCGAATCTCCGATTTGCGCAAGAATGCTGCAT-ACTTTT-GCGGT 78401
                                                                -      -     
C scaffold4|siz       4459 TTCTCGCGAATCTCCGATTTGCGCAAGAATGCTGCATGACTTTTTGCGGT 4410

  scaffold46|si      78402 TTTTGTCAGGAAAACACGCAACTTGTTGATTTATTTCTTAAATCCAAGCA 78451
                              -                                              
C scaffold4|siz       4409 TTT-GTCAGGAAAACACGCAACTTGTTGATTTATTTCTTAAATCCAAGCA 4361

  scaffold46|si      78452 AAAAAGTGAGAAAAGTCCACAAAAGTGAGAATTCTTCTCATGTGGTATCC 78501
                                                                             
C scaffold4|siz       4360 AAAAAGTGAGAAAAGTCCACAAAAGTGAGAATTCTTCTCATGTGGTATCC 4311

  scaffold46|si      78502 CTTTCATGCATATAAGCTACCGAGCTTAGCAAAAAGGAAAGAAAAGCTAG 78551
                                                      i                -     
C scaffold4|siz       4310 CTTTCATGCATATAAGCTACCGAGCTTGGCAAAAAGGAAAGAAA-GCTAG 4262

  scaffold46|si      78552 TTGGCT-GCGAATACCCAC-TGCACTTCCTCTGGTCCGAGGAAAATAGAA 78599
                                 -ii     v   v-     vv                       
C scaffold4|siz       4261 TTGGCTTATGAATAGCCAAATGCACAACCTCTGGTCCGAGGAAAATAGAA 4212

  scaffold46|si      78600 TTTAGAGCC-GAAAATATAAATTCGAATTATTTAATTTTTAATTAAAGAG 78648
                                    -                             v          
C scaffold4|siz       4211 TTTAGAGCCCGAAAATATAAATTCGAATTATTTAATTTTAAATTAAAGAG 4162

  scaffold46|si      78649 CTCGTTAGAGAAAAATCTTGATCAAAATTCTACTGTCACGTTAAAATAAC 78698
                                                                             
C scaffold4|siz       4161 CTCGTTAGAGAAAAATCTTGATCAAAATTCTACTGTCACGTTAAAATAAC 4112

  scaffold46|si      78699 CTGATATTCAAATACCTTGCTACATGTAAAAATAAAACAAAAATGCCAAG 78748
                                                                             
C scaffold4|siz       4111 CTGATATTCAAATACCTTGCTACATGTAAAAATAAAACAAAAATGCCAAG 4062

  scaffold46|si      78749 AAATCTTCTGGCATCATGAATTGTTTTCTCAAGAAGATGAACTCTTCTCC 78798
                                                                             
C scaffold4|siz       4061 AAATCTTCTGGCATCATGAATTGTTTTCTCAAGAAGATGAACTCTTCTCC 4012

  scaffold46|si      78799 CACGTTGAGAAATGTACACATGTGCCATGTTGCACTATTAACAAGCAATG 78848
                                                                             
C scaffold4|siz       4011 CACGTTGAGAAATGTACACATGTGCCATGTTGCACTATTAACAAGCAATG 3962

  scaffold46|si      78849 GTATCAAAAAAGCAACTGGAAATCAAACCATGTTGGGTTTCGAACCCCTG 78898
                                      i-                                     
C scaffold4|siz       3961 GTATCAAAAAAA-AACTGGAAATCAAACCATGTTGGGTTTCGAACCCCTG 3913

  scaffold46|si      78899 ACACGGTGTTGCTACAGTAACAGTGAAAGCAAGAAGGATGTAGTTCCAAG 78948
                                                                             
C scaffold4|siz       3912 ACACGGTGTTGCTACAGTAACAGTGAAAGCAAGAAGGATGTAGTTCCAAG 3863

  scaffold46|si      78949 CTTCCCCCATGTTCCAAAATTAGGAACATCCATATGTTTTCCTTACCCAG 78998
                                  -                                          
C scaffold4|siz       3862 CTTCCCC-ATGTTCCAAAATTAGGAACATCCATATGTTTTCCTTACCCAG 3814

  scaffold46|si      78999 CTAGGCAGGTGTCAAAGTCTTGGCGCACGCATGATGGGTTCTTCCTACTC 79048
                                           v              v                  
C scaffold4|siz       3813 CTAGGCAGGTGTCAAACTCTTGGCGCACGCAGGATGGGTTCTTCCTACTC 3764

  scaffold46|si      79049 AAAAGGAAGGGCAAAGTCACCACGATGTTTTT-ATTGCACAAGCATTAAA 79097
                                               -           -                 
C scaffold4|siz       3763 AAAAGGAAGGGCAAAGTCAC-ACGATGTTTTTTATTGCACAAGCATTAAA 3715

  scaffold46|si      79098 TTCCTGTCAAAACACACTTTTCTGAGTACATGTTACCCAGAGTGACTAAG 79147
                                                                             
C scaffold4|siz       3714 TTCCTGTCAAAACACACTTTTCTGAGTACATGTTACCCAGAGTGACTAAG 3665

  scaffold46|si      79148 CCAGCATATGACCTCAGTCTTTGACAAATGCAAGAACTGAGTTTGAATTG 79197
                                                                             
C scaffold4|siz       3664 CCAGCATATGACCTCAGTCTTTGACAAATGCAAGAACTGAGTTTGAATTG 3615

  scaffold46|si      79198 TTCTAGATTTTCGAACAAATAACAACATAAAATATGTTAAGATCAATTTT 79247
                                                                             
C scaffold4|siz       3614 TTCTAGATTTTCGAACAAATAACAACATAAAATATGTTAAGATCAATTTT 3565

  scaffold46|si      79248 ACCTTGCCAGTGATAATTGATGCAAAGTCTGCAAAAATCTGTGAACCAGA 79297
                                                                             
C scaffold4|siz       3564 ACCTTGCCAGTGATAATTGATGCAAAGTCTGCAAAAATCTGTGAACCAGA 3515

  scaffold46|si      79298 GTTGAAACAAAACCTGGACACAACATACCACGCACATAGCTAACCACTTA 79347
                                                                             
C scaffold4|siz       3514 GTTGAAACAAAACCTGGACACAACATACCACGCACATAGCTAACCACTTA 3465

  scaffold46|si      79348 AGTGCAGGACTCTTCTTGAGCAAAAATACTCATGATCACAGAGCTAACCA 79397
                                                                             
C scaffold4|siz       3464 AGTGCAGGACTCTTCTTGAGCAAAAATACTCATGATCACAGAGCTAACCA 3415

  scaffold46|si      79398 CTCCTGTGAAAAACTCCTCTGGGGGTTGAGTAAAATAGCAGACCTTCCAA 79447
                                                                             
C scaffold4|siz       3414 CTCCTGTGAAAAACTCCTCTGGGGGTTGAGTAAAATAGCAGACCTTCCAA 3365

  scaffold46|si      79448 GCTGTGTCAAAATAAAAGAAAAAGACACACACTTACACTACAAACTCAAT 79497
                                                                             
C scaffold4|siz       3364 GCTGTGTCAAAATAAAAGAAAAAGACACACACTTACACTACAAACTCAAT 3315

  scaffold46|si      79498 TTCATACACGTTACTGAGGTTTCTCATGACAAGAGAAACTGTTTGATGAA 79547
                                   i                                         
C scaffold4|siz       3314 TTCATACATGTTACTGAGGTTTCTCATGACAAGAGAAACTGTTTGATGAA 3265

  scaffold46|si      79548 GTTCAGTGTGTTGGAAGAACGTGCCTGTTTACCTCTATTTTTCGAACGAG 79597
                                                                             
C scaffold4|siz       3264 GTTCAGTGTGTTGGAAGAACGTGCCTGTTTACCTCTATTTTTCGAACGAG 3215

  scaffold46|si      79598 GTAGGTTTACAGCCTATAAAGACAGAGCACAACCAGT-CAAAAGTCAAGT 79646
                                                                -            
C scaffold4|siz       3214 GTAGGTTTACAGCCTATAAAGACAGAGCACAACCAGTCCAAAAGTCAAGT 3165

  scaffold46|si      79647 AAAAACAACGAGGACAATTTACCTTGGCGACTGGAGGGTTTCATTGACAG 79696
                                                                             
C scaffold4|siz       3164 AAAAACAACGAGGACAATTTACCTTGGCGACTGGAGGGTTTCATTGACAG 3115

  scaffold46|si      79697 CCGTCGTCAGAACTGGCTGTACAAGAACAGAACACCCAAACAAACATAAA 79746
                                                                             
C scaffold4|siz       3114 CCGTCGTCAGAACTGGCTGTACAAGAACAGAACACCCAAACAAACATAAA 3065

  scaffold46|si      79747 TTACTGTAAATCAAAAAGTGATTCTTAAAATAAGATATGGACAAAAAGTT 79796
                                                                             
C scaffold4|siz       3064 TTACTGTAAATCAAAAAGTGATTCTTAAAATAAGATATGGACAAAAAGTT 3015

  scaffold46|si      79797 AGGAAAATTGTCTAAACTCAAAAGAATCCTTACAGTACTGTAGATGTTGC 79846
                                  i                                          
C scaffold4|siz       3014 AGGAAAACTGTCTAAACTCAAAAGAATCCTTACAGTACTGTAGATGTTGC 2965

  scaffold46|si      79847 TATGTTCAACTCTGCAAACACCATAAGACTTCATGAAAAGTCAACTAATC 79896
                                                                        v    
C scaffold4|siz       2964 TATGTTCAACTCTGCAAACACCATAAGACTTCATGAAAAGTCAACAAATC 2915

  scaffold46|si      79897 ATAGACTAGATACTGACGCATCTAGAACCCGTTCGTGCCTAGAAAATCTG 79946
                                                  i          i          vv   
C scaffold4|siz       2914 ATAGACTAGATACTGACGCATCTGGAACCCGTTCATGCCTAGAAACACTG 2865

  scaffold46|si      79947 AAGAAGGTTATACCTACTCAGATCTAGCAATAACAATCATGGGTTTTCCA 79996
                                                 v                           
C scaffold4|siz       2864 AAGAAGGTTATACCTACTCAGAGCTAGCAATAACAATCATGGGTTTTCCA 2815

  scaffold46|si      79997 CGTGCCTCACAAGCACATTCAATGGAGTCAATGATGGCCATACTGTTCTC 80046
                           i                                               v 
C scaffold4|siz       2814 TGTGCCTCACAAGCACATTCAATGGAGTCAATGATGGCCATACTGTTCAC 2765

  scaffold46|si      80047 AATAGAACTCATTTGGAGTAATATGATATTCTCCAAAGGCTAGCTTGAGA 80096
                                                                             
C scaffold4|siz       2764 AATAGAACTCATTTGGAGTAATATGATATTCTCCAAAGGCTAGCTTGAGA 2715

  scaffold46|si      80097 GA-CACCTTAAACAAGGTTAGGATGGACTCATTAAGCAGCGAGTAAAGGT 80145
                             -                          i ii             i   
C scaffold4|siz       2714 GACCACCTTAAACAAGGTTAGGATGGACTTACCAAGCAGCGAGTAAGGGT 2665

  scaffold46|si      80146 TTGCATGACAAACCAATACACAACATCTCTGCACAAAGACAACAAGGGCT 80195
                                                                             
C scaffold4|siz       2664 TTGCATGACAAACCAATACACAACATCTCTGCACAAAGACAACAAGGGCT 2615

  scaffold46|si      80196 TACTAACAGACCCACAGTCTTCGCACGACAAAAGCACCATGCTTACAAAC 80245
                             v           v          i i                    i 
C scaffold4|siz       2614 TAATAACAGACCCAAAGTCTTCGCATGGCAAAAGCACCATGCTTACAAGC 2565

  scaffold46|si      80246 AGATGAAAACTCGCTAAAACATTCGCCCATACAAGGAACTCACATGCTAC 80295
                                                            i                
C scaffold4|siz       2564 AGATGAAAACTCGCTAAAACATTCGCCCATACAGGGAACTCACATGCTAC 2515

  scaffold46|si      80296 TGGGTGGTCCAGTACAAGGGAGAACCTTGGGTAAGACAATATGATTGTCT 80345
                                                                             
C scaffold4|siz       2514 TGGGTGGTCCAGTACAAGGGAGAACCTTGGGTAAGACAATATGATTGTCT 2465

  scaffold46|si      80346 CGCCTCACTCACAACTGGAATTGTAGAGGAGGAGGTACACCGTACACAAA 80395
                            i                                      i      -  
C scaffold4|siz       2464 CACCTCACTCACAACTGGAATTGTAGAGGAGGAGGTACACTGTACAC-AA 2416

  scaffold46|si      80396 AAAGAGACTGATTAATGTTAGACATTTGTTACCACAACAAGTCTAGAGCA 80445
                                   vv                                        
C scaffold4|siz       2415 AAAGAGACACATTAATGTTAGACATTTGTTACCACAACAAGTCTAGAGCA 2366

  scaffold46|si      80446 ACACCAACTCAGGTTGGGTATGCTCGCATTCTAGTACAGCTTGCTGAACT 80495
                                                                             
C scaffold4|siz       2365 ACACCAACTCAGGTTGGGTATGCTCGCATTCTAGTACAGCTTGCTGAACT 2316

  scaffold46|si      80496 TAGAGTGCATATAATACACAGAATAAGAGAAATTGAATCCTTGACCATGA 80545
                                                           v                 
C scaffold4|siz       2315 TAGAGTGCATATAATACACAGAATAAGAGAAAATGAATCCTTGACCATGA 2266

  scaffold46|si      80546 TTAACATTATTGAATTCAACAGAACTGTGTCTTACTAGATAATGGTCTCA 80595
                                  i    i       ---                 v         
C scaffold4|siz       2265 TTAACATCATTGGATTCAAC---ACTGTGTCTTACTAGATTATGGTCTCA 2219

  scaffold46|si      80596 CTGAGACTCAATGACTAGTACTTGATTCTCTTGTGAGAATTTCTGACGGT 80645
                                                                  i      i   
C scaffold4|siz       2218 CTGAGACTCAATGACTAGTACTTGATTCTCTTGTGAGAACTTCTGATGGT 2169

  scaffold46|si      80646 TTACCTTCAGAATTATCCATGGAGAACACATATGGTGTCCATAAGGAAGG 80695
                                                         i                   
C scaffold4|siz       2168 TTACCTTCAGAATTATCCATGGAGAACACACATGGTGTCCATAAGGAAGG 2119

  scaffold46|si      80696 ACTCTTAGAGTCACCGAAACACGTGGGTCTTTTTGCTAAAGACAACGGGA 80745
                                              i         -                    
C scaffold4|siz       2118 ACTCTTAGAGTCACCGAAATACGTGGGTC-TTTTGCTAAAGACAACGGGA 2070

  scaffold46|si      80746 TGACCATAGGTAGTGCACATACATGTTGCACAACAAACCATAAAATAAGC 80795
                                                                             
C scaffold4|siz       2069 TGACCATAGGTAGTGCACATACATGTTGCACAACAAACCATAAAATAAGC 2020

  scaffold46|si      80796 CTCATGATCATATGAGCACAACAACACAAAGGATCCACAACCTTTGTTCT 80845
                                                                             
C scaffold4|siz       2019 CTCATGATCATATGAGCACAACAACACAAAGGATCCACAACCTTTGTTCT 1970

  scaffold46|si      80846 TGTAAAACCACAGCACATAGAATTGTGAGTATCCCTAGTTAAACAGGAAT 80895
                                                                             
C scaffold4|siz       1969 TGTAAAACCACAGCACATAGAATTGTGAGTATCCCTAGTTAAACAGGAAT 1920

  scaffold46|si      80896 ATCATCTCACACAAAAGGATAAGTCAAACATGAACATCTCTACTGAGAGA 80945
                                                                             
C scaffold4|siz       1919 ATCATCTCACACAAAAGGATAAGTCAAACATGAACATCTCTACTGAGAGA 1870

  scaffold46|si      80946 CATGTAGCACCTTGTTGGCATGCAATGCAAAACAAATGCAACTCAAGAAG 80995
                                                                             
C scaffold4|siz       1869 CATGTAGCACCTTGTTGGCATGCAATGCAAAACAAATGCAACTCAAGAAG 1820

  scaffold46|si      80996 CTATGCACAGAAATGTAGTATCGCTTCACTAGCTTAGACAAATCCAAAGA 81045
                                                                             
C scaffold4|siz       1819 CTATGCACAGAAATGTAGTATCGCTTCACTAGCTTAGACAAATCCAAAGA 1770

  scaffold46|si      81046 GAAACACAACTATTACGTTGTCAACATATCATGGAAAGTTCACTTCTCCA 81095
                                                                             
C scaffold4|siz       1769 GAAACACAACTATTACGTTGTCAACATATCATGGAAAGTTCACTTCTCCA 1720

  scaffold46|si      81096 TGATGCTCGCTAGTGAAGTCACAATATGGTTCCATAAACCATAAGATTAT 81145
                                      -                                      
C scaffold4|siz       1719 TGATGCTCGCT-GTGAAGTCACAATATGGTTCCATAAACCATAAGATTAT 1671

  scaffold46|si      81146 AGTCAACAACTGTCTTTCAAAATATAAAAATAGGTACGCACATGCACATT 81195
                                           v              v                  
C scaffold4|siz       1670 AGTCAACAACTGTCTTACAAAATATAAAAATTGGTACGCACATGCACATT 1621

  scaffold46|si      81196 TAAATATGTTGCAATGTCATTACCACCAACAAAAGAGTTATACATGTACA 81245
                                                                             
C scaffold4|siz       1620 TAAATATGTTGCAATGTCATTACCACCAACAAAAGAGTTATACATGTACA 1571

  scaffold46|si      81246 GACCTCCCTCGAGGATCCTTGCTACAAAATACAAAAGGATATCATAAACA 81295
                                                                             
C scaffold4|siz       1570 GACCTCCCTCGAGGATCCTTGCTACAAAATACAAAAGGATATCATAAACA 1521

  scaffold46|si      81296 CTGAATCCGTACTCTTCATGGTACAAAAAGACATAGACGTTGATGCTTGG 81345
                                                                      i      
C scaffold4|siz       1520 CTGAATCCGTACTCTTCATGGTACAAAAAGACATAGACGTTGACGCTTGG 1471

  scaffold46|si      81346 ACCTTCCAATGATTATAGTCAATACATTAAGTATGACTTGACATTGTTCA 81395
                                                        v         i          
C scaffold4|siz       1470 ACCTTCCAATGATTATAGTCAATACATTATGTATGACTTAACATTGTTCA 1421

  scaffold46|si      81396 CTTGCCGATAGCTGACCCTTTGGGCAACTATTCCCATGGATACATAGGGG 81445
                                                                             
C scaffold4|siz       1420 CTTGCCGATAGCTGACCCTTTGGGCAACTATTCCCATGGATACATAGGGG 1371

  scaffold46|si      81446 TGACAGAGCAAATTGAAGGACAATATACAAACACAAAGGATTGCAGAAGA 81495
                            v           v                                    
C scaffold4|siz       1370 TTACAGAGCAAATAGAAGGACAATATACAAACACAAAGGATTGCAGAAGA 1321

  scaffold46|si      81496 TAACAAACAGAATATCTGTACTATCAGCACCTTTGTACCTAGACCTGGTT 81545
                                                            i                
C scaffold4|siz       1320 TAACAAACAGAATATCTGTACTATCAGCACCTTCGTACCTAGACCTGGTT 1271

  scaffold46|si      81546 CAATATCCACATTGTACACAAATAGTGACAATTAAGGTGCAGTTTCAACA 81595
                                               v  v                          
C scaffold4|siz       1270 CAATATCCACATTGTACACACATCGTGACAATTAAGGTGCAGTTTCAACA 1221

  scaffold46|si      81596 CTCCACTTTCGGACCATATGCATTTCATTTGGCTTCCCAGTGTAAGTCAA 81645
                                                                             
C scaffold4|siz       1220 CTCCACTTTCGGACCATATGCATTTCATTTGGCTTCCCAGTGTAAGTCAA 1171

  scaffold46|si      81646 CCAGAGTCTTCAAATATCAAAACCC-AAAAGTGAATTACTATCTAGAGTT 81694
                                                    -                        
C scaffold4|siz       1170 CCAGAGTCTTCAAATATCAAAACCCAAAAAGTGAATTACTATCTAGAGTT 1121

  scaffold46|si      81695 CAACATCAACCAAATCATGGAGATGCTTGGCCTGCTGTACCAATCATGGT 81744
                                                                             
C scaffold4|siz       1120 CAACATCAACCAAATCATGGAGATGCTTGGCCTGCTGTACCAATCATGGT 1071

  scaffold46|si      81745 CTTGTCAGCAGCTTCTAGTGGCACAATGTTTACCTAAACAAACACTCAGA 81794
                                                                             
C scaffold4|siz       1070 CTTGTCAGCAGCTTCTAGTGGCACAATGTTTACCTAAACAAACACTCAGA 1021

  scaffold46|si      81795 TGCCATTCACTCATACCTACTATGCAGTGCCTATCGCCTAAATGTAGTGT 81844
                                                                             
C scaffold4|siz       1020 TGCCATTCACTCATACCTACTATGCAGTGCCTATCGCCTAAATGTAGTGT 971

  scaffold46|si      81845 AGCAATCATAAGATGGAATTGTTGTTCGGCATTCCACTTTTGCACACACA 81894
                                                                             
C scaffold4|siz        970 AGCAATCATAAGATGGAATTGTTGTTCGGCATTCCACTTTTGCACACACA 921

  scaffold46|si      81895 GACTAAATCAATAGGAGACACCAGGCAACACCAAACCGACCCAAAATTAT 81944
                                                                             
C scaffold4|siz        920 GACTAAATCAATAGGAGACACCAGGCAACACCAAACCGACCCAAAATTAT 871

  scaffold46|si      81945 CCTCATAAATGTATGGTCACATGGTCCGTGGAAAGCAATGCTTAGTAAAC 81994
                                 v   v                                       
C scaffold4|siz        870 CCTCATCAATTTATGGTCACATGGTCCGTGGAAAGCAATGCTTAGTAAAC 821

  scaffold46|si      81995 AAAGGTATTTTACCCCGCACAAATAGTCAGTCGGTATACCAGTGATAATT 82044
                                                    v                        
C scaffold4|siz        820 AAAGGTATTTTACCCCGCACAAATATTCAGTCGGTATACCAGTGATAATT 771

  scaffold46|si      82045 GGACTATCACAGACAGTATACGATAAGACAATCAGGGTTTTACGCGGAAG 82094
                                                                  vi         
C scaffold4|siz        770 GGACTATCACAGACAGTATACGATAAGACAATCAGGGTTACACGCGGAAG 721

  scaffold46|si      82095 TAAGTCAGAATATAAGTTTGACTTAGGAGAGTACAATCAAACCAGCTTTA 82144
                                                                             
C scaffold4|siz        720 TAAGTCAGAATATAAGTTTGACTTAGGAGAGTACAATCAAACCAGCTTTA 671

  scaffold46|si      82145 TCATAAGCCATGACAAATCTCCCTCTCCACATGAACTTACACTTCATATA 82194
                                                                             
C scaffold4|siz        670 TCATAAGCCATGACAAATCTCCCTCTCCACATGAACTTACACTTCATATA 621

  scaffold46|si      82195 CTACATAAAATAATATGTAGGTACAAAGCGTCACAGGCAGCTTGCACATT 82244
                                                                             
C scaffold4|siz        620 CTACATAAAATAATATGTAGGTACAAAGCGTCACAGGCAGCTTGCACATT 571

  scaffold46|si      82245 TTTAACCTCAACAAGAACGGTTTTTCTGCAAGTCTGGCTCATACTCGGAT 82294
                                                                      i     -
C scaffold4|siz        570 TTTAACCTCAACAAGAACGGTTTTTCTGCAAGTCTGGCTCATATTCGGA- 522

  scaffold46|si      82295 TTTTTTCCTCACCGAGGTTTTACTTTTCCACGAGCCATGCTAATTCTCCA 82344
                           -                            i       i            
C scaffold4|siz        521 -TTTTTCCTCACCGAGGTTTTACTTTTCCGCGAGCCACGCTAATTCTCCA 473

  scaffold46|si      82345 ATCGTGGGGGCGAGTGACATAGGCCAATTATCTACCTTAACTGGTAAACC 82394
                                                                             
C scaffold4|siz        472 ATCGTGGGGGCGAGTGACATAGGCCAATTATCTACCTTAACTGGTAAACC 423

  scaffold46|si      82395 CAAAGAGGTTCCAGGTGGAACCTCCAATGGTCCTCTTCCCTTTGTGTAAC 82444
                                                                             
C scaffold4|siz        422 CAAAGAGGTTCCAGGTGGAACCTCCAATGGTCCTCTTCCCTTTGTGTAAC 373

  scaffold46|si      82445 ACAAAGGAAGTACAATAGTCATAAGATATTGTTTTTGAGAAACAATATTC 82494
                                                             i               
C scaffold4|siz        372 ACAAAGGAAGTACAATAGTCATAAGATATTGTTTCTGAGAAACAATATTC 323

  scaffold46|si      82495 AAAAGGCAATTTCTTTCCTGAGAAACACCCATATACATTCTAGGTGTTTC 82544
                                i           i                                
C scaffold4|siz        322 AAAAGACAATTTCTTTCTTGAGAAACACCCATATACATTCTAGGTGTTTC 273

  scaffold46|si      82545 TTAGACAAAATATCCAAGAGAGGATTTCTTTCTCAGAAACCTTCTCATGG 82594
                             i                                               
C scaffold4|siz        272 TTGGACAAAATATCCAAGAGAGGATTTCTTTCTCAGAAACCTTCTCATGG 223

  scaffold46|si      82595 GACAGTTCCTGTTGGCAGTTGAGAGAAAAGGAGCAGTCATGGAACTGCCC 82644
                                                                             
C scaffold4|siz        222 GACAGTTCCTGTTGGCAGTTGAGAGAAAAGGAGCAGTCATGGAACTGCCC 173

  scaffold46|si      82645 TAAAATCACCTCCAATCTCTGACATGATCACCTGTGCTTGGTGATGCATG 82694
                            -    i             i   v                         
C scaffold4|siz        172 T-AAATTACCTCCAATCTCTAACAGGATCACCTGTGCTTGGTGATGCATG 124

  scaffold46|si      82695 GATCACCTAGTGTACCATGCAATACCTATTTCAGTAGTGTAACTCTCATA 82744
                              i                                              
C scaffold4|siz        123 GATTACCTAGTGTACCATGCAATACCTATTTCAGTAGTGTAACTCTCATA 74

  scaffold46|si      82745 AATAAAATCTTTCAACAACATGTATCTACCCGTTTACTACATAGTAACAA 82794
                                                                             
C scaffold4|siz         73 AATAAAATCTTTCAACAACATGTATCTACCCGTTTACTACATAGTAACAA 24

  scaffold46|si      82795 CTACAGCAAAACGGCTTAGGTCA 82817
                                                  
C scaffold4|siz         23 CTACAGCAAAACGGCTTAGGTCA 1

Matrix = 20p43g.matrix
Kimura (with divCpGMod) = 1.76
Transitions / transversions = 1.56 (70/45)
Gap_init rate = 0.01 (34 / 6110), avg. gap size = 1.00 (34 / 34)


2308 8.58 0.00 0.00 scaffold46|size1342926 82973 83275 (1258877) rnd-1_family-1374#Unknown 1 303 (0) m_b174s001i27 140891

  scaffold46|si      82973 TTGGGTGGATCTTTTGCCCATGGTGGTGTTTGAATTGGGCTTGGTGCAGA 83022
                            i                 i                          v   
  rnd-1_family-          1 TCGGGTGGATCTTTTGCCCGTGGTGGTGTTTGAATTGGGCTTGGTGGAGA 50

  scaffold46|si      83023 GGATTCGTCAGCCGGAGCAGCAAACATGGTGTCGCTGCTGTAATTTGCTT 83072
                                                                       ii  iv
  rnd-1_family-         51 GGATTCGTCAGCCGGAGCAGCAAACATGGTGTCGCTGCTGTAATCCGCCG 100

  scaffold46|si      83073 TAAATTTTGCCGTAATCACGCAATATAACCGGTTGTGGGGACCATCTTGC 83122
                            i       ?i   vi           vv             i       
  rnd-1_family-        101 TGAATTTTGNTGTATCCACGCAATATATGCGGTTGTGGGGACTATCTTGC 150

  scaffold46|si      83123 CCAACTTTTTGCGTAGAATTCGATCGTGATGTCAGAGTATGCTGAAACGC 83172
                                                               i             
  rnd-1_family-        151 CCAACTTTTTGCGTAGAATTCGATCGTGATGTCAGAATATGCTGAAACGC 200

  scaffold46|si      83173 ACTGCAAAACGTCGAATTTCGACACGTCCGGTATACTTGTGTCGATTCGA 83222
                           i  ?v  v        ? i                    v    v     
  rnd-1_family-        201 GCTNGAACACGTCGAANTCCGACACGTCCGGTATACTTGGGTCGTTTCGA 250

  scaffold46|si      83223 CCCAAGTCGCTATACTTGGGTCATATTGACACTAGTACCCGGAAGAGGGT 83272
                            v     i               v    i          v          
  rnd-1_family-        251 CACAAGTTGCTATACTTGGGTCAGATTGGCACTAGTACCGGGAAGAGGGT 300

  scaffold46|si      83273 TAA 83275
                              
  rnd-1_family-        301 TAA 303

Matrix = 20p43g.matrix
Kimura (with divCpGMod) = 7.54
Transitions / transversions = 1.17 (14/12)
Gap_init rate = 0.00 (0 / 302), avg. gap size = 0.0 (0 / 0)


294 26.00 0.00 1.00 scaffold46|size1342926 83272 83372 (1258780) genome_11_20665#DNA 28 127 (1177) m_b174s001i28 140892

  scaffold46|si      83272 TTAATAAATTCCTAAATCTCTAAAGTCCTATTTTCGTAGAATAGGATAGA 83321
                               -        v  vii   v   i     v  i  v      v    
  genome_11_206         28 TTAA-AAATTCCTTAAGTCCTATAGTTCTATTATCATATAATAGGCTAGA 76

  scaffold46|si      83322 AATAAATATTCCGCCCAATATTCCTAATGCTCCAAATCCCTAACAGCCCA 83371
                              v   v  viv  i          i vvv i v  vi    ii     
  genome_11_206         77 AATCAATTTTGTTCCTAATATTCCTAGTTGACTATATATCTAATGGCCCA 126

  scaffold46|si      83372 T 83372
                            
  genome_11_206        127 T 127

Matrix = 20p43g.matrix
Kimura (with divCpGMod) = 32.02
Transitions / transversions = 0.73 (11/15)
Gap_init rate = 0.01 (1 / 100), avg. gap size = 1.00 (1 / 1)


1850 18.47 2.60 6.88 scaffold46|size1342926 83555 84054 (1258098) rnd-1_family-667#Unknown 192 671 (96) m_b174s001i29 140893

  scaffold46|si      83555 CCTGAAGTCGCAGTTGCTGCTGCTACTGCTGCGAATGTTCGTGCACCTGC 83604
                               vv  v    i   vv i   ii v     i----    -----   
  rnd-1_family-        192 CCTGTTGTAGCAGCTGCGTCCGCTGTTCCTGCGG----TCGT-----TGC 232

  scaffold46|si      83605 TTTGGCAGCAGGGAGGGGTCGGGGTATTGGTTCTGGCAGGGGATCCACTG 83654
                           i---           i  vv     iiv   iv    --- i ------ 
  rnd-1_family-        233 C---GCAGCAGGGAGAGGAAGGGGTGCAGGTCGTGGC---GAA------G 270

  scaffold46|si      83655 CGGGTTGAGGTGGTGGTCGTGTAGGTGGTTGAGGTGGTGGACGAGGAGCA 83704
                            v   i   vi  i  ------ v     v     v  ------i v i 
  rnd-1_family-        271 CTGGTCGAGCCGGCGG------ACGTGGTGGAGGTCGT------AGTGTA 308

  scaffold46|si      83705 GGGCGTGGTGGTTGTGGCCGT-GTCGTGGCCGTGGTCATGGGGAGGG-GG 83752
                             i  i  i  ii    v  i-    i     v  v iv  v     -  
  rnd-1_family-        309 GGACGCGGCGGCCGTGGGCGCGGTCGCGGCCGGGGGCGGGGCGAGGGAGG 358

  scaffold46|si      83753 TCGTCCAGTAGGATGCTCCAATTATTCTCCCATGGAGATTTTCAATATGT 83802
                           v        i   i v  ?        i vv iv   i ?  ?  i   i
  rnd-1_family-        359 ACGTCCAGTGGGACGATCNAATTATTCCCAAACCGAGGTNTTNAACATGC 408

  scaffold46|si      83803 TGGAAGGGGTCCGTG-----------ATCTCTGGGATGGAATGGGATCTT 83841
                            ?  i v      i -----------  i  ?  ??    i        i
  rnd-1_family-        409 TNGAGGCGGTCCGCGAGTATCTNCCCATTTCNGGNNTGGAGTGGGATCTC 458

  scaffold46|si      83842 GTCGCACAACGCCACATGGCGTATCACCCAGATGAGGAGAGAAGCGGCGA 83891
                             ?  ?          i   ?        ?     i   v ?  i  v  
  rnd-1_family-        459 GTNGCNCAACGCCACACGGCNTATCACCCNGATGAAGAGCGNAGTGGGGA 508

  scaffold46|si      83892 TCAACTGAAGAAGAAGTTTAACAAGCTTGCAAAGACCAAGATGGGAACCG 83941
                                             i        iv i     ?        ?  ? 
  rnd-1_family-        509 TCAACTGAAGAAGAAGTTCAACAAGCTCTCGAAGACNAAGATGGGNACNG 558

  scaffold46|si      83942 GCGATCCCAACATGCCAGCTGATGTGCGGGAGGCTAAGGAGATTCGTCGC 83991
                            v              ??    i  v?       ?           i   
  rnd-1_family-        559 GGGATCCCAACATGCCNNCTGACGTCNGGGAGGCNAAGGAGATTCGCCGC 608

  scaffold46|si      83992 CTTATCATCGAGAAGTCAGAGGGAGTTACAGGTTCAGAAGAAGAATATTT 84041
                           i v              ?     ?  ?  ?  ?     i  ?  iiv?  
  rnd-1_family-        609 TTGATCATCGAGAAGTCNGAGGGNGTNACNGGNTCAGAGGANGAGCTNTT 658

  scaffold46|si      84042 TGCATTAGAAGAT 84054
                           i  v?i   v   
  rnd-1_family-        659 CGCTNCAGATGAT 671

Matrix = 20p43g.matrix
Kimura (with divCpGMod) = 17.62
Transitions / transversions = 1.39 (50/36)
Gap_init rate = 0.07 (36 / 499), avg. gap size = 1.28 (46 / 36)


2518 12.93 0.00 0.00 scaffold46|size1342926 84103 84481 (1257671) C rnd-1_family-984#Unknown (1) 379 1 m_b174s001i30 140894

  scaffold46|si      84103 GAGACAGGTGAGTCTATCACCGCACCAGCCGAGAATGTGGTCTTAGACAC 84152
                              v           i                i  i  v           
C rnd-1_family-        379 GAGCCAGGTGAGTCTGTCACCGCACCAGCCGAAAACGTTGTCTTAGACAC 330

  scaffold46|si      84153 CACTGAAAGGCATGGCAGTGGAAGTGTCAATCAAGAGGGTTCGAACTCTG 84202
                                i     i  i         i                         
C rnd-1_family-        329 CACTGGAAGGCGTGACAGTGGAAGCGTCAATCAAGAGGGTTCGAACTCTG 280

  scaffold46|si      84203 GTGGACGGCAAAATAGAGCCGAGAGTGCAGCCGTGGCATCTTCCATTTCC 84252
                              i      i                      i      v         
C rnd-1_family-        279 GTGAACGGCAGAATAGAGCCGAGAGTGCAGCCGCGGCATCATCCATTTCC 230

  scaffold46|si      84253 CCACGTATTCATGTGAGTTCATGATTGATTGATTGTTTTTTTGTAGCCGC 84302
                                     ii                           v  vv      
C rnd-1_family-        229 CCACGTATTCGCGTGAGTTCATGATTGATTGATTGTTTTGTTCGAGCCGC 180

  scaffold46|si      84303 TCTTCTCACAACATTTGTTAGAGAGGACATGTCTTAACTCCTGTCACTCG 84352
                           v         v?v i  ?   ?     vv      i  ?  i     ?  
C rnd-1_family-        179 ACTTCTCACATNCTCTGNTAGNGAGGAGCTGTCTTGACNCCCGTCACNCG 130

  scaffold46|si      84353 CAGGAACAATAAGGGCAATCGTGATGGAAGTGAAGACCTGTCATTCAACA 84402
                               v ?  i  iv vii      i  ?  i  v   v?          i
C rnd-1_family-        129 CAGGCANAACAAACGAGGTCGTGACGGNAGCGATGACGNGTCATTCAACG 80

  scaffold46|si      84403 ACGTGATGATGATGATCACATATCAACAGATGGCAGAGATGCGAGAGCGT 84452
                            v  ?           v  ?v i  i                    ?   
C rnd-1_family-         79 AAGTNATGATGATGATGACNAACCAGCAGATGGCAGAGATGCGAGANCGT 30

  scaffold46|si      84453 CACGTGGATCGTGATGAGGAATGCCATGA 84481
                           v v i         v      i ? i   
C rnd-1_family-         29 GAGGCGGATCGTGAGGAGGAACGNCGTGA 1

Matrix = 20p43g.matrix
Kimura (with divCpGMod) = 10.93
Transitions / transversions = 1.23 (27/22)
Gap_init rate = 0.00 (0 / 378), avg. gap size = 0.0 (0 / 0)


755 21.02 5.46 2.03 scaffold46|size1342926 84305 84542 (1257610) rnd-1_family-904#Unknown 168 413 (231) m_b174s001i31 140895

  scaffold46|si      84305 TTCTCACAACATTTGTTAGAGAG-GACATGTCTTAACTCCTGTCACTCGC 84353
                                   vvv i vi      i-?  -      i  ?  i     ?   
  rnd-1_family-        168 TTCTCACATGCTCTTCTAGAGAACNAC-TGTCTTGACNCCCGTCACNCGC 216

  scaffold46|si      84354 AGGAACAATAAGGGCAATCGTGATGGAAGTGAAGACCTGTCA---TTCAA 84400
                              v v  i  iv vii      i--- ?i  v   vvii  ---     
  rnd-1_family-        217 AGGCAAAACAAACGAGGTCGTGAC---ANCGACGACGAACCAAGTTTCAA 263

  scaffold46|si      84401 CAACGTGATGATGATGATCACATATCAACAGATGGCAGAGATGCGAGAGC 84450
                            i v? ?   ?       v   - i  i      ?v?        ?  ? 
  rnd-1_family-        264 CGAANTNATGNTGATGATGACA-ACCAGCAGATGNANGAGATGCGNGANC 312

  scaffold46|si      84451 GTCACGTGGATCGTGATGAGGAATGCCATGAGAGGAGGAGGAGGATGGAG 84500
                             v v i?  i  i  v  ?  iv vv v  i? i    v          
  rnd-1_family-        313 GTGAGGCNGACCGCGAGGANGAGAGAGAGGAANGAAGGATGAGGATGGAG 362

  scaffold46|si      84501 GAGCAGCGACAAGAT---CGCAT---GATGCAGAT---GCAGCAGTTTAT 84541
                                   iv i  i---  i  --- ?       ---            
  rnd-1_family-        363 GAGCAGCGGGAGGACAGGCGTATGCAGNTGCAGATGCAGCAGCAGTTTAT 412

  scaffold46|si      84542 G 84542
                            
  rnd-1_family-        413 G 413

Matrix = 20p43g.matrix
Kimura (with divCpGMod) = 24.55
Transitions / transversions = 1.13 (26/23)
Gap_init rate = 0.04 (10 / 237), avg. gap size = 1.80 (18 / 10)


252 9.51 6.98 2.22 scaffold46|size1342926 84534 84576 (1257576) rnd-1_family-1266#Unknown 41 85 (0) m_b174s001i32 140896

  scaffold46|si      84534 CAGTTTATGACAACAATGATGCTG---ATGATGAGTGGTAGACAGG 84576
                             i  i                  ---      i    i -     
  rnd-1_family-         41 CAATTCATGACAACAATGATGCTGGCAATGATGGGTGGCA-ACAGG 85

Matrix = 20p43g.matrix
Kimura (with divCpGMod) = 10.57
Transitions / transversions = 1.00 (4/0)
Gap_init rate = 0.05 (2 / 42), avg. gap size = 2.00 (4 / 2)


1274 18.46 1.42 3.64 scaffold46|size1342926 84848 85128 (1257024) C rnd-1_family-354#Unknown (99) 459 185 m_b174s001i33 140897

  scaffold46|si      84848 AACTCTATGTTAGCGTCAATGTTGAGGCTTGGTAAGTAAACTGATGTGAT 84897
                                ?     v  i    i  iv  iv ?  i     ?  ? ??  ?  
C rnd-1_family-        459 AACTCNATGTTTGCATCAACGTCCAGAGTNGGCAAGTANACNGNNGTNAT 410

  scaffold46|si      84898 TTGGTTAATGCCTACCAACCAAGATTGGAGATTGAATAAAAGGAAGAGAC 84947
                              i  ?  ?  ?    iv iv   i v  i     i iiv i  ? ii 
C rnd-1_family-        409 TTGATTNATNCCNACCAGACGTGATCGCAGGTTGAACAGGTGAAANAAGC 360

  scaffold46|si      84948 AATCAAATATGATTCGTCTCTCTCCATTCTCTTCATACGTCATTGTGTCT 84997
                                   i      vi          ?   i  i  ?i   ?      i
C rnd-1_family-        359 AATCAAATGTGATTCTCCTCTCTCCATNCTCCTCGTANATCANTGTGTCC 310

  scaffold46|si      84998 TTCAATCGTGGGAAAGAAGACTGAACGGCTCGCATTCCCCACTCAGCGCA 85047
                               i  vv     v  ?     ?  ?                 v  ?v 
C rnd-1_family-        309 TTCAGTCTGGGGAATGANGACTGNACNGCTCGCATTCCCCACTCCGCNGA 260

  scaffold46|si      85048 TTGCTGCATGCTTGTTGCTTCCCTCTTCACTGCAATG-TCTGCAATTTG- 85095
                              ?i       i     i          i  i ii -   ----    -
C rnd-1_family-        259 TTGNCGCATGCTCGTTGCCTCCCTCTTCATTGTAGCGATCT----TTTGC 214

  scaffold46|si      85096 -TTCATCTATTGTTAAAAACTCATCATC-TGCGGT 85128
                           -ii     ?i  ii ------     i -    i 
C rnd-1_family-        213 ACCCATCTNCTGCCA------CATCACCTTGCGAT 185

Matrix = 20p43g.matrix
Kimura (with divCpGMod) = 20.31
Transitions / transversions = 2.85 (37/13)
Gap_init rate = 0.05 (14 / 280), avg. gap size = 1.00 (14 / 14)


1623 12.74 0.00 0.00 scaffold46|size1342926 85423 85681 (1256471) C rnd-1_family-336#Unknown (0) 259 1 m_b174s001i34 140898

  scaffold46|si      85423 CCCATCCATGGTGCCCCATACATTGTCTAGGACGGGATGTCGTTGTTGGA 85472
                                    ?        ?        ?     i     ?  ?i    i 
C rnd-1_family-        259 CCCATCCATNGTGCCCCANACATTGTCNAGGACAGGATGNCGNCGTTGAA 210

  scaffold46|si      85473 TGATCCCCCGATATTCCTCTAGTTTCTCAGCAGATGGAAGCCTTATCTGG 85522
                            v   v       i     i           i ?   ?     v    v 
C rnd-1_family-        209 TCATCGCCCGATACTCCTCCAGTTTCTCAGCGGNTGGNAGCCTGATCTTG 160

  scaffold46|si      85523 GCCAAATGATATCCTTTAAGAGCCTTCACGAGGATTCTCCGTGCAAACTG 85572
                               i     i      i   i    ?     ?  i    v?        
C rnd-1_family-        159 GCCAGATGATGTCCTTTGAGAACCTTNACGAGNATCCTCCTNGCAAACTG 110

  scaffold46|si      85573 CAAATACTTTGCAACAGGAGTCATCGTCATTCCAAAAACAAGTTGCAAAA 85622
                           ? ii     i  ?       ?   ?    ??       iv ii    i  
C rnd-1_family-        109 NAGGTACTTCGCNACAGGAGNCATNGTCANNCCAAAAATCAACTGCAGAA 60

  scaffold46|si      85623 CCATCAAAGATCCACGGGTTCTAGTCCATCCCAAAATTAGGCCCAGACAA 85672
                                  v  ?  ?     ? v v    iv      iv  ?  ?      
C rnd-1_family-         59 CCATCAACGANCCNCGGGTNCGACTCCACGCCAAAACAAGNCCNAGACAA 10

  scaffold46|si      85673 TCAGAAGGA 85681
                               vi   
C rnd-1_family-          9 TCAGCGGGA 1

Matrix = 20p43g.matrix
Kimura (with divCpGMod) = 13.14
Transitions / transversions = 1.75 (21/12)
Gap_init rate = 0.00 (0 / 258), avg. gap size = 0.0 (0 / 0)

317 33.85 1.77 3.29 scaffold46|size1342926 85563 85901 (1256251) C rnd-5_family-722#Unknown (88) 416 83 m_b174s001i35 140898

  scaffold46|si      85563 GTGCAAACTG-CAAATACTTTGCAACAGGAGTCATCGTCATTCCAAAAAC 85611
                             i    v  -      v iv v    vvv   vvv     v     v?i
C rnd-5_family-        416 GTACAAAATGTCAAATAATCAGAAACACTCGTCTGAGTCATGCCAAATNT 367

  scaffold46|si      85612 AAGTTGCAAAACCATCAAAGATCCACGGGTTCTAGTCCATCCCAAAATTA 85661
                           i       i?     vivi  v     i  i  v     ?viv ii i  
C rnd-5_family-        366 GAGTTGCAGNACCATGGTGGAACCACGAGTCCTTGTCCANGTGAGGACTA 317

  scaffold46|si      85662 GGCCCAGACAATCAGAAGGATG-CATCAGTCTCGGCCCTTCTGAACGATG 85710
                           iv i  i ?v    - v   v -     iii v   ------  v vi  
C rnd-5_family-        316 ATCTCAAANCATCA-ACGGAGGTCATCAACTTGGGC------GACCTGTG 274

  scaffold46|si      85711 AATCCATCTGCATTTACAA-AGGGTGTGTATTGCTCATACAATGGGG--C 85757
                           --   v  iv  v -i   - ivvv vvi  ivi v?? i  v    -- 
C rnd-5_family-        273 --TCCTTCCTCAAT-GCAATAATCAGACCATCCTTGNNATAAGGGGGTTC 227

  scaffold46|si      85758 AAA-TAGTGAAAGCAGGTGGTGAAATGATCGAAAATCAAAGCCGGTAAGC 85806
                              - v  vv   -   v    i  v vvi?      ?  v  v  v vv
C rnd-5_family-        226 AAACTTGTCCAAG-AGGAGGTGGAAAGTGTNAAAATCNAACCCTGTCATG 178

  scaffold46|si      85807 GTGATCATTGCCTGATCATCACCAGATGCATAGACGCGTCGCCAAGGACT 85856
                             i  i v         iiiiii?  ?? i  i  vi i?v   v v   
C rnd-5_family-        177 GTAATTAGTGCCTGATCGCTGTTNGANNCGTAAACTTGCNTCCATGCACT 128

  scaffold46|si      85857 CCTGCTTATAGACAGCAAAGAGCACCTGGGGATACGACGCTGGCG 85901
                           iiiiii iv   v  v ii v      v     i     v  i  
C rnd-5_family-        127 TTCATCTGGAGAGAGAAGGGCGCACCTTGGGATGCGACGGTGACG 83

Matrix = 20p43g.matrix
Kimura (with divCpGMod) = 46.79
Transitions / transversions = 0.88 (52/59)
Gap_init rate = 0.05 (16 / 338), avg. gap size = 1.06 (17 / 16)

1758 14.09 1.68 0.00 scaffold46|size1342926 85801 86098 (1256054) C rnd-1_family-866#Unknown (1) 345 43 m_b174s001i36 140898

  scaffold46|si      85801 GTAAGCGTGATCATTGCCTGATCATCACCAGATGCATAGACGCGTCGCCA 85850
                             ?  ?        v        i              ?  ?  v     
C rnd-1_family-        345 GTNAGNGTGATCATGGCCTGATCGTCACCAGATGCATANACNCGACGCCA 296

  scaffold46|si      85851 AGGACTCCTGCTTATAGACAGCAAAGAGCACCTGGGGATACGACGCTGGC 85900
                           ?         i v  i             ?? v   i           ? 
C rnd-1_family-        295 NGGACTCCTGTTGATGGACAGCAAAGAGCNNCGGGGAATACGACGCTGNC 246

  scaffold46|si      85901 GAATATAGCAATCTTTCAGACCCAATCTACTGCGCAAGCAATGGCGATTT 85950
                            i  i    i      iiv         ?           v v       
C rnd-1_family-        245 GGATGTAGCGATCTTTTGCACCCAATCTNCTGCGCAAGCACTTGCGATTT 196

  scaffold46|si      85951 CGTGAATAAATGAATTTT--TTGCTTCCTATGCTTTGCGCAGCACCAGAG 85998
                             i  i    i    i  --              ii              
C rnd-1_family-        195 CGCGAGTAAACGAATCTTTGTTGCTTCCTATGCTCCGCGCAGCACCAGAG 146

  scaffold46|si      85999 AAGAACACAGGGCCTCCTAAAAGTCATACCAGGATTTTGA--AACGAGTT 86046
                                v   v i?vv?  ?  v            vv i  --  i     
C rnd-1_family-        145 AAGAAGACACGANGANCTNAACGTCATACCAGGAGGTCGATGAATGAGTT 96

  scaffold46|si      86047 CCGAGAGCGATGGGAAGGAATAATTCACAATTCGGGGTGTCAT-CGAGGA 86095
                              i   v    ?      iv    v  i   v ?      i -   v i
C rnd-1_family-         95 CCGGGAGGGATGNGAAGGAGGAATTGACGATTGGNGGTGTCGTGCGATGG 46

  scaffold46|si      86096 TGG 86098
                              
C rnd-1_family-         45 TGG 43

Matrix = 20p43g.matrix
Kimura (with divCpGMod) = 13.40
Transitions / transversions = 1.21 (23/19)
Gap_init rate = 0.01 (3 / 297), avg. gap size = 1.67 (5 / 3)


3685 11.85 2.15 0.18 scaffold46|size1342926 86099 86656 (1255496) C genome_10_2906#DNA (176) 569 1 m_b174s001i37 140899

  scaffold46|si      86099 GCGGAATCACAAGAACGGCTACAATTTATTACTTGAAATATTTCTTGCTG 86148
                             i    ii           i             v          i    
C genome_10_290        569 GCAGAATTGCAAGAACGGCTGCAATTTATTACTTCAAATATTTCTCGCTG 520

  scaffold46|si      86149 GATACTGGCAGGCTTTTGGCAG-----GGCTGCCGAAGTCTGCCAACGCC 86193
                           i v        i    -     -----   v  iv           v i 
C genome_10_290        519 AAAACTGGCAGACTTT-GGCAGACTTTGGCAGCTCAAGTCTGCCAAAGTC 471

  scaffold46|si      86194 TGCCAAAGCCTGCCAAAAATCTCGTGATCCACGGAGTATACTTT-ACCAT 86242
                                   i             v i                   -  v  
C genome_10_290        470 TGCCAAAGTCTGCCAAAAATCTAGCGATCCACGGAGTATACTTTTACGAT 421

  scaffold46|si      86243 CAGATTTGCATTAACGCACATAGGAATATTACACCAATGGGGCATTATTT 86292
                                   ivv   i i  i        v     v   iv          
C genome_10_290        420 CAGATTTGTTATAATGTACGTAGGAATAGTACACAAATATGGCATTATTT 371

  scaffold46|si      86293 TTATGAGGCCCCAGTACAGCTCACTCAGAACACGAATGA-AAACAAATAA 86341
                              v                i      v           -   i      
C genome_10_290        370 TTAAGAGGCCCCAGTACAGCCCACTCACAACACGAATGAGAAATAAATAA 321

  scaffold46|si      86342 ACTAATTCCTTCGTAATAGCGAATGATACTGACTTCATCGGACTAACTTC 86391
                                     v      v        v                       
C genome_10_290        320 ACTAATTCCTACGTAATCGCGAATGAAACTGACTTCATCGGACTAACTTC 271

  scaffold46|si      86392 --AATACTTTGGCAGACTTTGGCAG-GCTTTGGCAGC-CCTGCCAAAGCC 86437
                           --i                      -ivii  v  iv-i         i 
C genome_10_290        270 TTGATACTTTGGCAGACTTTGGCAGTAACCTGCCAAAGTCTGCCAAAGTC 221

  scaffold46|si      86438 TGCCTGATTTTTCTCGAGAATTTGAAGAGAAATTGGCCTGAGTTGTATCT 86487
                                                            i  i      i i    
C genome_10_290        220 TGCCTGATTTTTCTCGAGAATTTGAAGAGAAATCGGTCTGAGTCGCATCT 171

  scaffold46|si      86488 ATCATATTGGCATCAATCACCACAAAAGATTGCTGTTTTCATTAGGCCTA 86537
                                      i     ii           i   v               
C genome_10_290        170 ATCATATTGGCGTCAATTGCCACAAAAGATCGCTTTTTTCATTAGGCCTA 121

  scaffold46|si      86538 TGGAATAATTCTTACGATGAGATGCCAAAGA-GTTTTTGTGTGACTATCA 86586
                                          i      v   v    -i                 
C genome_10_290        120 TGGAATAATTCTTACAATGAGAAGCCCAAGACATTTTTGTGTGACTATCA 71

  scaffold46|si      86587 TCCATTAAGATGCTTATTCGATTGCAACGTCAACTTCCTCTGTTTTGAAA 86636
                              i  i    i          i    ii  v                  
C genome_10_290         70 TCCGTTGAGATACTTATTCGATCGCAATATCTACTTCCTCTGTTTTGAAA 21

  scaffold46|si      86637 AACCTATTTACCTGTTCTTC 86656
                              v                
C genome_10_290         20 AACATATTTACCTGTTCTTC 1

Matrix = 20p43g.matrix
Kimura (with divCpGMod) = 11.25
Transitions / transversions = 1.64 (41/25)
Gap_init rate = 0.01 (8 / 557), avg. gap size = 1.62 (13 / 8)


507 12.49 5.88 5.88 scaffold46|size1342926 86677 86795 (1255357) C genome_2_20801#DNA (206) 217 99 m_b174s001i38 140900

  scaffold46|si      86677 GTACAAGTACACAAG-AGAGGGGGAGCGATCA--CG-GCGAAAAATAAAT 86722
                                    ---i  -     i  iv i    --  -i       --   
C genome_2_2080        217 GTACAAGTA---GAGTAGAGGAGGGTCAATCATACGTACGAAAAA--AAT 173

  scaffold46|si      86723 TTGTGTTAATGAGATTTGC---TTGTGTGGATGGTCGACAAGGGCTTCTC 86769
                           --    v    v       ---      vi         i     i    
C genome_2_2080        172 --GTGTAAATGTGATTTGCGATTTGTGTCAATGGTCGACGAGGGCCTCTC 125

  scaffold46|si      86770 ATCGACCAAGATATGTGTAATTTACA 86795
                           i           v             
C genome_2_2080        124 GTCGACCAAGATTTGTGTAATTTACA 99

Matrix = 20p43g.matrix
Kimura (with divCpGMod) = 11.85
Transitions / transversions = 1.80 (9/5)
Gap_init rate = 0.09 (11 / 118), avg. gap size = 1.27 (14 / 11)


3708 11.49 5.16 6.15 scaffold46|size1342926 86798 87091 (1255061) C rnd-1_family-734#Unknown (0) 636 355 m_b174s001i39 140901

  scaffold46|si      86798 AAAGTCCAGAGTTGGGCAGGATAGAGGGGACTTTTGTTGTGGCCCAAGTT 86847
                                     i            v    v i   i v  i       v  
C rnd-1_family-        636 AAAGTCCAGAATTGGGCAGGATACAGGGCATTTTCGGTGCGGCCCAACTT 587

  scaffold46|si      86848 CAACTGGGATAGGATTCATACCTAATTCTGAAAATATATTTTTATATATA 86897
                                   i        v                     i  i      -
C rnd-1_family-        586 CAACTGGGGTAGGATTCCTACCTAATTCTGAAAATATATCTTCATATAT- 538

  scaffold46|si      86898 TTTTTAAGGTCCGCATGTAAT-----------ACATTTTTTGTGGTTGTA 86936
                                 -    v?     v  ----------- i                
C rnd-1_family-        537 TTTTTA-GGTCGNCATGTTATTTTCTAGTGCAATATTTTTTGTGGTTGTA 489

  scaffold46|si      86937 AAAAAG-AATTAGGGTAGAATGCCTGTCTTTGTATACACTATGAATTCTC 86985
                                i-           i       i   i      v          i 
C rnd-1_family-        488 AAAAAATAATTAGGGTAGGATGCCTGCCTTCGTATACTCTATGAATTCCC 439

  scaffold46|si      86986 TAACAAATAGGTTTCCAAACAT-AATTACCCCCGGCTTCACTTGAAGTTC 87034
                               iv          i     -   v       i               
C rnd-1_family-        438 TAACGTATAGGTTTCCGAACATNAATGACCCCCGACTTCACTTGAAGTTC 389

  scaffold46|si      87035 TTGTGTAGTAGAAGCCAGCATAGAAACACAACATCACATCGCATTACATC 87084
                                   i       v         --------    ----    ----
C rnd-1_family-        388 TTGTGTAGCAGAAGCCTGCATAGAAA--------CACA----ATTA---- 355

  scaffold46|si      87085 ATCACGT 87091
                           -------
C rnd-1_family-        355 ------- 356

Matrix = 20p43g.matrix
Kimura (with divCpGMod) = 9.08
Transitions / transversions = 1.55 (17/11)
Gap_init rate = 0.10 (28 / 293), avg. gap size = 1.36 (38 / 28)


35 4.60 2.22 0.00 scaffold46|size1342926 87092 87136 (1255016) (CACAC)n#Simple_repeat 1 46 (0) c_b174s251i0 140902

  scaffold46|si      87092 CACACCACACCACA-CACACCACACCAGACCACACCAGACCACACC 87136
                                         -            v         v        
  (CACAC)n#Simp          1 CACACCACACCACACCACACCACACCACACCACACCACACCACACC 46

Matrix = Unknown
Transitions / transversions = 0.00 (0/2)
Gap_init rate = 0.02 (1 / 44), avg. gap size = 1.00 (1 / 1)


3708 11.49 5.16 6.15 scaffold46|size1342926 87137 87481 (1254671) C rnd-1_family-734#Unknown (282) 354 3 m_b174s001i39 140901

  scaffold46|si      87137 GCATCACATCATGATCCAAAAATTCTC--ACCTCTTTCATCATCTATCTA 87184
                           -------------              --i                    
C rnd-1_family-        354 -------------ATCCAAAAATTCTCTTGCCTCTTTCATCATCTATCTA 318

  scaffold46|si      87185 ATTGAAGTCCTTGCATCCGTCCACATCATCTTCAC----AGATTCTTCTT 87230
                                      i iv                    ----       ?   
C rnd-1_family-        317 ATTGAAGTCCTCGTCTCCGTCCACATCATCTTCACCGACAGATTCTNCTT 268

  scaffold46|si      87231 CACCATGCCGTTGCAAGCCAACATTGACGCAGCTTGGCAACATGGTGATG 87280
                                    i i               i      i      ii     i 
C rnd-1_family-        267 CACCATGCCATCGCAAGCCAACATTGATGCAGCTCGGCAACGCGGTGACG 218

  scaffold46|si      87281 CCGCCTGTGCTGCTGCCGTCGGTTTATCTTTAGAAGAAGGCCCTGCATGG 87330
                                i i  i  i     i                 i   v     vv 
C rnd-1_family-        217 CCGCCCGCGCCGCCGCCGTTGGTTTATCTTTAGAAGAGGGCACTGCAGCG 168

  scaffold46|si      87331 CCAGTTGCA--------------TCTTTTTGCTGAAGCATTTGGTGAGTT 87366
                                    -------------- i v       v   i           
C rnd-1_family-        167 CCAGTTGCAGCCACTAACGCAAATTTGTTTGCTGCAGCGTTTGGTGAGTT 118

  scaffold46|si      87367 TGCTGCGGTTCCTGCTGCTGGGGCAGTTGGGGGAGGGGGTCATCCCAGGA 87416
                                 v                v       i  i    i         i
C rnd-1_family-        117 TGCTGCTGTTCCTGCTGCTGGGGGAGTTGGGAGAAGGGGCCATCCCAGGG 68

  scaffold46|si      87417 CGCTGTGGGTAGAGCACATGGTAGGGAGGGGGGTGCACGGTGGAAGAGGT 87466
                           v  i i    i    i     i         i v  i       v     
C rnd-1_family-         67 GGCCGCGGGTGGAGCGCATGGCAGGGAGGGGAGAGCGCGGTGGACGAGGT 18

  scaffold46|si      87467 TGTGGTGGCAGGAGC 87481
                                       i  
C rnd-1_family-         17 TGTGGTGGCAGGGGC 3

Matrix = 20p43g.matrix
Kimura (with divCpGMod) = 9.08
Transitions / transversions = 2.73 (30/11)
Gap_init rate = 0.05 (16 / 344), avg. gap size = 2.06 (33 / 16)


4430 14.39 3.48 0.65 scaffold46|size1342926 87470 88217 (1253935) rnd-1_family-727#Unknown 1 769 (501) m_b174s001i40 140903

  scaffold46|si      87470 GGTGGCAGGAGCTGCAGGAG-------CAGAGGTGGTAGAGCAGGTAATT 87512
                             i      i  v -     -------             v         
  rnd-1_family-          1 GGCGGCAGGGGCAG-AGGAGGGCGGGGCAGAGGTGGTAGATCAGGTAATT 49

  scaffold46|si      87513 CTTCCGACCGGGGCAAAGGTGCTATTCATGTAGTCGTTTTACCTACTGCC 87562
                           v i i iv     ?i                v  i i   ?   ? i   
  rnd-1_family-         50 ATCCTGGACGGGGNGAAGGTGCTATTCATGTTGTTGCTTTNCCTNCCGCC 99

  scaffold46|si      87563 ACACTTCCAATTGCTGCCCCTGTCACCACAACAAATTCTTTCCCTCATCA 87612
                           v  v          i         i                  i      
  rnd-1_family-        100 CCAGTTCCAATTGCCGCCCCTGTCGCCACAACAAATTCTTTCCTTCATCA 149

  scaffold46|si      87613 ACAGCTGAACCCACATACACGTGGTGTTCTACAAGCCACTACCCT----- 87657
                                          v       v       v     i  i    -----
  rnd-1_family-        150 ACAGCTGAACCCACAGACACGTGCTGTTCTAGAAGCCGCTGCCCTTGATG 199

  scaffold46|si      87658 -CCCTCACACCCTT----C--------CTACCATCCCTCCTCTCCTTGCT 87694
                           -    vv i  vi ---- -------- ii   i v v  i i  i    
  rnd-1_family-        200 ACCCTGTCGCCGCTGTTGCAGAAGAAACCGCCACCACGCCCCCCCCTGCT 249

  scaffold46|si      87695 CTGGCAGGATTGACTGGGGAGTCTGCTATCAAAGGACCTTCTCCAGTATC 87744
                           vi    ?       ?      vv      vi               iiv 
  rnd-1_family-        250 GCGGCANGATTGACNGGGGAGGGTGCTATGGAAGGACCTTCTCCAGCGGC 299

  scaffold46|si      87745 TTCACCTGTGGCTCCTGCCAAAGTGGATGGCATCTTTGACGGCATGGAGG 87794
                                              i   i       v           v v    
  rnd-1_family-        300 TTCACCTGTGGCTCCTGCCGAAGCGGATGGCCTCTTTGACGGCCTTGAGG 349

  scaffold46|si      87795 AGGTGCTGGACAATGAAACACAGGTCATTCTCAAAGCAAGGATTGCCCTG 87844
                              i       i ?  i       i       vi?           ? i 
  rnd-1_family-        350 AGGCGCTGGACGANGAGACACAGGCCATTCTCCGNGCAAGGATTGCNCCG 399

  scaffold46|si      87845 ACCACCAGAGGAAACTATTTCTCTATCATTATAAGACTATTTTGCTACCT 87894
                             v     i        i?    i  v  ii ?  ?  ?v  i   ?   
  rnd-1_family-        400 ACGACCAGGGGAAACTACNTCTCCATGATCGTNAGNCTNATTCGCTNCCT 449

  scaffold46|si      87895 CCAGGACAACAATGAGCTCTATCATGATTTCTTGAGTTGA-GCTTTGATA 87943
                                     i i          v  ivv       ii  -  v   ?  
  rnd-1_family-        450 CCAGGACAACGACGAGCTCTATCCTGGGGTCTTGAGCCGATGCGTTGNTA 499

  scaffold46|si      87944 GCAGATCTAAGAGAGGCAGATTAATAGTATAGCCAGAAGAGGACTAAGAG 87993
                                                ?? i  v     v          ?     
  rnd-1_family-        500 GCAGATCTAAGAGAGGCAGATNNACAGGATAGCGAGAAGAGGACNAAGAG 549

  scaffold46|si      87994 GGGTGCACCATCAAAGCGTCGATATGACTGCAAGCAAGTTGGTGTCAATG 88043
                              i        i     i   v   v v     ?    ?ivi   i   
  rnd-1_family-        550 GGGCGCACCATCGAAGCGCCGAGATGCCAGCAAGNAAGTNATCGTCGATG 599

  scaffold46|si      88044 TCATAAAAGCATAGACTCACAAGATCCTTCCACTTTTCCCATCGACTTTG 88093
                           i ? i  ?    ?              ?     ?  i      i      
  rnd-1_family-        600 CCNTGAANGCATNGACTCACAAGATCCNTCCACNTTCCCCATCAACTTTG 649

  scaffold46|si      88094 ACAACTTGACCTTTAATATGGCTTTGCTGGCTTCTTGAAGGCTTTCAAGA 88143
                             i    ?       --  v                    i v       
  rnd-1_family-        650 ACGACTTNACCTTTA--ATTGCTTTGCTGGCTTCTTGAAGACATTCAAGA 697

  scaffold46|si      88144 AAACTGTTGTCAAGAAAAGCTGCCAAACTCCTTCAGCAGCACAAGATGTA 88193
                                  i i     i    i          i i-    v  -     v 
  rnd-1_family-        698 AAACTGTCGCCAAGAGAAGCCGCCAAACTCCCTT-GCAGAAC-AGATGAA 745

  scaffold46|si      88194 GAAATCACTACAGTGGTGACATTA 88217
                             ?i                  i 
  rnd-1_family-        746 GANGTCACTACAGTGGTGACATCA 769

Matrix = 20p43g.matrix
Kimura (with divCpGMod) = 12.51
Transitions / transversions = 1.61 (66/41)
Gap_init rate = 0.01 (11 / 747), avg. gap size = 2.82 (31 / 11)


1728 11.73 2.69 2.35 scaffold46|size1342926 88214 88510 (1253642) rnd-1_family-129#Unknown 9 306 (525) m_b174s001i41 140904

  scaffold46|si      88214 ATTATAAATGAGAACTAATAAAAATAAGAAT---GCACAAA--TATTTAA 88258
                            i    v                    v  i---       --       
  rnd-1_family-          9 ACTATATATGAGAACTAATAAAAATAATAACAAGGCACAAAAATATTTAA 58

  scaffold46|si      88259 ACGACTGCAATGAATTTGTAAATGTATTTTTATTAATGTCTGTATGTCAT 88308
                                 v             v  i                          
  rnd-1_family-         59 ACGACTTCAATGAATTTGTACATATATTTTTATTAATGTCTGTATGTCAT 108

  scaffold46|si      88309 TTAAAAACATCCTCTTAGACATATTCATAAATGAAGGTTTTTGAT-CACA 88357
                                      i   i iv     ?  vv                -v   
  rnd-1_family-        109 TTAAAAACATCTTCTCAATCATATNCAGCAATGAAGGTTTTTGATAAACA 158

  scaffold46|si      88358 TAAATGCCGGTTTTCTGATACACA-TTTAAATTTCATGCGACGTTGCTAA 88406
                           v        v      ?ii     -          i   v    i     
  rnd-1_family-        159 AAAATGCCGTTTTTCTNGCACACATTTTAAATTTCGTGCCACGTCGCTAA 208

  scaffold46|si      88407 TGTTTGCGTGCATTCTGTAG-GGAGGCTGCTGCATCAATGCTTCTGGACC 88455
                            v    i     iv   ii -             ?  ?      i     
  rnd-1_family-        209 TTTTTGTGTGCACGCTGCGGCGGAGGCTGCTGCANCANTGCTTCCGGACC 258

  scaffold46|si      88456 ACCAAGCTAAAACCTGGCCGGCCAGGATAAAAATGACTGTCCATGAGCAA 88505
                               ?  i   ------- vi         i      i v          
  rnd-1_family-        259 ACCANGCCAAA-------CTACCAGGATAAGAATGACCGACCATGAGCAA 301

  scaffold46|si      88506 CATGA 88510
                                
  rnd-1_family-        302 CATGA 306

Matrix = 20p43g.matrix
Kimura (with divCpGMod) = 10.75
Transitions / transversions = 1.27 (19/15)
Gap_init rate = 0.04 (12 / 296), avg. gap size = 1.25 (15 / 12)


2933 11.85 1.82 0.22 scaffold46|size1342926 88518 88957 (1253195) genome_1_18143#DNA 39 485 (4) m_b174s001i42 140905

  scaffold46|si      88518 AACCACTATGGCTGCCACGTACTATTCCTACGTGAAAATGTACATATTTC 88567
                                i  v      v  i              i v v       i   i
  genome_1_1814         39 AACCATTAAGGCTGCAACATACTATTCCTACGTAATATTGTACATGTTTT 88

  scaffold46|si      88568 GACAAAAAATTG--TAGATGAGAAGCGTCAGATAGTCTGTCC-TAGCTTA 88614
                              v       i-- i    vi                    - i i   
  genome_1_1814         89 GACTAAAAATTACTTGGATGCAAAGCGTCAGATAGTCTGTCCGTGGTTTA 138

  scaffold46|si      88615 CTTTCACTGACAATAAAAAAATTATCGAGCACCGATGCGCATAAAGTGCC 88664
                               v v    v        -    i v   iv         i v     
  genome_1_1814        139 CTTTAAGTGACCATAAAAAA-TTATTGCGCATGGATGCGCATGATGTGCC 187

  scaffold46|si      88665 ATTATGCTAGCATTATCCCACAATTTTCACAATGTTTGTTATCTGACAT- 88713
                             i  v       i                v       i          -
  genome_1_1814        188 ATCATCCTAGCATCATCCCACAATTTTCACCATGTTTGCTATCTGACATG 237

  scaffold46|si      88714 ----TCACCGTACAAACCATACCAATTTCTACGTTATGGACTTTGAACCA 88759
                           ----   v i  v   v                 vv              
  genome_1_1814        238 GACATCAGCATAGAAAACATACCAATTTCTACGTGTTGGACTTTGAACCA 287

  scaffold46|si      88760 TTACCTCAATTTAGACCTCCAACTGAAGCTAATTTTAGGTGGTGATTGCA 88809
                              i             i i   v i         v          i  i
  genome_1_1814        288 TTATCTCAATTTAGACCCCTAACGGGAGCTAATTTGAGGTGGTGATCGCG 337

  scaffold46|si      88810 AAGAGCTGAGGACGTGTAGAGCTGGACTTAAGCCCTCAAGATAGTCCCAC 88859
                            vi                              i               v
  genome_1_1814        338 ACAAGCTGAGGACGTGTAGAGCTGGACTTAAGCTCTCAAGATAGTCCCAA 387

  scaffold46|si      88860 AGGGTTTTGCATTCTTGGATGGGTCTCAGGGGTTGGATATTGAGGCCACA 88909
                                              i                              
  genome_1_1814        388 AGGGTTTTGCATTCTTGGACGGGTCTCAGGGGTTGGATATTGAGGCCACA 437

  scaffold46|si      88910 CAAGTGGCCAAAGATATCTGACATATAGTGGGCCAAAGTCAATTCTGA 88957
                            i                     v             v          
  genome_1_1814        438 CGAGTGGCCAAAGATATCTGACAAATAGTGGGCCAAACTCAATTCTGA 485

Matrix = 20p43g.matrix
Kimura (with divCpGMod) = 11.95
Transitions / transversions = 1.08 (27/25)
Gap_init rate = 0.01 (5 / 439), avg. gap size = 1.80 (9 / 5)


868 16.19 12.98 10.45 scaffold46|size1342926 88975 89236 (1252916) rnd-1_family-129#Unknown 377 644 (187) m_b174s001i43 140904

  scaffold46|si      88975 GGGAGAATGCATGCTGTGGTTAGAGGGTTGGATGGCTTGGTGAGTGACAT 89024
                             vi            v          i   ii     i         v 
  rnd-1_family-        377 GGTGGAATGCATGCTGGGGTTAGAGGGCTGGGCGGCTTAGTGAGTGACTT 426

  scaffold46|si      89025 GTCCGATGTGACTAGTTTTT-----GTTGTTGTTT--------------- 89054
                                i       v      -----          ---------------
  rnd-1_family-        427 GTCCGGTGTGACTTGTTTTTGTTTGGTTGTTGTTTGCATGATTTTGTTCG 476

  scaffold46|si      89055 -----------AGGACATGAGCCTCACGTCCCGTGACCCATCATGCTTCG 89093
                           -----------                        i      v      i
  rnd-1_family-        477 GCNGTGGTCACAGGACATGAGCCTCACGTCCCGTGGCCCATCCTGCTTCA 526

  scaffold46|si      89094 TCACTGTAATGGACTTGTCCGCATGGGCACGAACTCTTGTCTTGTACAGA 89143
                                i i ivi    -----------          i  ?   iiv   
  rnd-1_family-        527 TCACTATGACCAACTT-----------CACGAACTCTCGTNTTGCGAAGA 565

  scaffold46|si      89144 ATTATTATGTGTTTTTTGCCTGGGCATTCATGCAAATGTTTTAGGACAAT 89193
                            -- vv     -         v v --   ?  v  i-------v i v 
  rnd-1_family-        566 A--AGAATGTG-TTTTTGCCTTGCC--TCANGCCAAC-------CATACT 603

  scaffold46|si      89194 GGATCTTGATTCACGTTCAC-TCACAAATCATGCAAACT--ACCAT 89236
                            i i-----           -  i i    ii  i    --     
  rnd-1_family-        604 GAAC-----TTCACGTTCACTTCGCGAATCGCGCGAACTTCACCAT 644

Matrix = 20p43g.matrix
Kimura (with divCpGMod) = 14.64
Transitions / transversions = 1.71 (24/14)
Gap_init rate = 0.13 (33 / 261), avg. gap size = 1.88 (62 / 33)


3042 9.93 0.47 1.18 scaffold46|size1342926 89233 89660 (1252492) genome_7_21796#DNA 1 425 (34) m_b174s001i44 140906

  scaffold46|si      89233 CCATATATACTGGAGCTTAAGAACCACAAAATGTGCAGTCATTTCAAAAT 89282
                             i       i     v                   i       ii    
  genome_7_2179          1 CCGTATATACCGGAGCATAAGAACCACAAAATGTGCGGTCATTTTGAAAT 50

  scaffold46|si      89283 GATACCTTTTGTGGTTCTTATGCTCCAAATGAAACTAGCCGTCATCACAC 89332
                                                i i  i      i     v   v    i 
  genome_7_2179         51 GATACCTTTTGTGGTTCTTATACCCCGAATGAAGCTAGCAGTCCTCACGC 100

  scaffold46|si      89333 GATGGAAAAAAATGTATCTAGTGTCTTTATTTTTTTACTTCTATTACCCT 89382
                                              vv                 i           
  genome_7_2179        101 GATGGAAAAAAATGTATCTCTTGTCTTTATTTTTTTACCTCTATTACCCT 150

  scaffold46|si      89383 ACCCGAAGGGTA-TACACACAGCACATCACACACATCACAACGAACAATC 89431
                                       -iii                                  
  genome_7_2179        151 ACCCGAAGGGTACCGTACACAGCACATCACACACATCACAACGAACAATC 200

  scaffold46|si      89432 ACCAGCATCCCCTGCCACACTTCACCATGGTGATGGGTAGTGAGTATTCT 89481
                           i          v   vi   i            i           -  i 
  genome_7_2179        201 GCCAGCATCCCGTGCAGCACCTCACCATGGTGACGGGTAGTGAGT-TTTT 249

  scaffold46|si      89482 CCGGTCATAATTCAATAACTTGGCAAATATTTGGATGCACATGGAACTAC 89531
                           --          v       i   i        i i    iv        
  genome_7_2179        250 --GGTCATAATTAAATAACTCGGCGAATATTTGAACGCACGGGGAACTAC 297

  scaffold46|si      89532 ACATATGGGG-AATTGGTGTTGAAGAGGAGAATCTAACGACGACAGCTCT 89580
                                     -            v             v     i    i 
  genome_7_2179        298 ACATATGGGGAAATTGGTGTTGACGAGGAGAATCTAAAGACGATAGCTTT 347

  scaffold46|si      89581 AGAACAAACAGAGTGAGTTAATTGTCTGAAAACAAAACAAATGTTTACCA 89630
                                          v        v i    --            i    
  genome_7_2179        348 AGAACAAACAGAGTGTGTTAATTGGCCGAAA--AAAACAAATGTTCACCA 395

  scaffold46|si      89631 AAATCGGTCATTTTGAAGTGGTGGTTCTTA 89660
                                          v              
  genome_7_2179        396 AAATCGGTCATTTTGCAGTGGTGGTTCTTA 425

Matrix = 20p43g.matrix
Kimura (with divCpGMod) = 7.52
Transitions / transversions = 2.00 (28/14)
Gap_init rate = 0.02 (7 / 427), avg. gap size = 1.00 (7 / 7)


4156 13.24 3.84 1.61 scaffold46|size1342926 89661 90389 (1251763) C genome_6_12811#DNA (0) 745 1 m_b174s001i45 140907

  scaffold46|si      89661 GGATGTAAGGGAAAGGATGTACGTTGGTACCAATACCTTGACTCATGCAA 89710
                              i           i     v   i          iv        i   
C genome_6_1281        745 GGACGTAAGGGAAAGAATGTAGGTTAGTACCAATACTGTGACTCATACAA 696

  scaffold46|si      89711 GAATTACATGGATTGCATGAAAAGGATTTTTGAGGACAATCTACACAAGA 89760
                               v   ii   v    v i -        i  v          --   
C genome_6_1281        695 GAATAACACAGATGGCATTAGA-GGATTTTTAAGTACAATCTACA--AGA 649

  scaffold46|si      89761 ATATGAGGACTCCAACCCAGGGGCGTTGTGCATCT--------GGCAGGT 89802
                             - v        i    i          vi    --------i    v 
C genome_6_1281        648 AT-TTAGGACTCCGACCCGGGGGCGTTGTTTATCTCTCTAGAGAGCAGTT 600

  scaffold46|si      89803 TAATCTCGTGGGTTTGTTATT-ATTTGTTGACAC---ATAGACAACA-GC 89847
                             -  v    vi      v  -            ---  i     v -  
C genome_6_1281        599 TA-TCGCGTGTATTTGTTTTTTATTTGTTGACACGACATGGACAAGATGC 551

  scaffold46|si      89848 AGGAAGAAATAACTCTTAAGCCCCTTTCTCAGATTGGTACCTAAATGTAC 89897
                                                                    v        
C genome_6_1281        550 AGGAAGAAATAACTCTTAAGCCCCTTTCTCAGATTGGTACCAAAATGTAC 501

  scaffold46|si      89898 CGATCTTTCAAAATGTACTGATTAATCGAAAAGTACATTTTGCAAGATTG 89947
                                                                           i 
C genome_6_1281        500 CGATCTTTCAAAATGTACTGATTAATCGAAAAGTACATTTTGCAAGATCG 451

  scaffold46|si      89948 GTACATTTTGAAAGATCAGTACCAAAAAGTACCGATCTTAGAAAATGTAG 89997
                                    v       i    i                v         v
C genome_6_1281        450 GTACATTTTCAAAGATCGGTACTAAAAAGTACCGATCTTTGAAAATGTAC 401

  scaffold46|si      89998 CGATTTCTCGTTTCTGATAGAAATCATACTAGTTCCTAATGTCTCAGGTG 90047
                                  viv     vi        i  i             vvv    i
C genome_6_1281        400 CGATTTCATTTTTCTCGTAGAAATCGTATTAGTTCCTAATGTAGAAGGTA 351

  scaffold46|si      90048 CTGATCTTTCAACATGTACCATTGACATGTATTGGTACATTTTTGTAAAT 90097
                            i          v       v i         i          iiv    
C genome_6_1281        350 CCGATCTTTCAAAATGTACCTTCGACATGTATCGGTACATTTTCAGAAAT 301

  scaffold46|si      90098 CGGTACATATTCAAAGATTGGTACCAAAATGTACGAATCTTTGAAAATGT 90147
                                   v i       i      v                        
C genome_6_1281        300 CGGTACATTTCCAAAGATCGGTACCTAAATGTACGAATCTTTGAAAATGT 251

  scaffold46|si      90148 ACTTTTCTTGCCTTCCATACATGAGCTTATCGTCAGGACAAAGTACGTTT 90197
                                    i  v   i   v      i   v                  
C genome_6_1281        250 ACTTTTCTTACCATCCGTACCTGAGCTCATCCTCAGGACAAAGTACGTTT 201

  scaffold46|si      90198 GAACAGTCAATTGACCGACCTTTGCTAAAAATTAAAA-AATGTGTTAAGG 90246
                                   ii  ---- i    i   --      v  -   -  v v   
C genome_6_1281        200 GAACAGTCGGTT----GGCCTTCGCT--AAATTACAATAAT-TGATTAGG 158

  scaffold46|si      90247 ACTTTCAACAAACAACAGCTGTTCATTCGGAGTTGTTTTTCTCCTAGGAT 90296
                           v     i  v       i      v        v v v         v v
C genome_6_1281        157 CCTTTCGACCAACAACAACTGTTCCTTCGGAGTGGATGTTCTCCTAGTAA 108

  scaffold46|si      90297 GTGGAAATGAGTTCTCAACAAC--GTTA------------GTACAATACG 90332
                                   iv      v     --i   ------------    i  i v
C genome_6_1281        107 GTGGAAATATGTTCTCCACAACATATTACTTTTAAATATTGTACGATGCT 58

  scaffold46|si      90333 TTTTAAAAGTATTAAGTTGGACTGTTTTTGTTTTTGATGCAACTTTCCCT 90382
                            i v        i     v          i     v              
C genome_6_1281         57 TCTAAAAAGTATCAAGTTCGACTGTTTTTATTTTTTATGCAACTTTCCCT 8

  scaffold46|si      90383 AAAGTCC 90389
                           v      
C genome_6_1281          7 TAAGTCC 1

Matrix = 20p43g.matrix
Kimura (with divCpGMod) = 12.18
Transitions / transversions = 0.94 (46/49)
Gap_init rate = 0.03 (19 / 728), avg. gap size = 2.11 (40 / 19)


323 7.32 0.00 0.00 scaffold46|size1342926 90386 90426 (1251726) genome_7_21796#DNA 419 459 (0) m_b174s001i47 140908

  scaffold46|si      90386 GTCCTTATACCCCAGTGGTTCTTATGCTCCGGTATATGCGG 90426
                             i          i                       i   
  genome_7_2179        419 GTTCTTATACCCCGGTGGTTCTTATGCTCCGGTATATACGG 459

Matrix = 20p43g.matrix
Kimura (with divCpGMod) = 5.40
Transitions / transversions = 1.00 (3/0)
Gap_init rate = 0.00 (0 / 40), avg. gap size = 0.0 (0 / 0)


551 14.17 4.17 5.93 scaffold46|size1342926 90431 90550 (1251602) rnd-1_family-11#Unknown 80 197 (1451) m_b174s001i48 140909

  scaffold46|si      90431 CCATCAATGTGTCTGTTAGG--G---GGTAAGTATTTTTACGTGCTCGTG 90475
                             i  i iv   i  v    -- ---      v           v     
  rnd-1_family-         80 CCGTCGACCTGTTTGATAGGTGGTATGGTAAGAATTTTTACGTGATCGTG 129

  scaffold46|si      90476 AGTTTTTTGCATATAATGCATCAAACAACAACTAACTCCTCCTCTGTTTG 90525
                           v     i-     v v  ------            ivv           
  rnd-1_family-        130 CGTTTTC-GCATAGACTG------ACAACAACTAACCGATCCTCTGTTTG 172

  scaffold46|si      90526 CACAAAATCGATTTGTTATGTATAT 90550
                              i                     
  rnd-1_family-        173 CACGAAATCGATTTGTTATGTATAT 197

Matrix = 20p43g.matrix
Kimura (with divCpGMod) = 10.95
Transitions / transversions = 0.78 (7/9)
Gap_init rate = 0.08 (9 / 119), avg. gap size = 1.33 (12 / 9)

621 11.11 1.00 1.00 scaffold46|size1342926 90452 90551 (1251601) rnd-1_family-11#Unknown 280 379 (1269) m_b174s001i49 140909

  scaffold46|si      90452 GGTAAGTATTTTTACGTGCTCGTGAGTTTTTTGCATATAATG-CATCAAA 90500
                                 v           v     v -    i     v    -v i i  
  rnd-1_family-        280 GGTAAGAATTTTTACGTGGTCGTGCG-TTTTCGCATAGAATGAAACCGAA 328

  scaffold46|si      90501 CAACAACTAACTCCTCCTCTGTTTGCACAAAATCGATTTGTTATGTATAT 90550
                            i          vv                                    
  rnd-1_family-        329 CGACAACTAACTGATCCTCTGTTTGCACAAAATCGATTTGTTATGTATAT 378

  scaffold46|si      90551 G 90551
                            
  rnd-1_family-        379 G 379

Matrix = 20p43g.matrix
Kimura (with divCpGMod) = 8.91
Transitions / transversions = 0.57 (4/7)
Gap_init rate = 0.02 (2 / 99), avg. gap size = 1.00 (2 / 2)


249 18.72 7.58 2.90 scaffold46|size1342926 90550 90615 (1251537) genome_6_9737#DNA 1 69 (657) m_b174s001i51 140910

  scaffold46|si      90550 TGTTGGACCC-AGAATGTGACTGGCCCCGTGCTGGAACTGGGATGACGAC 90598
                                 i   - i  v iv  i                     i--    
  genome_6_9737          1 TGTTGGGCCCCAAAAAGCTACCGGCCCCGTGCTGGAACTGGGAC--CGAC 48

  scaffold46|si      90599 GT----CCGCATACTGGCACT 90615
                           v ----  v i i    v   
  genome_6_9737         49 TTTTCGCCCCGTGCTGGAACT 69

Matrix = 20p43g.matrix
Kimura (with divCpGMod) = 18.01
Transitions / transversions = 1.40 (7/5)
Gap_init rate = 0.06 (4 / 65), avg. gap size = 1.75 (7 / 4)


761 19.35 4.52 0.00 scaffold46|size1342926 90572 90726 (1251426) C genome_6_9737#DNA (53) 673 512 m_b174s001i52 140911

  scaffold46|si      90572 GCCCCGTGCTGGAACTGGGATGACGACGTCCGCATACTGGCACTCTCTGT 90621
                                               i v    iv  v i vv       vv ii 
C genome_6_9737        673 GCCCCGTGCTGGAACTGGGACGCCGACAGCCCCGTTGTGGCACTGGCCAT 624

  scaffold46|si      90622 CAA---GTGATCTGGTGACAATTTGGGGACTATTTTTGGTCAAAGTAGAG 90668
                              --- i           i          vv  i     ii        
C genome_6_9737        623 CAAAACGCGATCTGGTGACGATTTGGGGACATTTCTTGGTTGAAGTAGAG 574

  scaffold46|si      90669 ACTTAAGTGTACACAA---TAAAAAATCTGATTCGCT-TTCTGACATAAG 90714
                           v    i v    v i ---i     v     ivv   -            
C genome_6_9737        573 CCTTAGGAGTACCCGAACGCAAAAATTCTGACAGGCTGTTCTGACATAAG 524

  scaffold46|si      90715 TAAATAGGCCAT 90726
                             i         
C genome_6_9737        523 TAGATAGGCCAT 512

Matrix = 20p43g.matrix
Kimura (with divCpGMod) = 18.59
Transitions / transversions = 1.00 (15/15)
Gap_init rate = 0.02 (3 / 154), avg. gap size = 2.33 (7 / 3)


1470 22.59 0.33 0.33 scaffold46|size1342926 90777 91078 (1251074) C genome_6_9737#DNA (424) 302 1 m_b174s001i53 140911

  scaffold46|si      90777 AGTGCCATTACAAGGCATCCC-ATATTGGCACTAGTTCCAGTATGGGATG 90825
                                  v v i-  v     - v i          v ii  v    ii 
C genome_6_9737        302 AGTGCCAATTCG-GGAATCCCCAAACTGGCACTAGTGCTGGTTTGGGGCG 254

  scaffold46|si      90826 CCCCATAGTGGCCCTAGTGCCAGTATGGGGCCGGTGCCAACTCAGGGTTG 90875
                                 i     i          v ii    ii    v  i  i     v
C genome_6_9737        253 CCCCATGGTGGCTCTAGTGCCAGAACAGGGCTAGTGCAAATTCGGGGTTT 204

  scaffold46|si      90876 CAAGGCCATTGTCCATTTCCAGTACTGGACATCCAATTCCAGCACAGGAC 90925
                            i  ivv vv     v      i  v  i ii   i         i    
C genome_6_9737        203 CGAGAAAAAAGTCCAGTTCCAGCACGGGGCGCCCAGTTCCAGCACGGGAC 154

  scaffold46|si      90926 ATGACACAAACTTATTTTTGAGTCCAGTTCCAGTACGGGGCACACCATAG 90975
                              v  vv v  i       ivi          i       i v  i v 
C genome_6_9737        153 ATGTCAATATCTCATTTTTGGTCCCAGTTCCAGCACGGGGCGCCCCGTTG 104

  scaffold46|si      90976 TGGCACAGTGCCAGTACTGGGACATCGGCATCCCAGTTCCAGCATGGGAC 91025
                                 i      vv  v   vii     i              i   i 
C genome_6_9737        103 TGGCACGGTGCCACAACGGGGCTGTCGGCGTCCCAGTTCCAGCACGGGGC 54

  scaffold46|si      91026 AAAAAGTCGGTCCCAGTTCCAGCACAGGACCGGTGCCTATTTGGGGGCTA 91075
                           i                        i  i     iv  v       v i 
C genome_6_9737         53 GAAAAGTCGGTCCCAGTTCCAGCACGGGGCCGGTAGCTTTTTGGGGCCCA 4

  scaffold46|si      91076 ACA 91078
                              
C genome_6_9737          3 ACA 1

Matrix = 20p43g.matrix
Kimura (with divCpGMod) = 21.62
Transitions / transversions = 1.34 (39/29)
Gap_init rate = 0.01 (2 / 301), avg. gap size = 1.00 (2 / 2)


6117 5.38 0.14 0.00 scaffold46|size1342926 91083 91807 (1250345) C genome_6_9737#DNA (0) 726 1 m_b174s001i54 140912

  scaffold46|si      91083 TGTTGGGCCCCAAAAAGCTACCGTCCCCGTGCTGGAACTGGGACCGACTT 91132
                                                  v                          
C genome_6_9737        726 TGTTGGGCCCCAAAAAGCTACCGGCCCCGTGCTGGAACTGGGACCGACTT 677

  scaffold46|si      91133 TTTGCCCCATGCTGGAACTTGGACGCCGACAGCCCCGTTGTGGCACTGGC 91182
                             i     i          v                              
C genome_6_9737        676 TTCGCCCCGTGCTGGAACTGGGACGCCGACAGCCCCGTTGTGGCACTGGC 627

  scaffold46|si      91183 CATCAAAATGCGATCTGGTGACGTTTTGGGGACATTTCTTGGTTGAAGTA 91232
                                   i              v                          
C genome_6_9737        626 CATCAAAACGCGATCTGGTGACGATTTGGGGACATTTCTTGGTTGAAGTA 577

  scaffold46|si      91233 GAGCCTTAGCAGTACCCGAATGCAAAAATTCTGACAGGCTGTTCTGACAT 91282
                                    v          i                             
C genome_6_9737        576 GAGCCTTAGGAGTACCCGAACGCAAAAATTCTGACAGGCTGTTCTGACAT 527

  scaffold46|si      91283 AAGTAGATAGGCCATTGGAACTTCTGCATTCACTTCATCGCCATCATATG 91332
                                              v   ii                     ii  
C genome_6_9737        526 AAGTAGATAGGCCATTGGATCTTTCGCATTCACTTCATCGCCATCACGTG 477

  scaffold46|si      91333 GATCTTTCGCATTGTCCAACACACCCATCCGAACTGCGATCCAACACAGT 91382
                                       i       i                        i    
C genome_6_9737        476 GATCTTTCGCATCGTCCAACGCACCCATCCGAACTGCGATCCAACGCAGT 427

  scaffold46|si      91383 ACTTGAGAATTGCACACCTTTGCTCGCGTTTTTTGGCCAACCCAGCACAC 91432
                                               i                             
C genome_6_9737        426 ACTTGAGAATTGCACACCTTCGCTCGCGTTTTTTGGCCAACCCAGCACAC 377

  scaffold46|si      91433 TCGCAACCATATTATTGCCACAGATTGTGCTCACTCCCGTTTTTTTTTAA 91482
                                                i   i i                   i  
C genome_6_9737        376 TCGCAACCATATTATTGCCACGGATCGCGCTCACTCCCGTTTTTTTTCAA 327

  scaffold46|si      91483 ACTACATACTTATGTACCCACGCTAGTGCCAATTTGGGAATCCCCAAACT 91532
                                                i            i               
C genome_6_9737        326 ACTACATACTTATGTACCCACACTAGTGCCAATTCGGGAATCCCCAAACT 277

  scaffold46|si      91533 GGCACTAGTGCTGGTTTGGGGCACCCCATGGTGGCTCTAGTGCCAGAACA 91582
                                                 i                           
C genome_6_9737        276 GGCACTAGTGCTGGTTTGGGGCGCCCCATGGTGGCTCTAGTGCCAGAACA 227

  scaffold46|si      91583 GGGCTAGTGCAAATTCCGGGTTTCGAGAGAAAAGTCCAGTTCCAGCACAG 91632
                                           v           i                   i 
C genome_6_9737        226 GGGCTAGTGCAAATTCGGGGTTTCGAGAAAAAAGTCCAGTTCCAGCACGG 177

  scaffold46|si      91633 GGTGCCCAGTTCCAGCACAGGACAAGCCAATATCTCATTTTTGGTCCCAG 91682
                             i               i     v i                       
C genome_6_9737        176 GGCGCCCAGTTCCAGCACGGGACATGTCAATATCTCATTTTTGGTCCCAG 127

  scaffold46|si      91683 TTCCAGCACGGGGCGCCCCGTTTTGACACGGTGCCACAACGAGGCTGTCG 91732
                                                 v  i               i        
C genome_6_9737        126 TTCCAGCACGGGGCGCCCCGTTGTGGCACGGTGCCACAACGGGGCTGTCG 77

  scaffold46|si      91733 GTGTCCCAGTTCCAGCACGGGGCGAAAAGTCAGCCCCAGTTCCAGCACAG 91782
                            i                             i i              i 
C genome_6_9737         76 GCGTCCCAGTTCCAGCACGGGGCGAAAAGTCGGTCCCAGTTCCAGCACGG 27

  scaffold46|si      91783 GGCCGGTAGC-ATTTGGGGCCCAACA 91807
                                     -v              
C genome_6_9737         26 GGCCGGTAGCTTTTTGGGGCCCAACA 1

Matrix = 20p43g.matrix
Kimura (with divCpGMod) = 2.81
Transitions / transversions = 3.33 (30/9)
Gap_init rate = 0.00 (1 / 724), avg. gap size = 1.00 (1 / 1)


1473 14.82 3.31 0.72 scaffold46|size1342926 91808 92079 (1250073) rnd-1_family-168#Unknown 98 376 (403) m_b174s001i55 140913

  scaffold46|si      91808 TATATAACTCTTTA-CATACTCTCATGTT-GTTATGTATGTAGCATTTTA 91855
                                    i   v- i     v i    -        ii  i   v   
  rnd-1_family-         98 TATATAACTTTTTCTCGTACTCACGTGTTCGTTATGTACATAACATGTTA 147

  scaffold46|si      91856 TCTATATAATTCAGGGCGTCAAACATG---TGTGATACCTACAGAGGAAA 91902
                               i      i?   i     i    ---    vii          v  
  rnd-1_family-        148 TCTACATAATTTNGGGTGTCAAGCATGATGTGTGCCGCCTACAGAGGTAA 197

  scaffold46|si      91903 GAAAAACAGAAGTAAGTTGCATGATATTTTAATCATTATATTTAATAT-- 91950
                                     i ?        i--      v             v   --
  rnd-1_family-        198 GAAAAACAGAGGNAAGTTGCAC--TATTTTTATCATTATATTTATTATTT 245

  scaffold46|si      91951 GTATATCAATGATTTCTAACAAGAAGAATCCTTACTTTTCTACATTAGTG 92000
                             v  i     i       iv                       i     
  rnd-1_family-        246 GTTTACCAATGGTTTCTAATCAGAAGAATCCTTACTTTTCTACACTAGTG 295

  scaffold46|si      92001 AGTCATATGTGATGGCATGTGTTATATACAAAACAATGTCTGGTAGACTG 92050
                            v      v                 v   v   i    vi       i 
  rnd-1_family-        296 ACTCATATTTGATGGCATGTGTTATAGACATAACGATGTACGGTAGACCG 345

  scaffold46|si      92051 GATGACAGGGG--ATGCCTACCATGAGTATT 92079
                           v          --   ii       i  i  
  rnd-1_family-        346 CATGACAGGGGATATGTTTACCATGGGTGTT 376

Matrix = 20p43g.matrix
Kimura (with divCpGMod) = 14.22
Transitions / transversions = 1.67 (25/15)
Gap_init rate = 0.03 (7 / 271), avg. gap size = 1.57 (11 / 7)


252 22.75 6.25 3.82 scaffold46|size1342926 92077 92204 (1249948) rnd-1_family-21#Unknown 224 354 (5558) m_b174s001i56 140914

  scaffold46|si      92077 ATTAATACGAACATATTAAAATTTGATACCATACACATTT-----CCACC 92121
                                           v     v v    --   ---   -----     
  rnd-1_family-        224 ATTAATACGAACATATGAAAATATTATAC--TAC---TTTGTGTACCACC 268

  scaffold46|si      92122 ATGAAATGCCTGCTAAG-CTAAA-ATCACTCCTCATTATCACAAGGTAAA 92169
                            i     i   v     -  v  -      v vi  viv    vvi v  
  rnd-1_family-        269 ACGAAATACCTTCTAAGTCTCAATATCACTACATATAGACACATCATTAA 318

  scaffold46|si      92170 ATATTGTGTATTTTAAGGTCTAGCTA-TTTCAAAAA 92204
                           i v  vvii v  v         iv -    i    
  rnd-1_family-        319 GTTTTCGACAATTAAAGGTCTAGTAATTTTCGAAAA 354

Matrix = 20p43g.matrix
Kimura (with divCpGMod) = 25.06
Transitions / transversions = 0.56 (10/18)
Gap_init rate = 0.07 (9 / 127), avg. gap size = 1.44 (13 / 9)


840 10.24 20.48 0.00 scaffold46|size1342926 92267 92432 (1249720) rnd-5_family-1341#Unknown 1 200 (505) m_b174s001i57 140915

  scaffold46|si      92267 TTTGAAATAGGGGGGT-GAAAGTGTTGCTATATCTGCTATCCAGGGGCCT 92315
                             ii           v- i   i        v          ?v      
  rnd-5_family-          1 TTCAAAATAGGGGGGAAGGAAGCGTTGCTATCTCTGCTATCCNCGGGCCT 50

  scaffold46|si      92316 ACA---------------------------GT--CCTTTCATTTCTTCTT 92336
                           v  ---------------------------  --                
  rnd-5_family-         51 TCAAAAAGGANANAAGTATGGTGCNCTCTTGTTNCCTTTCATTTCTTCTT 100

  scaffold46|si      92337 GCAAGGAGGGCTAATAATCTGGGTT-ATTGTTGTGTGGTATGAAGTCCAA 92385
                             v    i                 -           i         ?  
  rnd-5_family-        101 GCTAGGAAGGCTAATAATCTGGGTTGATTGTTGTGTGATATGAAGTCNAA 150

  scaffold46|si      92386 TGTGAAGGTTCCATAATGGTGAGAA---TTTTTGCACTTCATAACAATGA 92432
                             ?v          v       v  ---   i             ii   
  rnd-5_family-        151 TGNCAAGGTTCCATCATGGTGACAATNCTTTCTGCACTTCATAACGGTGA 200

Matrix = 20p43g.matrix
Kimura (with divCpGMod) = 9.97
Transitions / transversions = 1.12 (9/8)
Gap_init rate = 0.03 (5 / 165), avg. gap size = 6.80 (34 / 5)


1962 12.67 0.00 0.00 scaffold46|size1342926 92434 92725 (1249427) genome_8_12029#DNA 1 292 (0) m_b174s001i58 140916

  scaffold46|si      92434 CTAGGTTGCAAATTCCGGAGGAATTCCGGCGGAATTACGGGTTACTCCGG 92483
                                   i                           vi v        i 
  genome_8_1202          1 CTAGGTTGTAAATTCCGGAGGAATTCCGGCGGAATTCTGCGTTACTCCAG 50

  scaffold46|si      92484 AATATTTGCTTATTTTGACAGTAACGTGATTACTATGATCACGAGATTAC 92533
                                   v v              i        i  i vi i       
  genome_8_1202         51 AATATTTGGTAATTTTGACAGTAACATGATTACTGTGGTAGCAAGATTAC 100

  scaffold46|si      92534 TGAGAAAGACTTACTTAAGAACTTTGATCTATACTTAAGGACCGTGACGC 92583
                             v      v         v      vv v           vi     i 
  genome_8_1202        101 TGTGAAAGAATTACTTAAGTACTTTGTACAATACTTAAGGAGTGTGACAC 150

  scaffold46|si      92584 CGTGACATCACAAAATAAGACTCATTTTGACAAAATTTACAGTAATATGT 92633
                                              i                    v       vv
  genome_8_1202        151 CGTGACATCACAAAATAAGGCTCATTTTGACAAAATTTACCGTAATATTA 200

  scaffold46|si      92634 CCGGAACTTACAGTAATTACTGCAGTAACTCTGATTGGTTACTGGTTACT 92683
                            v     i                 v  i  i i  v      v      
  genome_8_1202        201 CAGGAACCTACAGTAATTACTGCAGGAATTCCGGTTTGTTACTCGTTACT 250

  scaffold46|si      92684 ATGTTTTTGGGACAGTAACCAAAATCGGAATTTGCAACCTAG 92725
                           i        i                       i        
  genome_8_1202        251 GTGTTTTTGAGACAGTAACCAAAATCGGAATTTACAACCTAG 292

Matrix = 20p43g.matrix
Kimura (with divCpGMod) = 13.54
Transitions / transversions = 0.95 (18/19)
Gap_init rate = 0.00 (0 / 291), avg. gap size = 0.0 (0 / 0)


551 18.37 0.00 0.00 scaffold46|size1342926 92726 92823 (1249329) rnd-5_family-1341#Unknown 194 291 (414) m_b174s001i59 140915

  scaffold46|si      92726 ACAATGACGCAAACTCTAATCCCCACTGACACCAATATCAAAATGGCATC 92775
                             ii   vi       v       i                 i    vv 
  rnd-5_family-        194 ACGGTGAAACAAACTCAAATCCCCGCTGACACCAATATCAAAGTGGCCAC 243

  scaffold46|si      92776 TTCATTCCCATTAAGAATGTGTGTCTATCTCCAATATGCTAAACATAT 92823
                           i    i           i          i  vi i    i  ?v    
  rnd-5_family-        244 CTCATCCCCATTAAGAACGTGTGTCTATTTCAGACATGCCAANAATAT 291

Matrix = 20p43g.matrix
Kimura (with divCpGMod) = 17.93
Transitions / transversions = 2.00 (12/6)
Gap_init rate = 0.00 (0 / 97), avg. gap size = 0.0 (0 / 0)


5321 7.42 1.99 0.14 scaffold46|size1342926 92841 93542 (1248610) C rnd-4_family-116#Unknown (1498) 715 1 m_b174s001i60 140917

  scaffold46|si      92841 TGTGTCCCCATCCAAAAAAATTATCCTATTGTGGCCCCCAGATCCACTCT 92890
                                iv            -   i  i                       
C rnd-4_family-        715 TGTGTTGCCATCCAAAAAA-TTACCCCATTGTGGCCCCCAGATCCACTCT 667

  scaffold46|si      92891 AATGCCACCAATCTTGCCCCC-ACTGTTTTTATCAT-CACCATCACAGGC 92938
                           i                    -i             -         i   
C rnd-4_family-        666 GATGCCACCAATCTTGCCCCCCGCTGTTTTTATCATACACCATCACGGGC 617

  scaffold46|si      92939 TGCAAGGATAACATATGCCCCTCCACCCACCTGACTTGTTTCTACATTTT 92988
                           i     v i                            v            
C rnd-4_family-        616 CGCAAGCACAACATATGCCCCTCCACCCACCTGACTTTTTTCTACATTTT 567

  scaffold46|si      92989 TGAATCATAATTTCCAATTCAAAAGTTGCACACCCTTTATGAATTTTTGT 93038
                                                      v        i    v        
C rnd-4_family-        566 TGAATCATAATTTCCAATTCAAAAGTTTCACACCCTCTATGCATTTTTGT 517

  scaffold46|si      93039 ATCTATCACTGTTTGCACACTACACCTGGCAATGCTGTGACCACCAGCCC 93088
                             i       viv   i       i      v                  
C rnd-4_family-        516 ATTTATCACTTCATGCGCACTACATCTGGCACTGCTGTGACCACCAGCCC 467

  scaffold46|si      93089 TCTGACAATAGGGAAAGGGATCCATGTCTGTGAGCATAGGGTTTATTCAA 93138
                           v                                   i             
C rnd-4_family-        466 ACTGACAATAGGGAAAGGGATCCATGTCTGTGAGCACAGGGTTTATTCAA 417

  scaffold46|si      93139 GATCTTTCCATCTTTTTCATTCATATTTCGAGTGTCAATCTTCAATTTAA 93188
                             ii        ?               i   i i? i            
C rnd-4_family-        416 GACTTTTCCATCNTTTTCATTCATATTTTGAGCGCNAGTCTTCAATTTAA 367

  scaffold46|si      93189 TTCTCA--CTCCCCCCATGGAATCAACACTGCTCATCTCTTGTCTGATGC 93236
                               i --                                 v v      
C rnd-4_family-        366 TTCTTACTCTCCCCCCATGGAATCAACACTGCTCATCTCTTTTGTGATGC 317

  scaffold46|si      93237 TAGAACTGCCTTTTGCCCACTTCCCATTCTGGAGGTGAGGAATAATGAGT 93286
                            i         iii    v  i        i                   
C rnd-4_family-        316 TGGAACTGCCTCCCGCCCCCTCCCCATTCTAGAGGTGAGGAATAATGAGT 267

  scaffold46|si      93287 TTGTCTTTTG----------TATTAGGTGCTAGCTTATGTATTGAAGTAG 93326
                                     ----------         v                    
C rnd-4_family-        266 TTGTCTTTTGTTGTTTTAGCTATTAGGTGATAGCTTATGTATTGAAGTAG 217

  scaffold46|si      93327 TATTCATTTTATTGGCTTACTACATTGAGACTTCTCTTAGTGTAAGAGTA 93376
                              i        v                     i      v        
C rnd-4_family-        216 TATCCATTTTATGGGCTTACTACATTGAGACTTCCCTTAGTTTAAGAGTA 167

  scaffold46|si      93377 TTCTGTCACAAACTATATTTCAGCAGCAAGATCTTTGGACCTCTAGCCCA 93426
                                     v                        i    i         
C rnd-4_family-        166 TTCTGTCACATACTATATTTCAGCAGCAAGATCTTCGGACTTCTAGCCCA 117

  scaffold46|si      93427 ACAGTTGCAAGCAAGACCTTTAAGTTGTGATATTGTAGCAGTCCTTATAA 93476
                                                         i             ?     
C rnd-4_family-        116 ACAGTTGCAAGCAAGACCTTTAAGTTGTGACATTGTAGCAGTCCNTATAA 67

  scaffold46|si      93477 CTAGATTGTTTTTGACACATAGTAGGTGCCTCTTGTTTTCATGTTGTTCA 93526
                                             i                              i
C rnd-4_family-         66 CTAGATTGTTTTTGACACGTAGTAGGTGCCTCTTGTTTTCATGTTGTTCG 17

  scaffold46|si      93527 CGATACCTTCTACTGT 93542
                            i       ?  i   
C rnd-4_family-         16 CAATACCTTNTATTGT 1

Matrix = 20p43g.matrix
Kimura (with divCpGMod) = 6.61
Transitions / transversions = 2.25 (36/16)
Gap_init rate = 0.01 (5 / 701), avg. gap size = 3.00 (15 / 5)


698 10.20 0.00 0.00 scaffold46|size1342926 93544 93641 (1248511) rnd-5_family-2910#Unknown 1 98 (0) m_b174s001i61 140918

  scaffold46|si      93544 GAAGTTTCTAAAGTTGCTTGAAATGCGCGCTTTTGAGACTTGGAAGGTAA 93593
                                  i  v?i  ii  v         i           i        
  rnd-5_family-          1 GAAGTTTTTATNATTATTTTAAATGCGCGTTTTTGAGACTTAGAAGGTAA 50

  scaffold46|si      93594 TTTTTGGTGTCATACAAAGTAACATTTTTATTTCACACCTTCATGATA 93641
                               i                                        i  
  rnd-5_family-         51 TTTTCGGTGTCATACAAAGTAACATTTTTATTTCACACCTTCATGGTA 98

Matrix = 20p43g.matrix
Kimura (with divCpGMod) = 10.19
Transitions / transversions = 4.00 (8/2)
Gap_init rate = 0.00 (0 / 97), avg. gap size = 0.0 (0 / 0)


3051 5.55 0.53 0.26 scaffold46|size1342926 93930 94308 (1247844) genome_10_11702#DNA 1 380 (0) m_b174s001i62 140919

  scaffold46|si      93930 AGGAGGGAGGACATCTATAGTGACCAATGAAACGGTACTATGGTACTTTT 93979
                                                    i      i                 
  genome_10_117          1 AGGAGGGAGGACATCTATAGTGACCGATGAAATGGTACTATGGTACTTTT 50

  scaffold46|si      93980 TGGGCTCTTCACATCTGCTGTCCGCACTAGCTTTGTCCTAGTTGTGACAG 94029
                                             i                            vv 
  genome_10_117         51 TGGGCTCTTCACATCTGCCGTCCGCACTAGCTTTGTCCTAGTTGTGAATG 100

  scaffold46|si      94030 AAAATTTGGTACTACTGTACCCTTTGGTACCTTATCACAATTTAGACCCC 94079
                                          v       vi                        i
  genome_10_117        101 AAAATTTGGTACTACGGTACCCTACGGTACCTTATCACAATTTAGACCCT 150

  scaffold46|si      94080 ACCAGACC-TACTCTATCTGCAGTCCTTCAGCTGTCCACCGGTACCACGG 94128
                                   -   i        v                  i         
  genome_10_117        151 ACCAGACCCTACCCTATCTGCCGTCCTTCAGCTGTCCACCAGTACCACGG 200

  scaffold46|si      94129 TTTGTTGGACCATTGGCAGATCATTTGGTACTATGGTACTTCTCAGAATT 94178
                                          i i                       i        
  genome_10_117        201 TTTGTTGGACCATTGACGGATCATTTGGTACTATGGTACTTTTCAGAATT 250

  scaffold46|si      94179 GGGTTCTGCCGTCAGTTTTGGGGGTGTTTTGAGGTGTTTGGTACCTGTGT 94228
                                                                          v  
  genome_10_117        251 GGGTTCTGCCGTCAGTTTTGGGGGTGTTTTGAGGTGTTTGGTACCTGGGT 300

  scaffold46|si      94229 ACCATTCAGAACCCCTTTGTGGCAGTC-AAACCTGTACCATGGTCTTAGT 94277
                                      v   -i          -     v                
  genome_10_117        301 ACCATTCAGAAACCC-CTGTGGCAGTCAAAACCGGTACCATGGTCTTAGT 349

  scaffold46|si      94278 TAGTAAAGTTAACTAGGATATCCTCCCTCCT 94308
                                  i           i           
  genome_10_117        350 TAGTAAAATTAACTAGGATGTCCTCCCTCCT 380

Matrix = 20p43g.matrix
Kimura (with divCpGMod) = 4.76
Transitions / transversions = 1.62 (13/8)
Gap_init rate = 0.01 (3 / 378), avg. gap size = 1.00 (3 / 3)


498 9.09 2.60 0.00 scaffold46|size1342926 94309 94385 (1247767) C rnd-1_family-327#Unknown (220) 359 281 m_b174s001i63 140920

  scaffold46|si      94309 CTTATATGACATACCACCAGCCTCATCTACACAACATACAGGG--TTTTG 94356
                             v     v?                          i v    --     
C rnd-1_family-        359 CTAATATGCNATACCACCAGCCTCATCTACACAACACAAAGGGTTTTTTG 310

  scaffold46|si      94357 CAGTACTTATGGATGCAGATTTTGTTGCC 94385
                               v      ?       vv        
C rnd-1_family-        309 CAGTTCTTATGNATGCAGAGATTGTTGCC 281

Matrix = 20p43g.matrix
Kimura (with divCpGMod) = 10.00
Transitions / transversions = 0.17 (1/6)
Gap_init rate = 0.01 (1 / 76), avg. gap size = 2.00 (2 / 1)


4874 13.14 3.18 2.18 scaffold46|size1342926 94386 95202 (1246950) rnd-1_family-223#Unknown 6 830 (39) m_b174s001i64 140921

  scaffold46|si      94386 AGGATTGAACTCAAAA-CCTCCAACATAACACAACGGCGAGTTCTACAAA 94434
                                  i  v     -  v              v ii            
  rnd-1_family-          6 AGGATTGGACACAAAAACCACCAACATAACACAAAGATGAGTTCTACAAA 55

  scaffold46|si      94435 GTTGTTTCAGACAGAGAATCTTGTTGCCATGACAGCAGCAGGACTCTTGA 94484
                             iv   i                i  i        ii      i i   
  rnd-1_family-         56 GTCCTTTTAGACAGAGAATCTTGTCGCTATGACAGCGACAGGACCCCTGA 105

  scaffold46|si      94485 TATAACTAGAAG-ACGGAGCAACTTTTTGGCTGGTGACGTTATGAATTCA 94533
                           i          i- v                  v   v            
  rnd-1_family-        106 CATAACTAGAAATAGGGAGCAACTTTTTGGCTGTTGAAGTTATGAATTCA 155

  scaffold46|si      94534 TATCCCATCTATTTTCAGAAGAGTGAAGTAATGCCACTTTACTTATAATA 94583
                                  v         i   v        v vi v     iv  v    
  rnd-1_family-        156 TATCCCAACTATTTTCAAAAGTGTGAAGTACTTTCTCTTTATGTAGAATA 205

  scaffold46|si      94584 CAGTATTTTTCTACTGTTACAAAAAAAGGTCAGTTATTTCAGTCTGCCTT 94633
                                 vv        iv      viii iv                  i
  rnd-1_family-        206 CAGTATGATTCTACTGCAACAAAACGGAGCAAGTTATTTCAGTCTGCCTC 255

  scaffold46|si      94634 CACATATATCATCCTATGAATATGGGTTGGGTATGTGATATACATAATAG 94683
                           i           v  i        v  ----- iv i  i     v    
  rnd-1_family-        256 TACATATATCATACTGTGAATATGTGT-----ACCTAATGTACATTATAG 300

  scaffold46|si      94684 GTGAGAACAAGAAGTATCAGTGGATACGGCACTGCAATACAGTTCTAGAA 94733
                               ---  i ---            v i          i     i    
  rnd-1_family-        301 GTGA---CAGG---TATCAGTGGATAAGACACTGCAATATAGTTCCAGAA 344

  scaffold46|si      94734 GCTAGAGCTTGTTAGCACTATTTGCTGCTAGACAATG------------- 94770
                                                                -------------
  rnd-1_family-        345 GCTAGAGCTTGTTAGCACTATTTGCTGCTAGACAATGTAATGAAAGAAAT 394

  scaffold46|si      94771 ------GTAATTTTGTAGCATATTAGAAAACAAGGGCCATACAGTGACAT 94814
                           ------        v        i              i        i i
  rnd-1_family-        395 NTGGCTGTAATTTTCTAGCATATCAGAAAACAAGGGCCGTACAGTGATAC 444

  scaffold46|si      94815 TGACAAATCATTCATGATCATACACTGAAACAATGGAAACTACAACTTTT 94864
                               i        i   i        v v    i  vi            
  rnd-1_family-        445 TGACGAATCATTCGTGACCATACACTTACACAACGGCGACTACAACTTTT 494

  scaffold46|si      94865 TTCAAAAATGAACAAAAATGGATGTCCACTGGCATGAAACTTGTAGGCAG 94914
                            iv  vv i            i             v            v 
  rnd-1_family-        495 TCAAATCACGAACAAAAATGGGTGTCCACTGGCATCAAACTTGTAGGCTG 544

  scaffold46|si      94915 AACCTTGTCACAGTGATCAGTTTAAGTGATGAAATGAAATATCATCTGCA 94964
                             v   i                   ii       i        i  i ?
  rnd-1_family-        545 AAGCTTATCACAGTGATCAGTTTAAGCAATGAAATAAAATATCACCTACN 594

  scaffold46|si      94965 GAGGTGCAGTTCATACGAAAATTGGTGTAAAGTGGGTTTATTTTTTGTAA 95014
                                           i                        ?        
  rnd-1_family-        595 GAGGTGCAGTTCATACAAAAATTGGTGTAAAGTGGGTTTATNTTTTGTAA 644

  scaffold46|si      95015 CCCCTCAAGGCTCGAGGCAACTTAGATTTCTTGATTGCAAAAGTATGATT 95064
                                --- ----    i           i        i  v        
  rnd-1_family-        645 CCCCT---G----GAGGTAACTTAGATTTTTTGATTGCGAATGTATGATT 687

  scaffold46|si      95065 GGAACTTGCAGTGAACTGTATTTGTCAGAGGATCAAGAACCATATGGCCT 95114
                                   v      i ? iv        v                  i 
  rnd-1_family-        688 GGAACTTGGAGTGAATTNTGATTGTCAGATGATCAAGAACCATATGGCTT 737

  scaffold46|si      95115 GATCTGACACCCCAGCAATACAATCAGACCT----TTTGTATTGTAGAGA 95160
                                         i ?     i    iv  ---- v         v   
  rnd-1_family-        738 GATCTGACACCCCAACNATACAGTCAGGGCTATGGTGTGTATTGTATAGA 787

  scaffold46|si      95161 ATCGAAAGTGGAGAATGTGGATATAAGC-TTTTCAGGGGCTTG 95202
                             i        v          i vi  -              
  rnd-1_family-        788 ATTGAAAGTGGTGAATGTGGATGTCGGCTTTTTCAGGGGCTTG 830

Matrix = 20p43g.matrix
Kimura (with divCpGMod) = 13.10
Transitions / transversions = 1.44 (62/43)
Gap_init rate = 0.03 (24 / 816), avg. gap size = 1.83 (44 / 24)


1914 13.06 0.34 0.00 scaffold46|size1342926 95213 95503 (1246649) genome_8_12029#DNA 1 292 (0) m_b174s001i65 140922

  scaffold46|si      95213 CTAGGTTGCAAATTCCAGAGGAATTCCGGCGGAATTACGCGTTACTC-GG 95261
                                   i       i                   vi         -i 
  genome_8_1202          1 CTAGGTTGTAAATTCCGGAGGAATTCCGGCGGAATTCTGCGTTACTCCAG 50

  scaffold46|si      95262 AATATTTGCTTATTTTGACAGTAACGTGATTACTGTGATCACGAGATTAC 95311
                                   v v              i           i vi i       
  genome_8_1202         51 AATATTTGGTAATTTTGACAGTAACATGATTACTGTGGTAGCAAGATTAC 100

  scaffold46|si      95312 TGAGAAAGACTTACTTAAGTACTTTGCTCAATACTTAAGGACTGTGACGC 95361
                             v      v                iv             v      i 
  genome_8_1202        101 TGTGAAAGAATTACTTAAGTACTTTGTACAATACTTAAGGAGTGTGACAC 150

  scaffold46|si      95362 TGTGACATCACAAAATAAGACTCATTTTGACAAAGTTTACAGTAATATGT 95411
                           i                  i              i     v       vv
  genome_8_1202        151 CGTGACATCACAAAATAAGGCTCATTTTGACAAAATTTACCGTAATATTA 200

  scaffold46|si      95412 CCGGAATCTACAGTAATTACTGCAGTAACTCTGACAGGTTACTGGTTACT 95461
                            v    i                  v  i  i iivv      v      
  genome_8_1202        201 CAGGAACCTACAGTAATTACTGCAGGAATTCCGGTTTGTTACTCGTTACT 250

  scaffold46|si      95462 GTGTTTTTTGGACAGTAACCAAAATCGGAATTTGAAACCTAG 95503
                                   vi                       iv       
  genome_8_1202        251 GTGTTTTTGAGACAGTAACCAAAATCGGAATTTACAACCTAG 292

Matrix = 20p43g.matrix
Kimura (with divCpGMod) = 13.27
Transitions / transversions = 1.11 (20/18)
Gap_init rate = 0.00 (1 / 290), avg. gap size = 1.00 (1 / 1)


3469 11.89 1.12 4.63 scaffold46|size1342926 95504 96129 (1246023) rnd-1_family-166#Unknown 770 1374 (0) m_b174s001i66 140923

  scaffold46|si      95504 TTCAGATGAAGAGCATCTATATAGAAACTAAAAA--CACCGTATGAACCT 95551
                               v                   v      i  --   -i         
  rnd-1_family-        770 TTCACATGAAGAGCATCTATATAGTAACTAAGAAATCAC-ATATGAACCT 818

  scaffold46|si      95552 GTCATGTAAATGACAACTATCATTTTCTTCATAGTTGTAGTGCAATATTT 95601
                                    v          i              v   i  i       
  rnd-1_family-        819 GTCATGTAATTGACAACTATTATTTTCTTCATAGTGGTAATGTAATATTT 868

  scaffold46|si      95602 ACTTGTGTTAGAAATGAACACAAGCTAGTGTCATCTTAATAGAAAAAGGA 95651
                                    v     v           i                   i  
  rnd-1_family-        869 ACTTGTGTTTGAAATCAACACAAGCTAATGTCATCTTAATAGAAAAAAGA 918

  scaffold46|si      95652 GGAATATGTTACACAGCAGCAGAAAAATCATTCATTCATGTGAATACAGT 95701
                                   v  ii    iiv   iv   v  ---    ---     vi  
  rnd-1_family-        919 GGAATATGATATGCAGCGAGAGAGCAATAAT---TTCA---GAATAAGGT 962

  scaffold46|si      95702 ACCCTCAAAGATGGTTGCAAGGTGGGATGACAGGGAGAAAGTTGCTGCGG 95751
                              i vi                   v   vi i i i          i 
  rnd-1_family-        963 ACCTTGGAAGATGGTTGCAAGGTGGGCTGAGGGAGGGGAAGTTGCTGCAG 1012

  scaffold46|si      95752 CATTATTTGAGGATGCATTTGGTGGTGTAGAGTATGTTTTGCTTGTGTGT 95801
                           ?                                  v              
  rnd-1_family-       1013 NATTATTTGAGGATGCATTTGGTGGTGTAGAGTATTTTTTGCTTGTGTGT 1062

  scaffold46|si      95802 TTCATGTGCATGGGACTGGCCATAGGATGGGTGGTAGGGGTACAGTCTCA 95851
                            i              ---------------         v         
  rnd-1_family-       1063 TCCATGTGCATGGGAC---------------TGGTAGGGGGACAGTCTCA 1097

  scaffold46|si      95852 GAAAAA----ATATAAATAGCATGAATATAATATTTTTGATCGTGTATTT 95897
                                 ---- i v         v  vi v  -      iv i       
  rnd-1_family-       1098 GAAAAATAATACAGAAATAGCATCAAGGTTAT-TTTTTGGACATGTATTT 1146

  scaffold46|si      95898 TTTGGAGCTACATACTAGTAGTATTGCTAGAGCTTGTCCAAGTAACGATT 95947
                              -       i          v        v       i          
  rnd-1_family-       1147 TTT-GAGCTACGTACTAGTAGTTTTGCTAGACCTTGTCCGAGTAACGATT 1195

  scaffold46|si      95948 TGTGAAGGGGAAACCAGTGAAAAAGAATGGAATGATATCTTTAAATAATT 95997
                             ? i        i  ii         v  v i v      ?   ?   ?
  rnd-1_family-       1196 TGNGGAGGGGAAATCAACGAAAAAGAAAGGTACGCTATCTTNAAANAATN 1245

  scaffold46|si      95998 TTTATTATGTGCAAAGTTAGACCTACTTTTCGATAACGATGTAACAGGAT 96047
                           v?     i v  i           v   iv            ?   v  ?
  rnd-1_family-       1246 ANTATTACGAGCGAAGTTAGACCTTCTTCGCGATAACGATGTNACACGAN 1295

  scaffold46|si      96048 CAATATATGTGTT-ACGTGGACTATAAATAATATAGGTAAATTCATCATA 96096
                           v?           -   i ?  i  -     ---        i       
  rnd-1_family-       1296 ANATATATGTGTTCACGCGNACCAT-AATAA---AGGTAAATCCATCATA 1341

  scaffold46|si      96097 AAAACATTTTATGATATTGTCTGGCGTATATCA 96129
                                ?               i           
  rnd-1_family-       1342 AAAACNTTTTATGATATTGTCCGGCGTATATCA 1374

Matrix = 20p43g.matrix
Kimura (with divCpGMod) = 11.41
Transitions / transversions = 1.22 (39/32)
Gap_init rate = 0.05 (31 / 625), avg. gap size = 1.13 (35 / 31)


474 25.86 0.00 0.00 scaffold46|size1342926 96174 96289 (1245863) genome_1_13889#DNA 1 116 (381) m_b174s001i67 140924

  scaffold46|si      96174 GGCTGTTGCTTATGGTAACACTAACAAGAACACAAAGTAGACCATTTTTG 96223
                              i v         v i   v v  v      i           v   i
  genome_1_1388          1 GGCCGATGCTTATGGGAGCACGATCACGAACACGAAGTAGACCATATTTA 50

  scaffold46|si      96224 TGTTACGTAATACCATACGTAGATATCAAACCTTATCATTTTATCTCTCT 96273
                               v    i   vv v    i   i i      iivv    v v   ii
  genome_1_1388         51 TGTTTCGTAGTACGTTCCGTAAATACCGAACCTTGCGCTTTTTTGTCTTC 100

  scaffold46|si      96274 GAACACAAACCTTGAC 96289
                           v     i     ii  
  genome_1_1388        101 CAACACGAACCTCAAC 116

Matrix = 20p43g.matrix
Kimura (with divCpGMod) = 26.06
Transitions / transversions = 1.00 (15/15)
Gap_init rate = 0.00 (0 / 115), avg. gap size = 0.0 (0 / 0)


1650 7.33 0.38 7.66 scaffold46|size1342926 96734 96999 (1245153) C rnd-5_family-4860#Unknown (788) 248 1 m_b174s001i68 140925

  scaffold46|si      96734 GAGTAGCAGTCATTTCCACTCATGACTCACAAGCCAGTCATGGGCACTCC 96783
                                v                           i                
C rnd-5_family-        248 GAGTATCAGTCATTTCCACTCATGACTCACAAGTCAGTCATGGGCACTCC 199

  scaffold46|si      96784 AGCTCCTCAGTCTGTACAGCGAGTGAGTTTAGGCACGTGCACTCCAGTGG 96833
                                                  i                          
C rnd-5_family-        198 AGCTCCTCAGTCTGTACAGCGAGCGAGTTTAGGCACGTGCACTCCAGTGG 149

  scaffold46|si      96834 GAACCACCCACGAAGTGCTCACACACCACGTACACTCCAGTGGGAATCAC 96883
                                      -              ----------  i       i   
C rnd-5_family-        148 GAACCACCCAC-AAGTGCTCACACAC----------CCGGTGGGAACCAC 110

  scaffold46|si      96884 CCACGAGTGCACACACACCTAGTGGGAACTACCCACGAGCATCATGCTTG 96933
                                  i  v    ---  iv v      -    -  i       i  i
C rnd-5_family-        109 CCACGAGCGCTCACA---CTGTTTGGAACT-CCCA-GAACATCATGTTTA 65

  scaffold46|si      96934 ACTAACAATAACGTAGCTCATAAATTTAGCTATGTGATTTTTACCATCAC 96983
                            -      -               -   i v i  i i            
C rnd-5_family-         64 A-TAACAA-AACGTAGCTCATAAA-TTAACGACGTAACTTTTACCATCAC 18

  scaffold46|si      96984 T-ATGCTGCTCTTTAAC 96999
                            -               
C rnd-5_family-         17 TCATGCTGCTCTTTAAC 1

Matrix = 20p43g.matrix
Kimura (with divCpGMod) = 6.10
Transitions / transversions = 2.60 (13/5)
Gap_init rate = 0.08 (20 / 265), avg. gap size = 1.00 (20 / 20)


2039 28.29 7.76 4.00 scaffold46|size1342926 96869 98363 (1243789) scaffold44|size824116_(dbseq-nr_111)_[293517,299276]#LTR/Copia 85 1633 (4127) m_b174s001i69 140926

  scaffold46|si      96869 TCCAGTGGGAATCACCCACGAGTGCACACAC-----ACCTAGTGGGAAC- 96912
                              v   i i i     i v   vi v    -----    -v ii    -
  scaffold44|si         85 TCCCGTGAGGACCACCCGCTAGTTTAGACACGTGCTACCT-TTAAGAACA 133

  scaffold46|si      96913 --TACCCACGAGCATCATGCTTGA----CTAACAATAAC--GTAGCTCAT 96954
                           -- i   i ivi         vv ---- i v iv vi --    -    
  scaffold44|si        134 CGTGCCCGCACACATCATGCTGCAGGTCCCATCGCTCGCAGGTAG-TCAT 182

  scaffold46|si      96955 AAATTTAGCTATGTGATTT-TTACCATCACTATGCTGCTCTTTAACACAC 97003
                                - i i vv i   i-   v  --  i            v   i v
  scaffold44|si        183 AAATT-AACCAGCTAATTCGTTAACA--ACCATGCTGCTCTTTCACATAG 229

  scaffold46|si      97004 GTAGCTAA---AA-------ACGCA-----------ACAATCAACCTCTT 97032
                           v i i   ---  -------     -----------  i v  i iivii
  scaffold44|si        230 CTGGTTAATTTAATACATCTACGCACCACCGCGAGCACGAACAGCTCGCC 279

  scaffold46|si      97033 TCCTCCGCAACCATCGCA--ATGACGACGCCGGAGGAAGCCAAAATGCTC 97080
                                 v i  v v   i--           v     v     i ivv  
  scaffold44|si        280 TCCTCCTCGACGAACGCGCCATGACGACGCCCGAGGACGCCAAGACCGTC 329

  scaffold46|si      97081 TTCAGCAACCTCGCGGCCACCTACACTGCCATCATCGGCCAACCCACCGA 97130
                           v  iv i  vi i     iv    v i      ii    vv   v     
  scaffold44|si        330 GTCGCCGACGCCACGGCCGACTACCCCGCCATCGCCGGCGCACCGACCGA 379

  scaffold46|si      97131 CGACGACGAGAAACAGCTC-CGCGAATCCATCACGAATCTCCTTCAATCC 97179
                              i   iv   ivvi   -  -  i i v vv    i     i  i   
  scaffold44|si        380 CGATGACATGAAGGCACTCACG-GAGTTCCTGTCGAACCTCCTCCAGTCC 428

  scaffold46|si      97180 ATCAACGTCCCCAGCGGCACCTGCAGCCTCTCCGGCCTCATCGACACCGA 97229
                              i  i     - v   vi vi            v          v vv
  scaffold44|si        429 ATCGACATCCCC-GAGGCCTCGACAGCCTCTCCGGGCTCATCGACAGCCC 477

  scaffold46|si      97230 AGCCACATACATCGCCAATCATGGC-ACTCTGTTCGACCC-CATGACCGT 97277
                           i   ivv   vv    ivii i   -  v i-       v- vi  v  i
  scaffold44|si        478 GGCCGACTACCGCGCCGCCTACGGCCACGCC-TTCGACCGGCTCGAACGC 526

  scaffold46|si      97278 CCCTCTCGCCGCCTACAATCCCGCCATTGCAGTCGACGCCTCCAATGCCA 97327
                                v   - i -  i -  v vv  i  viv   i   v        i
  scaffold44|si        527 CCCTCGCGC-GTC-ACGA-CCGGGAATCGCCAACGATGCCACCAATGCCG 573

  scaffold46|si      97328 TCCGAGCTCACGCCGAGCGCACTTGGACAGCAAAACGGGAACTCCAGCGC 97377
                               v - v v  -   v  i i     v  v  i vv  v v   i   
  scaffold44|si        574 TCCGCG-TAAAGC-GAGAGCGCCTGGACCGCCAAGCTCGATCGCCAACGC 621

  scaffold46|si      97378 CTCATCCGCGCCGTCGAGTG-CAACGGCCGCCTCTTCCTCCTCCAC-ATC 97425
                                   vi v     ii -    -v    vi   -  i v    -   
  scaffold44|si        622 CTCATCCGGACGGTCGAACGCCAAC-TCCGCACCTT-CTTCGCCACGATC 669

  scaffold46|si      97426 GTCGAGGAAACATGGCTCCTGCCGCTCAAGAG--CGACACCACCTTCTAC 97473
                             i     i  v     v     v      ii--  v i--  i      
  scaffold44|si        670 GTTGAGGAGACCTGGCTACTGCCCCTCAAGGATCCGTCG--ACTTTCTAC 717

  scaffold46|si      97474 AACCAGGTGG--CTCTCAGCG-ACATGCTCGACCACCTCACCTCCAACAT 97520
                              v    i --v iiv  v -  ---   vi         vv v i  v
  scaffold44|si        718 AACAAGGTAGAAATTCGAGAGTAC---CTCCGCCACCTCACGACAAGCAG 764

  scaffold46|si      97521 GTCAGGCCTTGAAGCGACGGATATCATCTCTCTGTCCA--TCGACATGCA 97568
                           vvv      i     i  v  i   i  vvv --    --i  vv    v
  scaffold44|si        765 CGGAGGCCTCGAAGCAACCGACATCGTCGAGC--TCCAAGCCGCGATGCT 812

  scaffold46|si      97569 GAGTTGGT-GGCAGGACGATCGCAGGGTCCCCAAGTACATCAACAAGCTT 97617
                           vvii    -     i vivi   - v      i           viv  i
  scaffold44|si        813 CCACTGGTGGGCAGAAGACCCGC-GCGTCCCCGAGTACATCAACCGTCTC 861

  scaffold46|si      97618 GAGGAGGCCCAGAAAAAAGCCACCCGTGCCAACCTACCCCTCACAAATGC 97667
                                v  v        i   i       v i   v  vv    vi i v
  scaffold44|si        862 GAGGACGCACAGAAAAAGGCCGCCCGTGCAAGCCTCCCAATCACCGACGA 911

  scaffold46|si      97668 CTGGCTCGCCGCCACGGCCTCGCTCTCCCTCCTCACAGCAGGCAGCTTTC 97717
                           i             iv   v vv v  i     vv v  v          
  scaffold44|si        912 TTGGCTCGCCGCCATCGCCACCATGTCTCTCCTATCCGCCGGCAGCTTTC 961

  scaffold46|si      97718 CCAAACAGCGCACGGACTGGGATTCCCTTCCTTCCACCTCCAAGATATGG 97767
                               i v     iv  v     ivvv  vv ii  i i     i iv   
  scaffold44|si        962 CCAAGCTGCGCATCGAGTGGGACAGACTGGCCCCCGCTTCCAAAACCTGG 1011

  scaffold46|si      97768 GCTGCATGGAAGACCTGGGCGCGAACAGCCCAACAGACAGTCAAGCGCAA 97817
                                v                vi viv    iv i  ii vi     i 
  scaffold44|si       1012 GCTGCCTGGAAGACCTGGGCGCTGAAGTCCCAGAAAACGATGGAGCGCGA 1061

  scaffold46|si      97818 GCAACGCGCCCCCAACGCCAGGGCCGACGTCTTCGGCTCGGCCTCTGTGG 97867
                           i         i  iiv   v v v   i      i  v v   v i iv 
  scaffold44|si       1062 ACAACGCGCCTCCGGAGCCCGCGGCGATGTCTTCAGCACCGCCGCCGCCG 1111

  scaffold46|si      97868 CCATTGTCTACCACCA-GACAACCCCTG-CCCCACAA-GCATTC------ 97908
                             iii i v  vv   - i  ----i  -        -   i  ------
  scaffold44|si       1112 CCGCCGCCGACACCCACGGCA----TTGTCCCCACAACGCACTCCTTCCG 1157

  scaffold46|si      97909 ----------GCCGGCAGCGTGCA--CGGCCTCTCCT---T--CCAAGAA 97941
                           ----------      -  v v  -- i   v     --- --  v   v
  scaffold44|si       1158 TCCAACACCAGCCGGC-GCCTCCAGCCAGCCGCTCCTAGCTGACCTAGAC 1206

  scaffold46|si      97942 CAAT-TCTCGAGCGGCATGGATGCCCTCGCCCTTGCCGCCACCAATGACA 97990
                            iv -i  i  - ii     ------i   v---  v i      i  v 
  scaffold44|si       1207 CGCTACCTTGA-CAACATGG------CCGCA---GCGGTCACCAACGAGA 1246

  scaffold46|si      97991 AAACCAACCTCGACAACCTCGTCTCTACCAA---CAAGACACTCTCCGA- 98036
                             i  iv i v    vi     v  iv    --- i  ---   v  i -
  scaffold44|si       1247 AAGCCGTCTTGGACACTCTCGTGTCCTCCAATGCCGAG---CTCACCAAA 1293

  scaffold46|si      98037 -----CTCGGTCGCCAAGAAGCTCGCGAACATCGAGTCGCTTTTC----A 98077
                           -----    ---       ---    v  vv     iv   vi  ---- 
  scaffold44|si       1294 CTCACCTCG---GCCAAGA---TCGCCAAGCTCGAGCAGCTGCTCTTAGA 1337

  scaffold46|si      98078 C--CAAGA------------ACCCAACC---ACCTCCACTCTCGC---CT 98107
                            --     ------------        ---v    i  - i   --- i
  scaffold44|si       1338 CCTCAAGACTTCTGGCCCTCACCCAACCCCGCCCTCTAC-CCCGCGAACC 1386

  scaffold46|si      98108 C----TGGCTCCACCAATGACGCCCGGCTCGTCGCCCAACTCAAGGCAGC 98153
                            ----ii  iiii  vv    i v  vvi    v    i  vvii  i  
  scaffold44|si       1387 CAAAACAGCCTTGCCCCTGACACACGTGCCGTCTCCCAGCTACGAGCGGC 1436

  scaffold46|si      98154 TATCAAGGGCAAGTGGGCTGCGGGCGGGTTCTGCTCCTCCCATGGCTACG 98203
                           v      vi        -   vv v  i v       vvi       iv 
  scaffold44|si       1437 AATCAAGCACAAGTGGG-TGCCTGGGGATACTGCTCCAGTCATGGCTGGG 1485

  scaffold46|si      98204 GAGTCAGCGCCGGTCACACCAGCGCTTCTTGCAAGAACAAGAAGCCGGGC 98253
                            v  ii vv   ii          vivv       ii     i       
  scaffold44|si       1486 GCGTTGGACCCGACCACACCAGCGGCAATTGCAAGGGCAAGAGGCCGGGC 1535

  scaffold46|si      98254 CACGCCGACTCGGCCACCCGAGCCAATCCTGCCGGCCACGGTGCCGACAA 98303
                             i iv   v v  v     v     i  ivvv  v v   i  ------
  scaffold44|si       1536 CATGTGGACACCGCGACCCGCGCCAACCCCCAAGGACCCGGCGC------ 1579

  scaffold46|si      98304 GCACAT-CAACAAGGGCTGGGACACTTTCCTCTCCACCTCCAAGTGACAT 98352
                           -   v -         v      ivv     i   i  ------    iv
  scaffold44|si       1580 -CACCTGCAACAAGGGATGGGACGAATTCCTTTCCGCC------TGACGG 1622

  scaffold46|si      98353 GTTGGGACCGC 98363
                            v         
  scaffold44|si       1623 GGTGGGACCGC 1633

Matrix = 20p43g.matrix
Kimura (with divCpGMod) = 30.48
Transitions / transversions = 0.92 (195/211)
Gap_init rate = 0.07 (101 / 1494), avg. gap size = 1.76 (178 / 101)


841 14.03 7.14 2.09 scaffold46|size1342926 98363 98544 (1243608) C rnd-5_family-4860#Unknown (166) 870 680 m_b174s001i70 140927

  scaffold46|si      98363 CTTGCCTCTTGCAGTCTTTAAATCCTAAACCCTCCATTGATTTACAATGC 98412
                                                  ?                          
C rnd-5_family-        870 CTTGCCTCTTGCAGTCTTTAAATNCTAAACCCTCCATTGATTTACAATGC 821

  scaffold46|si      98413 GACTTTAGTCTTTTAACTACTAGTACTAGCACTAGCTTTAGTCCCACCCT 98462
                                     --   v     --  i v  v  ?               i
C rnd-5_family-        820 GACTTTAGTC--TTACCTACT--TATTTGCCCTNGCTTTAGTCCCACCCC 775

  scaffold46|si      98463 ATCCC--------CTTTCAAC--ACACCGCCCCCCC-CCTGACGGCTGGA 98501
                           ?    -------- iii    --v    i i  i  -v i     i   i
C rnd-5_family-        774 NTCCCCCAGTACACCCCCAACCTCCACCACTCCTCCAGCCGACGGTTGGG 725

  scaffold46|si      98502 CCTTAGTCGCCAAGGGTGGACACACTAACACTGCACCT--GCTCC 98544
                             i i        i  ?v v i       v  v v   --     
C rnd-5_family-        724 CCCTGGTCGCCAAAGGNCGCCGCACTAACCCTTCCCCTTCGCTCC 680

Matrix = 20p43g.matrix
Kimura (with divCpGMod) = 14.79
Transitions / transversions = 1.50 (15/10)
Gap_init rate = 0.04 (8 / 181), avg. gap size = 2.12 (17 / 8)


4420 24.98 2.18 1.84 scaffold46|size1342926 98545 100057 (1242095) scaffold48|size790669_(dbseq-nr_312)_[447640,453418]#LTR/Copia 1895 3412 (2367) m_b174s001i71 140928

  scaffold46|si      98545 ATGTCACA--CTGCCATTGTTGACACAGGAGCAAGCGACTTCTATCTAAC 98592
                             v     -- v     i  v   v i  v  v  i   v    ii v  
  scaffold48|si       1895 ATTTCACAGACAGCCATCGTAGACTCGGGCGCCAGTGACATCTACTTCAC 1944

  scaffold46|si      98593 CCCTTCTGCCCCCATTACCAACCTTAACCCAGCAGCACCCGCCGCCACA- 98641
                           v  vvvi     vi i      v  i i vvv v  v   i  v  -  -
  scaffold48|si       1945 ACCAGACGCCCCGGTCACCAACATTGATCACTCCGCCCCCACCTCC-CAT 1993

  scaffold46|si      98642 GTCAGCGACGCCGCCGGCAATCAACATTGCTCATCGGCTCAAGCCGATAT 98691
                              i i  i     v     iiiv  iviv        i      i ivv
  scaffold48|si       1994 GTCGGTGATGCCGCAGGCAACTGCCACAAATCATCGGCCCAAGCCAACCA 2043

  scaffold46|si      98692 CCTCCTCAACCTC---CCCGACC---GCTCCGCCAAAATCATGCCATCCT 98735
                                 - v    ---   iii ---   --  v  i        vv   
  scaffold48|si       2044 CCTCCT-ATCCTCTCTCCCAGTCAAAGCT--GCAAAGATCATGCCCACCT 2090

  scaffold46|si      98736 TCCAGCACAACCT-TATGGGCATTGGGAAACTCTGCGACAATGACTGCAG 98784
                             v i      i - v    -i v  v  i             i    v 
  scaffold48|si       2091 TCAAACACAACTTGTTTGGG-GTGGGCAAGCTCTGCGACAATGGCTGCCG 2139

  scaffold46|si      98785 AGTGGTCTTCGACAAGACTACCGTCACCGTCTTTGCCAA---CAACGGCT 98831
                              vv        ivv v i             i v   ---    ii  
  scaffold48|si       2140 AGTTCTCTTCGACGCCAATGCCGTCACCGTCTTCGACAAGAGCAACAACT 2189

  scaffold46|si      98832 CCACTCTTCTCCAAGGCTGGTGTGAACAAACCGGCGCCAAGCTGTGGCGG 98881
                              ii  v        v   i v   vvv  v        i  v     v
  scaffold48|si       2190 CCATCCTGCTCCAAGGGTGGCGGGAAACTACGGGCGCCAAACTCTGGCGC 2239

  scaffold46|si      98882 TTCTCTCTCATGCCCAA---CCAACAGGTCTCACCCAACCGGGCATCCCA 98928
                                i  iv i  vi ---   v vv i i     --  i -  iv vv
  scaffold48|si       2240 TTCTCCCTTCTACCAGAAGACCACCCTGCCCCACCC--CCAG-CACACAC 2286

  scaffold46|si      98929 AGCCTC---CATGGCGCTCAGTGCCCGTGATCTCCCCAGCGTGGGTGCCC 98975
                           i     ---      v    i   vv i  ii v          -i    
  scaffold48|si       2287 GGCCTCGCCCATGGCCCTCAATGCAGGCGACTTGCCCAGCGTGG-CGCCC 2335

  scaffold46|si      98976 TTGTGCACTACCTACATGCAGCAGCAGGTTTCCCGGTCAAGGCAACCTGG 99025
                            i  v        v  i     v     i     v     iv v      
  scaffold48|si       2336 TCGTCCACTACCTCCACGCAGCCGCAGGCTTCCCCGTCAAATCCACCTGG 2385

  scaffold46|si      99026 TTAGCTGCCATCAAAGCCGGCAACTACGCCAGTTGGCCAGGCCTCACTCA 99075
                           i v     v     v                 i     v        ii 
  scaffold48|si       2386 CTTGCTGCAATCAACGCCGGCAACTACGCCAGCTGGCCCGGCCTCACCTA 2435

  scaffold46|si      99076 CGCCAACGCCTCCAAGTACTGCCCATCCTGCGTCGAGACCATCAAGGGAC 99125
                                    v     i        vvv v  i v  i    i   i  v 
  scaffold48|si       2436 CGCCAACGCATCCAAATACTGCCCCGACAGCATGGAAACCACCAAAGGCC 2485

  scaffold46|si      99126 ACCTCACGCAGGTCCGCCAGGGCATTTGCCCCACCAAGTCCAAACCCCCT 99175
                                 v   iii   v  i  vv ii  i       iv    i  i  -
  scaffold48|si       2486 ACCTCAAGCAAACCCGACAAGGACTCCGCTCCACCAAAACCAAGCCTCC- 2534

  scaffold46|si      99176 ACAAACACCGCACCGTCATTCCCCTCTCCCACC--CCTCCTGCAGCCACC 99223
                           -   i v  v v  v --   iv  i v  v  --  i   -  i -  -
  scaffold48|si       2535 -CAAGCCCCCCTCCCT--TTCTACTTTGCCTCCAACCCCCT-CAAC-AC- 2578

  scaffold46|si      99224 AAAGAACTCCACCTGTGGGAT-GAACCCATCAGCAAACTCTTCACAGACG 99272
                           - i  i      v -iivv  -                   v   v    
  scaffold48|si       2579 -AGGAGCTCCACGT-CACCATCGAACCCATCAGCAAACTCTACACCGACG 2626

  scaffold46|si      99273 ACATGGGACGCTTCCCCGTACGGTCTCGCAGCAGCAACCAGTACCTCATG 99322
                                  i         i v  v  i     ii       i   v v   
  scaffold48|si       2627 ACATGGGGCGCTTCCCCATCCGCTCCCGCAGTGGCAACCAATACATAATG 2676

  scaffold46|si      99323 CTAGCCTACCACTGTGACACCAACGCCATCCTTGTCAAATCCTTCCAATC 99372
                             i                v   i        i  vi  i v        
  scaffold48|si       2677 CTGGCCTACCACTGTGACAGCAATGCCATCCTCGTGGAACCATTCCAATC 2726

  scaffold46|si      99373 CCGCCACGACAGACACCGCATCCCAGCCTACAACAGGCTCATGCGTCGAC 99422
                                     v v     v   v v   i iii v vv     vvi  v 
  scaffold48|si       2727 CCGCCACGACCGCCACCGAATCGCCGCCCATGGCCGCATCATGACCCGCC 2776

  scaffold46|si      99423 TCACAGCACGAGCCCACACCGTTGACCACCAGGTTCTAGACAACGAAGCC 99472
                              v  v  i  v       i iv v     ii i  v            
  scaffold48|si       2777 TCAGAGAACAAGGCCACACCATCCAACACCAAATCCTTGACAACGAAGCC 2826

  scaffold46|si      99473 AGCGCTGAATACCGTCGAGTCATCACCGACGACTGGAACTGC-TCATACC 99521
                              ivv  i     i   ii                  v-  -v      
  scaffold48|si       2827 AGCAAGGAGTACCGCCGAACCATCACCGACGACTGGAAA-GCAACATACC 2875

  scaffold46|si      99522 AACTCGTCCCCCCCAACGTGCATCGCTGCAACATAGCCGAACGCGCCATC 99571
                               v  v  i  v     v  i  ivv     iv               
  scaffold48|si       2876 AACTAGTGCCTCCAAACGTCCACCGTGCCAACACCGCCGAACGCGCCATC 2925

  scaffold46|si      99572 CAGACCTTCAAGGCACACTTTCTTTCCATCCTTGCAGGTCT-ACCCTCAG 99620
                             i           i  i     ivv      i  v   v -iv v  - 
  scaffold48|si       2926 CAAACCTTCAAGGCGCATTTTCTCAGCATCCTCGCCGGTGTCGACGTC-G 2974

  scaffold46|si      99621 CATTTCCCAACTACCTCTGGGACACTCTGATACCCCAAACCGAGCTCACT 99670
                            v                      vv  vv v  v     v   i v  v
  scaffold48|si       2975 CCTTTCCCAACTACCTCTGGGACAAACTCCTCCCACAAACGGAGTTAACA 3024

  scaffold46|si      99671 CTCAACCTCCTCCGACAGTCGCACACCGCCCCTGCAATCTCCGCTTGGGA 99720
                                   i  v  v  iv ivv  i   v  vv vv       i     
  scaffold48|si       3025 CTCAACCTTCTGCGCCAAGCAACCATCGCGCCGTCCCTCTCCGCCTGGGA 3074

  scaffold46|si      99721 AGCATACAACAACACCCCTTCAAC--CGATGCCACACCCATCGGCCC-CT 99767
                              v v v iiii --        --   i         v i  i  -v 
  scaffold48|si       3075 AGCCTTCCATGGTA--CCTTCAACTACGACGCCACACCCCTTGGTCCAAT 3122

  scaffold46|si      99768 GCGGCTGCCCGGTCATCATCCACAACAAGCCCAACAAACGCTTGTCATGG 99817
                            -  v     i                  v ivv  vv  vvv   i   
  scaffold48|si       3123 G-GGATGCCCAGTCATCATCCACAACAAGGCTTCCACCCGAAAGTCGTGG 3171

  scaffold46|si      99818 GCCTTTCATGGGTGCGATGGGTTCTACATCGGCCCAGCTCTCGAACGCTA 99867
                            v     ii  vi    i  v   vi   v  i  v  i  vvvv i   
  scaffold48|si       3172 GACTTTCGCGGTCGCGACGGCTTCAGCATAGGTCCTGCCCTACTCCACTA 3221

  scaffold46|si      99868 CCGCTGCTTCCAAGTAGTTGACTCCCTCAC--AAAGTCTCGTCATCTCGG 99915
                                          v  i      viv  --   ii   v       v 
  scaffold48|si       3222 CCGCTGCTTCCAAGTCGTCGACTCCGCAACCAAAAACCTCCTCATCTCCG 3271

  scaffold46|si      99916 ACACAGTGGAATTCCGTCATGACTACCTCGCAGCC--CCGGCCATCTC-- 99961
                                  v        i  ii   --i  v     --  -- v v   --
  scaffold48|si       3272 ACACAGTTGAATTCCGCCACAACT--TTCTCAGCCAACC--CAAACTCAG 3317

  scaffold46|si      99962 CTACGAAGACAGGCTTCTGCACACAATCAACTTCCTGTCAACTGCCATCA 100011
                                    iv v  i  v  ii             v  v  i      i
  scaffold48|si       3318 CTACGAAGATCGCCTCCTCCATGCAATCAACTTCCTCTCCACCGCCATCG 3367

  scaffold46|si     100012 ACGAAGCAACCAACAACACCTGCAATGCCCAACTCATCGCCATCGA 100057
                           vv  v  -v iiv    i iiv i i         vi         
  scaffold48|si       3368 CAGACGC-CCTGCCAACGCTCTCGACGCCCAACTCTCCGCCATCGA 3412

Matrix = 20p43g.matrix
Kimura (with divCpGMod) = 27.85
Transitions / transversions = 0.84 (169/202)
Gap_init rate = 0.03 (45 / 1512), avg. gap size = 1.36 (61 / 45)


2272 10.08 1.93 8.45 scaffold46|size1342926 100061 100526 (1241626) C rnd-5_family-4860#Unknown (361) 675 238 m_b174s001i72 140929

  scaffold46|si     100061 CCTGCGCGACATTTTCATAAAGTGGCAACTC---TCTACAAACCCACTCT 100107
                                       i    vv        i   ---  ii       ?    
C rnd-5_family-        675 CCTGCGCGACATCTTCAGCAAGTGGCAGCTCGACTCCGCAAACCCNCTCT 626

  scaffold46|si     100108 CTCTCCTCCCCCAAACCCGTCCACCTGCTGCTCCCGTAGCACCAGCAAAG 100157
                                     v  i    v      v i i             i      
C rnd-5_family-        625 CTCTCCTCCCACAGACCCCTCCACCAGTTACTCCCGTAGCACCGGCAAAG 576

  scaffold46|si     100158 ACACCACCCGCCAAGAATCCCACGGACTCTCCAAGGGTGGTGCCCACTCC 100207
                           ?            i                          i         
C rnd-5_family-        575 NCACCACCCGCCAGGAATCCCACGGACTCTCCAAGGGTGGCGCCCACTCC 526

  scaffold46|si     100208 CGTCACTTCACCACCACGACTGCTACCCACTCCCAG--CCCCACCCCAGC 100255
                                 ii  --------i    -    ?    v  --    i    v  
C rnd-5_family-        525 CGTCACCCCA--------GCTGC-ACCCNCTCCAAGGCCCCCGCCCCTGC 485

  scaffold46|si     100256 TCCACAGTCGAGCCCCTCCAAAACCGCCACTCCTTCTCCAAGGGTGCCTG 100305
                               vi -- v    ------ i       ------------  i  ---
C rnd-5_family-        484 TCCAAGG--GTGCCC------AGCCGCCAC------------GGCGC--- 458

  scaffold46|si     100306 CCGCCTCAG--CACCCACAGTCCTCCCCGTTGCAGCACGCACCAGATCAC 100353
                           ---  i   -- v   v  --                        i    
C rnd-5_family-        457 ---CCCCAGGTCTCCCCCA--CCTCCCCGTTGCAGCACGCACCAGGTCAC 413

  scaffold46|si     100354 AGCGCATCCCAACAGCCCCCGGCCTTGGCGAAGCAATAGCACTCCGCACG 100403
                                      i                         ?           v
C rnd-5_family-        412 AGCGCATCCCAGCAGCCCCCGGCCTTGGCGAAGCAATNGCACTCCGCACT 363

  scaffold46|si     100404 CGCTCCCGCACCCTGGCCCAAACCAAGGACAACTGAGCACGCTTCAACCT 100453
                                                 i       i  v        v       
C rnd-5_family-        362 CGCTCCCGCACCCTGGCCCAAATCAAGGACGACAGAGCACGCGTCAACCT 313

  scaffold46|si     100454 AGTAATGCTCGCCCACACTGCCCAAGCTTCCAAATCCAACTCCTCCCTCA 100503
                                    v        i        v              v       
C rnd-5_family-        312 AGTAATGCTAGCCCACACCGCCCAAGCATCCAAATCCAACTCATCCCTCA 263

  scaffold46|si     100504 ACGCTTTCATTGTG--GCATCGGTC 100526
                                       i -- i   i   
C rnd-5_family-        262 ACGCTTTCATTGCGGAGTATCAGTC 238

Matrix = 20p43g.matrix
Kimura (with divCpGMod) = 8.93
Transitions / transversions = 1.53 (26/17)
Gap_init rate = 0.09 (41 / 465), avg. gap size = 1.12 (46 / 41)


5855 24.33 2.02 1.43 scaffold46|size1342926 100518 102252 (1239900) scaffold48|size790669_(dbseq-nr_312)_[447640,453418]#LTR/Copia 3813 5557 (222) m_b174s001i73 140928

  scaffold46|si     100518 GCATCGGTCCTGGACCACGAAACCGGCGAATCGCTGGAATACCGGCAACT 100567
                              v i  v  v     v vv  v   vvi  v  v  i   v i  i  
  scaffold48|si       3813 GCAGCAGTACTCGACCAAGCCACAGGCCTGTCCCTCGAGTACAGACAGCT 3862

  scaffold46|si     100568 CATCAAGCACCCCAAGCACAAAGA--CATCTGGAGCTCCTCCTACGCCAA 100615
                           vvv   i     -    - vvi v-- i      i vvv        v  
  scaffold48|si       3863 GCGCAAACACCC-AAGC-CTTGGCTCCGTCTGGAACAAATCCTACGCAAA 3910

  scaffold46|si     100616 GGAACTTGGACGCCTTTGCCAAGGCTTCACAGGCACCACTCCAACCAA-- 100663
                           v     i        v         v  i--  ------  v      --
  scaffold48|si       3911 CGAACTCGGACGCCTATGCCAAGGCATCG--GG------TCAAACCAAGA 3952

  scaffold46|si     100664 ---------AAAACCAGTCAACGGCACCGACACATTCCACGTCATCAACT 100704
                           ---------   i vi   i v  v        v   i    ii  i   
  scaffold48|si       3953 AGGTGCTGGAAAGCGGGTCGAAGGAACCGACACCTTCTACGTTGTCGACT 4002

  scaffold46|si     100705 TCTCCGACATTCCACCCGACCGGCTCAGAGAAGTCTGCTACAGCAATGTA 100754
                           v ivv     i  vv i     i v  i    i  vvv    v   v  i
  scaffold48|si       4003 ACCAAGACATCCCTGCTGACCGACGCAAAGAAATCACATACACCAAGGTG 4052

  scaffold46|si     100755 GTATGCAAGGTCCGGCCCGAGAAGGACGATCCCGACCGTACTAGAATCAC 100804
                             v     i  v  i  v  i  iiv   i   i    v  vv v     
  scaffold48|si       4053 GTCTGCAAAGTGCGACCAGAAAAAACCGACCCCAACCGAACACGCATCAC 4102

  scaffold46|si     100805 CATAGCGGGCAACCGCATCTGCTACCCAGGTGACGTAGGAACCAAAACCG 100854
                              v vv        v              v     v  v  v       
  scaffold48|si       4103 CATTGGTGGCAACCGAATCTGCTACCCAGGAGACGTCGGCACAAAAACCG 4152

  scaffold46|si     100855 CCCACTT-GAACTCGTCAAACTCATGCTCAACAGCGTCCTCTCCAGACGA 100903
                              vv  -           i      v v     ii        v v vi
  scaffold48|si       4153 CCCCGTTAGAACTCGTCAAGCTCATGATAAACAGTATCCTCTCCCGCCCG 4202

  scaffold46|si     100904 GGCGCCAAGTTCGGCACCTTCGACATCTCCAATTTCTACCTCCAAACTCC 100953
                           iii  vv i  iv    v        iv v  i         viv  v  
  scaffold48|si       4203 AATGCACAATTTTGCACATTCGACATTGCAAACTTCTACCTCGGCACACC 4252

  scaffold46|si     100954 CCTAGCCCGTCCAGAGTACATCAAAATCAAGATCACCGACATACCTCAAG 101003
                              v v   i  v  i   i  viv   vivv viv    i v       
  scaffold48|si       4253 CCTCGACCGCCCCGAATACGTCCGCATCCGCCTGGACGACGTCCCTCAAG 4302

  scaffold46|si     101004 AATTCATCAACGAGTACAACCTCCTCCACCATGTCCACAATGACTGGGTC 101053
                            i      i    i         vi      i   vivi i ii      
  scaffold48|si       4303 AGTTCATCGACGAATACAACCTCACCCACCACGTCAGGGACGGTTGGGTC 4352

  scaffold46|si     101054 TACTTTGAAATACACAAAGGAATCTACGGCCTCCCACAGTCCGGCATCCT 101103
                                ii    vvv viv  vi i     v  i  v  i     v  i  
  scaffold48|si       4353 TACTTCAAAATCGTCCGCGGCGTTTACGGACTTCCCCAATCCGGAATTCT 4402

  scaffold46|si     101104 AGCGCAGAAACTCCTAGCCGAATGCCTTGCCAAAGAGGGCTACTACCAA- 101152
                           i  vv vv    i  v vvi  iii  iiv iv  vi            -
  scaffold48|si       4403 GGCCAACCAACTTCTCGAAAAACATCTCAACGCAGCAGGCTACTACCAAC 4452

  scaffold46|si     101153 TGCACATGCACACCAGGTCTCTGGCGACACAAGTGGCGTCCCGTCATGTT 101202
                             v iii-   v  v  i  v     v     i     v           
  scaffold48|si       4453 TGGATGC-CACTCCCGGCCTATGGCGTCACAAATGGCGACCCGTCATGTT 4501

  scaffold46|si     101203 CACCCTCATAGTAGACGACTTCGGGGTCAAATACGTCGGTGACCAACACG 101252
                                       i              ii       i  i        i 
  scaffold48|si       4502 CACCCTCATAGTGGACGACTTCGGGGTTGAATACGTTGGCGACCAACATG 4551

  scaffold46|si     101253 CCCACCACCTCCGCGACACCATAAAGCAATTCTACTACCTCACTGAAAAC 101302
                             vv      i  v        v      iv    v       i      
  scaffold48|si       4552 CCATCCACCTTCGAGACACCATCAAGCAACACTACGACCTCACCGAAAAC 4601

  scaffold46|si     101303 TGGAAAGGCGACCTCTACGCCGGCATCAACCTGACCTGGGATTATGCCAA 101352
                                i     i                    vii    i i  ---   
  scaffold48|si       4602 TGGAAGGGCGATCTCTACGCCGGCATCAACCTCGTCTGGAACTA---CAA 4648

  scaffold46|si     101353 G---CGCACCTGTCGTCTCTCCATGGAAGACTACATCAACACAGTGCTCA 101399
                            ---  v        i   v v     v  v      ivv     v   v
  scaffold48|si       4649 GCAACGAACCTGTCGCCTCACAATGGACGAATACATCGCAACAGTCCTCC 4698

  scaffold46|si     101400 CCAAGTACAACCACCGGCAACCC----AAGCGACCAGTCCTCTCTCCTTA 101445
                           i   i     i  i -v  v   ----  i    v ---     i    v
  scaffold48|si       4699 TCAAATACAATCATC-CCATCCCCAAAAAACGACAA---CTCTCCCCTTC 4744

  scaffold46|si     101446 CAAAGCTGCTCCTATCACTTATGGTGCCAAAATCCAGTACACCGCTGTGG 101495
                                 v  v  iv   vi vi          ii  i v   iv v vv 
  scaffold48|si       4745 CAAAGCAGCACCCCTCAACTTCGGTGCCAAAACTCAATTCACTCCAGATG 4794

  scaffold46|si     101496 CCGACACTTCC--CCAGCCCTTGATGCGCTTGGCATCAAACGCGTTCAAG 101543
                           vv     ivv --  --       i  vvvi           i  i    
  scaffold48|si       4795 AAGACACCAGCGACC--CCCTTGACGCTGACGGCATCAAACGTGTCCAAG 4842

  scaffold46|si     101544 GCATAGTGGGCGCCCTTCTCTACTATGCACGAGCGGTTGACAACAAGCTT 101593
                               v  v  v     v  i     i  vv    i  v           i
  scaffold48|si       4843 GCATCGTTGGGGCCCTGCTTTACTACGCCAGAGCAGTAGACAACAAGCTC 4892

  scaffold46|si     101594 CTCCATGCCCTCAGCAAAATTGGCACCCAACAAGCAACAGCCACAG-ACG 101642
                              i ii v  v  ii v  v   v  v        v        i-   
  scaffold48|si       4893 CTCTACACGCTAAGTGACATAGGCTCCGAACAAGCATCAGCCACAACACG 4942

  scaffold46|si     101643 CCACCAACATCCGACTCAATCATCTGCTCTACTACTGCGCCACCTATCCC 101692
                           -       vvvvi v  v i  v  v  iv          v     i   
  scaffold48|si       4943 -CACCAACCAAAAAGTCCACCAGCTTCTTGACTACTGCGCGACCTACCCC 4991

  scaffold46|si     101693 AATGACAGCATCCTCTACCGTGCCAGTAACATGATCCTCGCAGCCCACTC 101742
                                 i     vi  v   v     i  v          vv     iv 
  scaffold48|si       4992 AATGACGGCATCACCTTCCGAGCCAGCAAAATGATCCTCGGCGCCCATGC 5041

  scaffold46|si     101743 CGACGCCGCCTACCTCAACGCCAGCAAAGCACGCAGCCGAGCTGGCGCAC 101792
                           v     v  i v        i      vv  v v          v     
  scaffold48|si       5042 AGACGCAGCTTTCCTCAACGTCAGCAACTCAAGAAGCCGAGCTGCCGCAC 5091

  scaffold46|si     101793 ACATCATGCTGTCCGAAGACAATCCCGTCCCCTCCTACAATGGACCCATC 101842
                                   ivv  v     ii i        v                 i
  scaffold48|si       5092 ACATCATGTGCTCAGAAGATGACCCCGTCCCATCCTACAATGGACCCATT 5141

  scaffold46|si     101843 CTCACCCTCGCCCAAATCATCAAATTCAT--TGCCTCTCGCGGCCGAAGC 101890
                                 v v  v                 --  i  iiv  i  v     
  scaffold48|si       5142 CTCACCATAGCACAAATCATCAAATTCATCATGTCTTCAGCAGCAGAAGC 5191

  scaffold46|si     101891 TGAACTCGCAGGACTTTACATCTGTGCCAAGGAAATGGTCCCCCTCTGCA 101940
                                    v     i vi           i      i --i     i i
  scaffold48|si       5192 TGAACTCGCCGGACTCTTTATCTGTGCCAAAGAAATGAT--TCCTCTACG 5239

  scaffold46|si     101941 AC--TCCCTCGAGGAAATGGGTTGGCCACAACCCAAATCCCCAATCCAAA 101988
                             --      ivv              v           i          
  scaffold48|si       5240 ACAATCCCTCATCGAAATGGGTTGGCCCCAACCCAAATCTCCAATCCAAA 5289

  scaffold46|si     101989 CCGACAACACCACTGCACTAGGTGCTGCCAACAAAACTATCATCACTAAA 102038
                            v        v        v  i i            v      i i   
  scaffold48|si       5290 CAGACAACACAACTGCACTTGGCGTTGCCAACAAAACAATCATCGCCAAA 5339

  scaffold46|si     102039 AAGATGAAATCCATGCACATGCGCCTCTGGTGGCTCTGCTGCCACCAATC 102088
                           vii            v                    i    i ivv    
  scaffold48|si       5340 CGAATGAAATCCATGGACATGCGCCTCTGGTGGCTCCGCTGTCGAGAATC 5389

  scaffold46|si     102089 CCAAGGACAATTTCGCTACTACTGGGCCCCCGGTGCCCACAACCAAGCGG 102138
                                 v     i       vi    v   v  vv vv    i vv  v 
  scaffold48|si       5390 CCAAGGCCAATTCCGCTACTTTTGGGGCCCAGGACCAAACAATCTCGCCG 5439

  scaffold46|si     102139 ATTACCCTACCAAAGCTCATCCCGATGTCTACCACGAGTCCATGCGTCCC 102188
                                i vv    i  i  i  i  ii v   i    i   vv       
  scaffold48|si       5440 ATTACTCATCCAAGGCCCACCCTGACATATACTACGAATCCCAGCGTCCC 5489

  scaffold46|si     102189 ACACATGCGGGCTAATCA-TTCTCTTGCCA-ACTCTCCTCCACTCT---- 102232
                            iv  i  v  v  vv  -   v  --   -  v   iv       ----
  scaffold48|si       5490 ATCCACGCTGGATACACACTTCACT--CCATACACTCTACCACTCTCTTG 5537

  scaffold46|si     102233 GCTCACTGCAAGGGTGTGTT 102252
                            i                  
  scaffold48|si       5538 GTTCACTGCAAGGGTGTGTT 5557

Matrix = 20p43g.matrix
Kimura (with divCpGMod) = 26.99
Transitions / transversions = 0.78 (182/234)
Gap_init rate = 0.02 (39 / 1734), avg. gap size = 1.54 (60 / 39)


1600 7.35 0.75 7.66 scaffold46|size1342926 102253 102517 (1239635) C rnd-5_family-4860#Unknown (788) 248 1 m_b174s001i74 140930

  scaffold46|si     102253 GAGTAGCAGTCATTTCCCCTCATGACTCACAAGTCAGTCATGGGCACTCC 102302
                                v           v                                
C rnd-5_family-        248 GAGTATCAGTCATTTCCACTCATGACTCACAAGTCAGTCATGGGCACTCC 199

  scaffold46|si     102303 AGCTCCTCAGTCTGTACAGCGAGTGAATTTAGGCACGTGCACTCCAGTGG 102352
                                                  i  i                       
C rnd-5_family-        198 AGCTCCTCAGTCTGTACAGCGAGCGAGTTTAGGCACGTGCACTCCAGTGG 149

  scaffold46|si     102353 GAACCACCCACGAAGTGCTCACACACCACGTACACTCCAGTGGGAATCAC 102402
                                      -              ----------  i       i   
C rnd-5_family-        148 GAACCACCCAC-AAGTGCTCACACAC----------CCGGTGGGAACCAC 110

  scaffold46|si     102403 CCACGAGTGCACACACACCTAGTGGGAACTACCCACGAGCATCATGCTTG 102452
                                  i  v    ---  iv v      -    -  i       i  i
C rnd-5_family-        109 CCACGAGCGCTCACA---CTGTTTGGAACT-CCCA-GAACATCATGTTTA 65

  scaffold46|si     102453 ACTAACAATAACGTAGCTCATAAATTTAGCTACG-GATTTTTACCATCAC 102501
                            -      -               -   i v   -i i            
C rnd-5_family-         64 A-TAACAA-AACGTAGCTCATAAA-TTAACGACGTAACTTTTACCATCAC 18

  scaffold46|si     102502 T-ATGCTGCTCTTTAAC 102517
                            -               
C rnd-5_family-         17 TCATGCTGCTCTTTAAC 1

Matrix = 20p43g.matrix
Kimura (with divCpGMod) = 6.52
Transitions / transversions = 2.00 (12/6)
Gap_init rate = 0.08 (21 / 264), avg. gap size = 1.00 (21 / 21)


12 8.09 0.00 10.34 scaffold46|size1342926 102718 102749 (1239403) (ATG)n#Simple_repeat 1 29 (0) m_b174s252i0 140931

  scaffold46|si     102718 ATGATGATTGATGATAGTATGATGGGGATGAT 102749
                                  -       - -      iv      
  (ATG)n#Simple          1 ATGATGA-TGATGAT-G-ATGATGATGATGAT 29

Matrix = Unknown
Transitions / transversions = 1.00 (1/1)
Gap_init rate = 0.10 (3 / 31), avg. gap size = 1.00 (3 / 3)


49217 1.00 0.56 0.27 scaffold46|size1342926 102958 108480 (1233672) scaffold178|size795848_(dbseq-nr_718)_[393430,398968]#LTR/Copia 1 5539 (0) m_b174s001i75 140932

  scaffold46|si     102958 TGCTAGACTACCTATATATGAATATAGGTTACTATGTACCCAGTAGAGAG 103007
                                                                             
  scaffold178|s          1 TGCTAGACTACCTATATATGAATATAGGTTACTATGTACCCAGTAGAGAG 50

  scaffold46|si     103008 ATGCGCTAGGATTTTTTATCTTTTATATTTTCGTTTCGAGGTTTTGTGAA 103057
                                                                             
  scaffold178|s         51 ATGCGCTAGGATTTTTTATCTTTTATATTTTCGTTTCGAGGTTTTGTGAA 100

  scaffold46|si     103058 TTTTTACATGTTTTCAAAATTCGCTGCCAACGACAATTCAAATGCTACCG 103107
                                                                           - 
  scaffold178|s        101 TTTTTACATGTTTTCAAAATTCGCTGCCAACGACAATTCAAATGCTAC-G 149

  scaffold46|si     103108 AAATTAGCTCATAAATTAGTTACGATCTGTTTACGTAATCACTTGACATT 103157
                                                                             
  scaffold178|s        150 AAATTAGCTCATAAATTAGTTACGATCTGTTTACGTAATCACTTGACATT 199

  scaffold46|si     103158 GCCGCTGTCTAGCAATCGTAACTAATTCTTTGAAGCAATCGAAAGATTAG 103207
                                                                             
  scaffold178|s        200 GCCGCTGTCTAGCAATCGTAACTAATTCTTTGAAGCAATCGAAAGATTAG 249

  scaffold46|si     103208 AATACGAGCAAAGCAATCATGGGTATCAAACAAGATGTGGAAGAAAGTCT 103257
                                                                             
  scaffold178|s        250 AATACGAGCAAAGCAATCATGGGTATCAAACAAGATGTGGAAGAAAGTCT 299

  scaffold46|si     103258 AAAGGACTATTTTATCACTAAAATCGACGGTCAACCGAGTGAAGAAGCGA 103307
                                                                             
  scaffold178|s        300 AAAGGACTATTTTATCACTAAAATCGACGGTCAACCGAGTGAAGAAGCGA 349

  scaffold46|si     103308 TCAGCAAACTCAAATTGGAGTTATCTGAGGGCCTTGCAAGTATCCCGACC 103357
                                                                       v     
  scaffold178|s        350 TCAGCAAACTCAAATTGGAGTTATCTGAGGGCCTTGCAAGTATCGCGACC 399

  scaffold46|si     103358 CTAAATGGTGGAGGGCGACATGGGCACATCGGACTAATCATTCCAAATGC 103407
                                         i                                   
  scaffold178|s        400 CTAAATGGTGGAGGACGACATGGGCACATCGGACTAATCATTCCAAATGC 449

  scaffold46|si     103408 AGAGTACACGATTTTCTCGCACAACAATGCGCCGTACGATATCTTGGCTA 103457
                                                                             
  scaffold178|s        450 AGAGTACACGATTTTCTCGCACAACAATGCGCCGTACGATATCTTGGCTA 499

  scaffold46|si     103458 ACCCTGGACCTTACCCCACGACAGTCGATCCAGACGCCGTCGCGAGAGAG 103507
                                                                             
  scaffold178|s        500 ACCCTGGACCTTACCCCACGACAGTCGATCCAGACGCCGTCGCGAGAGAG 549

  scaffold46|si     103508 AGGCAAATTGCGGAGCACAAAGCAGAGATACGTGAATACGAAATGCAACT 103557
                           --                                                
  scaffold178|s        550 --GCAAATTGCGGAGCACAAAGCAGAGATACGTGAATACGAAATGCAACT 597

  scaffold46|si     103558 TGGAGTAGCGAGTTGGGCACGAAAGGCAATCGTGGGAGCAGTAGGCGAAG 103607
                                  i                                    i     
  scaffold178|s        598 TGGAGTAACGAGTTGGGCACGAAAGGCAATCGTGGGAGCAGTAGACGAAG 647

  scaffold46|si     103608 AATGGATATC-GAAATAAGGAATCCACATGTCGGGTTTAACCATTTGATG 103656
                                     -                                       
  scaffold178|s        648 AATGGATATCCGAAATAAGGAATCCACATGTCGGGTTTAACCATTTGATG 697

  scaffold46|si     103657 CCAAGTGACCTCCTCACGCACCTTGAAGCAGTCGGAGGTGAACTTGATTT 103706
                                                                             
  scaffold178|s        698 CCAAGTGACCTCCTCACGCACCTTGAAGCAGTCGGAGGTGAACTTGATTT 747

  scaffold46|si     103707 CATGGATGTTACTGAGCTCCAAGCAGAGCTCCTCAAACCCTGGGATCAAG 103756
                                                                             
  scaffold178|s        748 CATGGATGTTACTGAGCTCCAAGCAGAGCTCCTCAAACCCTGGGATCAAG 797

  scaffold46|si     103757 TTGAAGCCCCTACCACACTATTCG-GCGACAAGATAAGATCGAGAAGCAG 103805
                                                   -                         
  scaffold178|s        798 TTGAAGCCCCTACCACACTATTCGAGCGACAAGATAAGATCGAGAAGCAG 847

  scaffold46|si     103806 TTAGTAAAAGCTGGAATTCCCGCACAACATGAATTGAGACTCGCATAGCG 103855
                                                                        --i  
  scaffold178|s        848 TTAGTAAAAGCTGGAATTCCCGCACAACATGAATTGAGACTCGCA--ACG 895

  scaffold46|si     103856 TCATTGTGCTGGTTTCAACAATCAGGCGAATTCGATAGTGCATTGGAGCT 103905
                                                                             
  scaffold178|s        896 TCATTGTGCTGGTTTCAACAATCAGGCGAATTCGATAGTGCATTGGAGCT 945

  scaffold46|si     103906 CTGGGAAGCAAAACCCACAGCTAACAAAACATTATCAGCGTTT-GCGTAT 103954
                                                                      -      
  scaffold178|s        946 CTGGGAAGCAAAACCCACAGCTAACAAAACATTATCAGCGTTTCGCGTAT 995

  scaffold46|si     103955 ACATTCAAAAGGAATTTGCCAAGCGCACAAAAGCGTGACAAGCAAGCGGC 104004
                                                           -            i    
  scaffold178|s        996 ACATTCAAAAGGAATTTGCCAAGCGCACAAAA-CGTGACAAGCAAACGGC 1044

  scaffold46|si     104005 AAAATCGGCAGGGCGTGGAATCGCAAACGCTGTGAGCGAGGAAGAGCTCA 104054
                                                              i              
  scaffold178|s       1045 AAAATCGGCAGGGCGTGGAATCGCAAACGCTGTGAACGAGGAAGAGCTCA 1094

  scaffold46|si     104055 ACGCACTAGCCATGGCAGAAATCGTCAATGCAGTACAGGCGCAAAACAAC 104104
                                                                             
  scaffold178|s       1095 ACGCACTAGCCATGGCAGAAATCGTCAATGCAGTACAGGCGCAAAACAAC 1144

  scaffold46|si     104105 GCGCAAATGGAAAAGATGATGGAAATGTTCAAGGCATCTATGGAAGCCAT 104154
                                                                             
  scaffold178|s       1145 GCGCAAATGGAAAAGATGATGGAAATGTTCAAGGCATCTATGGAAGCCAT 1194

  scaffold46|si     104155 GACAAAACAACAAGGCACGAACACACCTGCAGGGGGCAACACGAACACGA 104204
                                                                             
  scaffold178|s       1195 GACAAAACAACAAGGCACGAACACACCTGCAGGGGGCAACACGAACACGA 1244

  scaffold46|si     104205 TTACAAAATGTCCCCATTGCAACCTTCGCCATCCGAAGCCCGACAACTGT 104254
                                                                             
  scaffold178|s       1245 TTACAAAATGTCCCCATTGCAACCTTCGCCATCCGAAGCCCGACAACTGT 1294

  scaffold46|si     104255 TGGGAGCTGGAAAAGAATGCATCGAAACGCCCGCAAAATTGGAAGCCGGC 104304
                                                                             
  scaffold178|s       1295 TGGGAGCTGGAAAAGAATGCATCGAAACGCCCGCAAAATTGGAAGCCGGC 1344

  scaffold46|si     104305 CGCTGAGCGCAAGAAGGCACGTGAACCTAAGAAGGGCGAATGGCGGGTTG 104354
                                                              i      i       
  scaffold178|s       1345 CGCTGAGCGCAAGAAGGCACGTGAACCTAAGAAGGACGAATGACGGGTTG 1394

  scaffold46|si     104355 GGGAGGAGAAGTCGTCAGAGCAGTGGGGGC-GAATGCGGTTAAAATCGAT 104403
                                                         - ii i              
  scaffold178|s       1395 GGGAGGAGAAGTCGTCAGAGCAGTGGGGGCCGGGTACGGTTAAAATCGAT 1444

  scaffold46|si     104404 AAGATAACAAAAGGTTTCCCTTACCTCGTCACCACTGGACTTTCCCCTCC 104453
                                                                             
  scaffold178|s       1445 AAGATAACAAAAGGTTTCCCTTACCTCGTCACCACTGGACTTTCCCCTCC 1494

  scaffold46|si     104454 GCCAC-GAATATTGACACACAAGGCCAAGGCGGAGTCCACAACACGATTG 104502
                                -                       i                    
  scaffold178|s       1495 GCCACCGAATATTGACACACAAGGCCAAGACGGAGTCCACAACACGATTG 1544

  scaffold46|si     104503 ATTGTTGCGTCGCCGTGCTATTACCATCTAAAACCACATTAAAATGGGCC 104552
                                                                             
  scaffold178|s       1545 ATTGTTGCGTCGCCGTGCTATTACCATCTAAAACCACATTAAAATGGGCC 1594

  scaffold46|si     104553 CGGCGTC--GCGCGCTGGCGTGCGAGACGTAAGCTTCGAACAGCAGAAGA 104600
                             i    --  i         i  v                         
  scaffold178|s       1595 CGACGTCTCGCACGCTGGCGTACGCGACGTAAGCTTCGAACAGCAGAAGA 1644

  scaffold46|si     104601 AGCATTATTAGATTCTGGCGCGACAAGTTCGTTTGTGCAATCAGAACATG 104650
                                                                             
  scaffold178|s       1645 AGCATTATTAGATTCTGGCGCGACAAGTTCGTTTGTGCAATCAGAACATG 1694

  scaffold46|si     104651 ACGTACAACTCAC-GGAAAATCGGACAAAATGGTGCGCGCAGCTGATGGA 104699
                                        -                    i               
  scaffold178|s       1695 ACGTACAACTCACCGGAAAATCGGACAAAATGGTACGCGCAGCTGATGGA 1744

  scaffold46|si     104700 GGCCTCATGCCGGCAAGCTCAACAGGCCTGCTTGCCCTCACTACATTACG 104749
                                               v                             
  scaffold178|s       1745 GGCCTCATGCCGGCAAGCTCCACAGGCCTGCTTGCCCTCACTACATTACG 1794

  scaffold46|si     104750 TCAAGGAGCACGTGAGGCCCTGGTAGTACCTGGACTGAAACCAAAAGCAC 104799
                                                                             
  scaffold178|s       1795 TCAAGGAGCACGTGAGGCCCTGGTAGTACCTGGACTGAAACCAAAAGCAC 1844

  scaffold46|si     104800 TAATGAGTGTCAGTCCTCTCGCTAACAACGGCTACACAACAATCTTTCAC 104849
                                                                             
  scaffold178|s       1845 TAATGAGTGTCAGTCCTCTCGCTAACAACGGCTACACAACAATCTTTCAC 1894

  scaffold46|si     104850 CCACATGATGAGGGAGTCACAGTACACGACACAGGCAGCTTCAATCTCAC 104899
                                                                             
  scaffold178|s       1895 CCACATGATGAGGGAGTCACAGTACACGACACAGGCAGCTTCAATCTCAC 1944

  scaffold46|si     104900 CTTAAATTCGCCACCAGTGCTCCAAGGGTGTAGAAATGGCGCTGGATTGT 104949
                                                                             
  scaffold178|s       1945 CTTAAATTCGCCACCAGTGCTCCAAGGGTGTAGAAATGGCGCTGGATTGT 1994

  scaffold46|si     104950 GGACAGTACCACTGGTAGGCGATGCAACAATTAGCCAAAGCCTAAATGTT 104999
                                             i                               
  scaffold178|s       1995 GGACAGTACCACTGGTAGACGATGCAACAATTAGCCAAAGCCTAAATGTT 2044

  scaffold46|si     105000 GAAGAAACAGCCTTAAGTGTATATGACTTACCATCGACACGAGAAGTCGT 105049
                                                                             
  scaffold178|s       2045 GAAGAAACAGCCTTAAGTGTATATGACTTACCATCGACACGAGAAGTCGT 2094

  scaffold46|si     105050 GAGGTTCTTGCATGCAGCCTTGGGCTTCCCC-CA-GCGGCGCTACTCGCC 105097
                                                          -  -      i        
  scaffold178|s       2095 GAGGTTCTTGCATGCAGCCTTGGGCTTCCCCACAAGCGGCGTTACTCGCC 2144

  scaffold46|si     105098 GCAGCTTCGTAGCGGTAACCTCGTCACTTTCCCGGGTCTCACCCCAGACA 105147
                                 -  i i                                      
  scaffold178|s       2145 GCAGCT-CGCAACGGTAACCTCGTCACTTTCCCGGGTCTCACCCCAGACA 2193

  scaffold46|si     105148 ATGTTAACAGGCACTTCCC-GAGTCAGGCGAAACCCAAAAGGGTCACATG 105196
                                              -       i                      
  scaffold178|s       2194 ATGTTAACAGGCACTTCCCCGAGTCAGACGAAACCCAAAAGGGTCACATG 2243

  scaffold46|si     105197 CGACGAACCGCGACAAGGTGTGCGCTCGACTAAAGTTCCTGGCGAGGGCG 105246
                               ii  -i                               i     i  
  scaffold178|s       2244 CGACAGAC-ACGACAAGGTGTGCGCTCGACTAAAGTTCCTGACGAGGACG 2292

  scaffold46|si     105247 CAATGTTAGAACATAAGCCAACACCAGGAGTCAGGCACAAGGACGTTTAC 105296
                                                                             
  scaffold178|s       2293 CAATGTTAGAACATAAGCCAACACCAGGAGTCAGGCACAAGGACGTTTAC 2342

  scaffold46|si     105297 TTACGTGTGTTCGGCGCGA---AGAAGCCGATGTACACCGATCAATCTGG 105343
                                        i     ---                            
  scaffold178|s       2343 TTACGTGTGTTCGACGCGACGAAGAAGCCGATGTACACCGATCAATCTGG 2392

  scaffold46|si     105344 CCCGTTCCCACGCCAAATCAAGGAGAAACAACCAGTACGTCATGATAGCT 105393
                                        -                                    
  scaffold178|s       2393 CCCGTTCCCACGC-AAATCAAGGAGAAACAACCAGTACGTCATGATAGCT 2441

  scaffold46|si     105394 GTTGAGTTAGGCGGAAACTACATCGATGCAGAACCGTTGAAAACACGCAA 105443
                                     i                                       
  scaffold178|s       2442 GTTGAGTTAGACGGAAACTACATCGATGCAGAACCGTTGAAAACACGCAA 2491

  scaffold46|si     105444 GGCGAAGGATCTTAC-GAAGCTTACCAGCGGATTTACAAGCGGTGGAAGG 105492
                                          -           i           i          
  scaffold178|s       2492 GGCGAAGGATCTTACCGAAGCTTACCAACGGATTTACAAACGGTGGAAGG 2541

  scaffold46|si     105493 CAACAGGAGTCATTTGCCCCAACTGGCACATACTCGACAACGAAGCGCCT 105542
                                                                             
  scaffold178|s       2542 CAACAGGAGTCATTTGCCCCAACTGGCACATACTCGACAACGAAGCGCCT 2591

  scaffold46|si     105543 GAAGAATTCAAGCAAGCAATTCGTGAGAAACGGTTGCAGAGTTGAATTAA 105592
                                                        -                    
  scaffold178|s       2592 GAAGAATTCAAGCAAGCAATTCGTGAGAA-CGGTTGCAGAGTTGAATTAA 2640

  scaffold46|si     105593 CTCCAGCCGACATGCATCGAAGAAATCTCGCTGAAAAAGGAATGCAGACA 105642
                                                                             
  scaffold178|s       2641 CTCCAGCCGACATGCATCGAAGAAATCTCGCTGAAAAAGGAATGCAGACA 2690

  scaffold46|si     105643 TTTAAAGGGCATTTCAAGGCAGTACTCGCAGGAGTATCAGGCGACTTCCC 105692
                                                                   i         
  scaffold178|s       2691 TTTAAAGGGCATTTCAAGGCAGTACTCGCAGGAGTATCAGACGACTTCCC 2740

  scaffold46|si     105693 AATCAGAGAATGGGGCGAGTTAATCCCACAAACCGTGCTGACTCTAAATT 105742
                                         i                                   
  scaffold178|s       2741 AATCAGAGAATGGGACGAGTTAATCCCACAAACCGTGCTGACTCTAAATT 2790

  scaffold46|si     105743 TGCTCAGACAATCGAATGTAGCACCAAACATATCAGCCTATGCATATCAT 105792
                                                                             
  scaffold178|s       2791 TGCTCAGACAATCGAATGTAGCACCAAACATATCAGCCTATGCATATCAT 2840

  scaffold46|si     105793 CACGGCACCTTCGATTACAACCGCATGCCC-TCGCCCCAATGGGTTGCGC 105841
                                                         -                   
  scaffold178|s       2841 CACGGCACCTTCGATTACAACCGCATGCCCCTCGCCCCAATGGGTTGCGC 2890

  scaffold46|si     105842 AGTACAATTTCACATTAAACCAGACAAGCGCAAAACATGGGGCGAACATT 105891
                                                                             
  scaffold178|s       2891 AGTACAATTTCACATTAAACCAGACAAGCGCAAAACATGGGGCGAACATT 2940

  scaffold46|si     105892 CAATGGGCGGGTGGTATCTCAAGACATCTCCAGAGCATTACAGGTGTCAC 105941
                                 i                                           
  scaffold178|s       2941 CAATGGACGGGTGGTATCTCAAGACATCTCCAGAGCATTACAGGTGTCAC 2990

  scaffold46|si     105942 ATCGTATTTGTCAAGAAAACACAAGCAAAGCGAGTCACCGACACAGTATT 105991
                                                        i                    
  scaffold178|s       2991 ATCGTATTTGTCAAGAAAACACAAGCAAAACGAGTCACCGACACAGTATT 3040

  scaffold46|si     105992 TTT-AAGCACAAATACATTACACAGCC-GAAGTCAAGCCAGCCGATGTCA 106039
                              -                       -                      
  scaffold178|s       3041 TTTTAAGCACAAATACATTACACAGCCCGAAGTCAAGCCAGCCGATGTCA 3090

  scaffold46|si     106040 TCATCAAAGCGTATAATGATCTCAAGGCAGCACTACAAGGGATGAAAAAT 106089
                                                                             
  scaffold178|s       3091 TCATCAAAGCGTATAATGATCTCAAGGCAGCACTACAAGGGATGAAAAAT 3140

  scaffold46|si     106090 ACGAGTGATTCAAAACAAATGCGA-CGCTGGAAGCAATTCAAGACCAACT 106138
                                                   -                         
  scaffold178|s       3141 ACGAGTGATTCAAAACAAATGCGAACGCTGGAAGCAATTCAAGACCAACT 3190

  scaffold46|si     106139 TAGTCCAGGCAACAAATTGCAAATAGAACAACAACTACAGCGCCGACTTC 106188
                                                                             
  scaffold178|s       3191 TAGTCCAGGCAACAAATTGCAAATAGAACAACAACTACAGCGCCGACTTC 3240

  scaffold46|si     106189 CAAGGGTGAACAATACAAAACAAGCCGTGCCTTTAGCTCAATCCGAGCCA 106238
                                                                             
  scaffold178|s       3241 CAAGGGTGAACAATACAAAACAAGCCGTGCCTTTAGCTCAATCCGAGCCA 3290

  scaffold46|si     106239 TCACTTCCAAGGGTGCAGTTCGAAGAGCCGAAGAATGCAGGAGGTCTATC 106288
                                                              i              
  scaffold178|s       3291 TCACTTCCAAGGGTGCAGTTCGAAGAGCCGAAGAACGCAGGAGGTCTATC 3340

  scaffold46|si     106289 CACCGGATGATTGTCGCGTCGCCGCAAGAGCAAGTTGTTAAGTCGCCACT 106338
                                                                             
  scaffold178|s       3341 CACCGGATGATTGTCGCGTCGCCGCAAGAGCAAGTTGTTAAGTCGCCACT 3390

  scaffold46|si     106339 AAAACCCCAGCCAAAACCAATTTTAAAGCCACCAACCCACGCCGTCCAAG 106388
                                                                             
  scaffold178|s       3391 AAAACCCCAGCCAAAACCAATTTTAAAGCCACCAACCCACGCCGTCCAAG 3440

  scaffold46|si     106389 AGGATTCCATAGCCGCAAGACTCAAAGCACGC-GCGCCCAACAGCCCAGC 106437
                                                           -                 
  scaffold178|s       3441 AGGATTCCATAGCCGCAAGACTCAAAGCACGCCGCGCCCAACAGCCCAGC 3490

  scaffold46|si     106438 GGAACCAACATCACAAAGGCCGATGGCGAATCGATAGCAGAGCGGTTATT 106487
                                                    i               i        
  scaffold178|s       3491 GGAACCAACATCACAAAGGCCGATGACGAATCGATAGCAGAACGGTTATT 3540

  scaffold46|si     106488 GCGT-GCATAGCGTC-AACTGAACCAGACTCAGGCAGCTTTCCC-GTCCT 106534
                               -   v      -                            -     
  scaffold178|s       3541 GCGTCGCAAAGCGTCCAACTGAACCAGACTCAGGCAGCTTTCCCCGTCCT 3590

  scaffold46|si     106535 CGACCCTGAGACAGGACAACTACTTGAATACCGACAGTTGTTACGTCACC 106584
                                                                             
  scaffold178|s       3591 CGACCCTGAGACAGGACAACTACTTGAATACCGACAGTTGTTACGTCACC 3640

  scaffold46|si     106585 CCAAGTTCAAAGAGGCCTGGAACATATCAGCAGCAAATGAGTTTGGCAGG 106634
                                                                             
  scaffold178|s       3641 CCAAGTTCAAAGAGGCCTGGAACATATCAGCAGCAAATGAGTTTGGCAGG 3690

  scaffold46|si     106635 TTAGCACAAGGCATTAAAGGGCGAGTAAAAGCAACAGACACGATAAAGTT 106684
                                                                             
  scaffold178|s       3691 TTAGCACAAGGCATTAAAGGGCGAGTAAAAGCAACAGACACGATAAAGTT 3740

  scaffold46|si     106685 CATACCCAAAAGTGATATACCACCTGACCGACTCAAGGATGTCACGTACA 106734
                                                                             
  scaffold178|s       3741 CATACCCAAAAGTGATATACCACCTGACCGACTCAAGGATGTCACGTACA 3790

  scaffold46|si     106735 TAAAGTTTGTCTGCCAAGTCCGAACAGAAAAAGGCGAACCAAACCGTACC 106784
                                                            i               -
  scaffold178|s       3791 TAAAGTTTGTCTGCCAAGTCCGAACAGAAAAAGACGAACCAAACCGTAC- 3839

  scaffold46|si     106785 GCAGCGCAACATTTGGGGGCAACCTCATACATTACCC-GATGATGTTGGC 106833
                           i -                                  -            
  scaffold178|s       3840 AC-GCGCAACATTTGGGGGCAACCTCATACATTACCCCGATGATGTTGGC 3888

  scaffold46|si     106834 ACCCCAACCGCAGACCTTTTGCTCATCAAAATATTCTTGAACAGTGTCAT 106883
                                                                             
  scaffold178|s       3889 ACCCCAACCGCAGACCTTTTGCTCATCAAAATATTCTTGAACAGTGTCAT 3938

  scaffold46|si     106884 ATCAACCCCTGGTGCGCGATTTGCAACAGCTGATTTATCCAACTTCTATC 106933
                                                                             
  scaffold178|s       3939 ATCAACCCCTGGTGCGCGATTTGCAACAGCTGATTTATCCAACTTCTATC 3988

  scaffold46|si     106934 TGTGCGCGCCGATGCCGCGACCTGAATTTGGGCGAGTAAAGCTCAGTGAT 106983
                                i                                            
  scaffold178|s       3989 TGTGCACGCCGATGCCGCGACCTGAATTTGGGCGAGTAAAGCTCAGTGAT 4038

  scaffold46|si     106984 ATCCCTGAAGAGATAATTGAAGAATACAAACTACGTGAATTAGCGACAAA 107033
                                                                             
  scaffold178|s       4039 ATCCCTGAAGAGATAATTGAAGAATACAAACTACGTGAATTAGCGACAAA 4088

  scaffold46|si     107034 AGATGGATGGGTTTACTTCAGAGCAGATAAAACTCACTATGGTTTACCCC 107083
                              i i                                            
  scaffold178|s       4089 AGACGAATGGGTTTACTTCAGAGCAGATAAAACTCACTATGGTTTACCCC 4138

  scaffold46|si     107084 AGGCGGGCTCTTTGAGCCACGATCTGTTAGAAAAGCGACTCAACGCCCGA 107133
                                                                          -  
  scaffold178|s       4139 AGGCGGGCTCTTTGAGCCACGATCTGTTAGAAAAGCGACTCAACGCC-GA 4187

  scaffold46|si     107134 AGGAGTGCGTCAAGACCCTAACGGTGCCTGGCTTATGGAAGCACAAAACC 107183
                              -  i                                           
  scaffold178|s       4188 AGG-GTACGTCAAGACCCTAACGGTGCCTGGCTTATGGAAGCACAAAACC 4236

  scaffold46|si     107184 AGGAACATCCAATTTGTTCTCGTGGTGGGCGATTTTGGAATCAAGTATGT 107233
                                                       i                     
  scaffold178|s       4237 AGGAACATCCAATTTGTTCTCGTGGTGGACGATTTTGGAATCAAGTATGT 4286

  scaffold46|si     107234 CAAGAAGGAAGACCTCGACCATCTTGTCGGAGTACTAAAGCGGTATTACG 107283
                                                                  i          
  scaffold178|s       4287 CAAGAAGGAAGACCTCGACCATCTTGTCGGAGTACTAAAACGGTATTACG 4336

  scaffold46|si     107284 ACGTCTCAGTCGATATCCATGGGAAGGAATTTGTAAAAATTGAGTTAGAC 107333
                                                                             
  scaffold178|s       4337 ACGTCTCAGTCGATATCCATGGGAAGGAATTTGTAAAAATTGAGTTAGAC 4386

  scaffold46|si     107334 TGGGATTACAAAA-GGGAGAGGTGCACTTATCAATGGAACCTTACCTTCG 107382
                                        -                                    
  scaffold178|s       4387 TGGGATTACAAAAAGGGAGAGGTGCACTTATCAATGGAACCTTACCTTCG 4436

  scaffold46|si     107383 CAAGGCA-TCCGCCAATTCGACAATTTAGTACCAAAGAAAAGACAAGACT 107431
                                 i-                                          
  scaffold178|s       4437 CAAGGCGCTCCGCCAATTCGACAATTTAGTACCAAAGAAAAGACAAGACT 4486

  scaffold46|si     107432 CCCCTTACCCACATACTGAACCAAAATACGGAGCAAAGGTCCAATTCGCC 107481
                                                                             
  scaffold178|s       4487 CCCCTTACCCACATACTGAACCAAAATACGGAGCAAAGGTCCAATTCGCC 4536

  scaffold46|si     107482 GAATCCGACGACTCACCTGGCGTCGGACAAGAGGGACAAACGCATATTCA 107531
                               v              i                              
  scaffold178|s       4537 GAATACGACGACTCACCTGACGTCGGACAAGAGGGACAAACGCATATTCA 4586

  scaffold46|si     107532 GAGAGTGAATGGGAAATTTTTATGGTATGGACGAGCAGTCGATCCCACGA 107581
                                                                             
  scaffold178|s       4587 GAGAGTGAATGGGAAATTTTTATGGTATGGACGAGCAGTCGATCCCACGA 4636

  scaffold46|si     107582 CACTCGTGCCGTTAAGTGCACTCGCATCACAGCAGTCCAAGCCAACGCAA 107631
                                                                             
  scaffold178|s       4637 CACTCGTGCCGTTAAGTGCACTCGCATCACAGCAGTCCAAGCCAACGCAA 4686

  scaffold46|si     107632 AACACGATGAACAAATCCCAACAGTTTC--GACTACATGGCAACACAAGA 107679
                                                       --                    
  scaffold178|s       4687 AACACGATGAACAAATCCCAACAGTTTCTCGACTACATGGCAACACAAGA 4736

  scaffold46|si     107680 GCCGGCAGTCCTCACCTACAGAAAA-GCGACATGATCCTCGCCGTCCATA 107728
                                                    -                        
  scaffold178|s       4737 GCCGGCAGTCCTCACCTACAGAAAAAGCGACATGATCCTCGCCGTCCATA 4786

  scaffold46|si     107729 GCGACGCAGGGTATTTAAATGAAGAAAATGCACGCAGCAGAGCGGGAGGG 107778
                                                                             
  scaffold178|s       4787 GCGACGCAGGGTATTTAAATGAAGAAAATGCACGCAGCAGAGCGGGAGGG 4836

  scaffold46|si     107779 CACCACTTTTTATCCGAAGACGTGCCCCTCCCCCCAAATAACGGCGCTAT 107828
                                                                             
  scaffold178|s       4837 CACCACTTTTTATCCGAAGACGTGCCCCTCCCCCCAAATAACGGCGCTAT 4886

  scaffold46|si     107829 CCACAACGTCGCAGAAATAATTAAAGCAGTCATGTCGTCTGCCGCAGAAG 107878
                                                                             
  scaffold178|s       4887 CCACAACGTCGCAGAAATAATTAAAGCAGTCATGTCGTCTGCCGCAGAAG 4936

  scaffold46|si     107879 CCGAGGCGGGTGCGCTATATATCAACGCACGAAAGGCAGTCGAGGAACGA 107928
                                i                                            
  scaffold178|s       4937 CCGAGACGGGTGCGCTATATATCAACGCACGAAAGGCAGTCGAGGAACGA 4986

  scaffold46|si     107929 AATATTTTACAGGAACTGGGCCACAAACAACCGCCCACGCCCATACAAAC 107978
                                                                             
  scaffold178|s       4987 AATATTTTACAGGAACTGGGCCACAAACAACCGCCCACGCCCATACAAAC 5036

  scaffold46|si     107979 CGATAACTCCACGGCCGAGGGCATCGTCAACAATCGTGTCCAGCCAAAGC 108028
                                                                           i 
  scaffold178|s       5037 CGATAACTCCACGGCCGAGGGCATCGTCAACAATCGTGTCCAGCCAAAAC 5086

  scaffold46|si     108029 GCACAAAAGCCATGGATATGCGATTTCACTGGCTGCGAGACCGTCGCGAA 108078
                                                                       -     
  scaffold178|s       5087 GCACAAAAGCCATGGATATGCGATTTCACTGGCTGCGAGACCGT-GCGAA 5135

  scaffold46|si     108079 TCAAAAACAATT-CGCTTTTATTGGCGACCGGGGACGACGAACAGGGGTG 108127
                                       -                                     
  scaffold178|s       5136 TCAAAAACAATTCCGCTTTTATTGGCGACCGGGGACGACGAACAGGGGTG 5185

  scaffold46|si     108128 ATTACTTTACCAAACACCACCCAGCTTCGCATCACCGAAACATGAGACCA 108177
                                                                             
  scaffold178|s       5186 ATTACTTTACCAAACACCACCCAGCTTCGCATCACCGAAACATGAGACCA 5235

  scaffold46|si     108178 GAACTCCTCACACCACACAAAGTGCTGATGGCACTACGCAGACTGCAAAA 108227
                                                                             
  scaffold178|s       5236 GAACTCCTCACACCACACAAAGTGCTGATGGCACTACGCAGACTGCAAAA 5285

  scaffold46|si     108228 TATGGGTGGGGGCCGCGCAACTGGCACTACTGCAAGGGTGTGCTAGACTA 108277
                                                                             
  scaffold178|s       5286 TATGGGTGGGGGCCGCGCAACTGGCACTACTGCAAGGGTGTGCTAGACTA 5335

  scaffold46|si     108278 CCTATATATGAATATAGGTTACTATGTACCCAGTAGAGAGATGCGCTAGG 108327
                                                                             
  scaffold178|s       5336 CCTATATATGAATATAGGTTACTATGTACCCAGTAGAGAGATGCGCTAGG 5385

  scaffold46|si     108328 A-TTTTTATCTTTTATATTTTCGTTTCGAGGTTTTGTGAATTTTTACATG 108376
                            -                                                
  scaffold178|s       5386 ATTTTTTATCTTTTATATTTTCGTTTCGAGGTTTTGTGAATTTTTACATG 5435

  scaffold46|si     108377 TTTTCAAAATTCGCTGCCAACGACAATTCAAATGCTACCGAAATTAGCTC 108426
                                                                             
  scaffold178|s       5436 TTTTCAAAATTCGCTGCCAACGACAATTCAAATGCTACCGAAATTAGCTC 5485

  scaffold46|si     108427 ATAAATTAGTTACGATCTGTTTACGTAATCACTCGACATTGCCGCTGTCT 108476
                                                            i                
  scaffold178|s       5486 ATAAATTAGTTACGATCTGTTTACGTAATCACTTGACATTGCCGCTGTCT 5535

  scaffold46|si     108477 AGCA 108480
                               
  scaffold178|s       5536 AGCA 5539

Matrix = 20p43g.matrix
Kimura (with divCpGMod) = 0.96
Transitions / transversions = 10.00 (50/5)
Gap_init rate = 0.01 (42 / 5522), avg. gap size = 1.10 (46 / 42)


2423 10.58 4.22 0.25 scaffold46|size1342926 108512 108710 (1233442) genome_4_4690#DNA 3 213 (207) m_b174s001i76 140933

  scaffold46|si     108512 GTATATCTCTGATCATAAGACCTTAAAAATGTCAAAAGATACATAAAAAT 108561
                                        v i      i                           
  genome_4_4690          3 GTATATCTCTGATGACAAGACCCTAAAAATGTCAAAAGATACATAAAAAT 52

  scaffold46|si     108562 TAATCCTATAATCCGTTGTTTGTTAGTGGTTCTAACACGGAGAAAAAATA 108611
                           v               i   v         i                   
  genome_4_4690         53 AAATCCTATAATCCGTCGTTAGTTAGTGGTCCTAACACGGAGAAAAAATA 102

  scaffold46|si     108612 ATGGTATCCGCCCTATTTACTTCG-TACTGTAGAGCAAGCTG-TTTTTCC 108659
                                               i   -            i    -       
  genome_4_4690        103 ATGGTATCCGCCCTATTTACCTCGGTACTGTAGAGCAGGCTGCTTTTTCC 152

  scaffold46|si     108660 CTGCTTTTTTGTTGAACCATGTTTT------TGGGCA----ATGTGCTGT 108699
                             vvi    i  i     v    v ------  v  v----     v   
  genome_4_4690        153 CTTGCTTTTCGTCGAACCTTGTTGTGCTGTGTGTGCCTATCATGTGATGT 202

  scaffold46|si     108700 G-TGTGCTCATC 108710
                            -    v -i v
  genome_4_4690        203 GATGTGAT-GTG 213

Matrix = 20p43g.matrix
Kimura (with divCpGMod) = 9.80
Transitions / transversions = 0.83 (10/12)
Gap_init rate = 0.03 (6 / 198), avg. gap size = 2.33 (14 / 6)


33 0.00 0.00 0.00 scaffold46|size1342926 108711 108741 (1233411) (ATGTG)n#Simple_repeat 1 31 (0) c_b174s251i1 140934

  scaffold46|si     108711 ATGTGATGTGATGTGATGTGATGTGATGTGA 108741
                                                          
  (ATGTG)n#Simp          1 ATGTGATGTGATGTGATGTGATGTGATGTGA 31

Matrix = Unknown
Transitions / transversions = 1.00 (0/0)
Gap_init rate = 0.00 (0 / 30), avg. gap size = 0.0 (0 / 0)


2423 10.58 4.22 0.25 scaffold46|size1342926 108742 108920 (1233232) genome_4_4690#DNA 214 395 (25) m_b174s001i76 140933

  scaffold46|si     108742 GCTGCACGGCAAAATAACATAACTCGACAACCAACTGGAATTGCTGGGAG 108791
                               vi  ii     ivv                 i   i  i       
  genome_4_4690        214 GCTGAGCGATAAAATGTGATAACTCGACAACCAACCGGAGTTACTGGGAG 263

  scaffold46|si     108792 CTGTGCATATGGGCATGATGCTGTCAGCAAGGAGAGTCTAATTCTAGTGG 108841
                             i              v       i                       v
  genome_4_4690        264 CTATGCATATGGGCATGTTGCTGTCGGCAAGGAGAGTCTAATTCTAGTGT 313

  scaffold46|si     108842 TTTTAGAATGACTGAGGTTGATTAACATGCC-AAAAACATAAATGTCACA 108890
                                       i    v             -       i          
  genome_4_4690        314 TTTTAGAATGACCGAGGATGATTAACATGCCAAAAAACACAAATGTCACA 363

  scaffold46|si     108891 AAATCGGGT-AAAAAGAGCTTATAAT-CGTGG 108920
                                    -          v     -     
  genome_4_4690        364 AAATCGGGTAAAAAAGAGCTAATAATCCGTGG 395

Matrix = 20p43g.matrix
Kimura (with divCpGMod) = 9.80
Transitions / transversions = 1.57 (11/7)
Gap_init rate = 0.02 (3 / 178), avg. gap size = 1.00 (3 / 3)


732 15.58 0.00 4.44 scaffold46|size1342926 108917 109057 (1233095) C genome_1_13566#DNA (367) 288 154 m_b174s001i77 140935

  scaffold46|si     108917 GTGGCTGTAGTTTCGCCGAGCACAATTCAACCGTTATATTATGATGGATT 108966
                                        i       i i   ii  v--- v    i       i
C genome_1_1356        288 GTGGCTGTAGTTTTGCCGAGCGCGATTTGACA---AGATTACGATGGATC 242

  scaffold46|si     108967 GTGGCGGTTGATGTGTGGATCGTGGTGGTCAATGTGTGTATCTCAACGAT 109016
                              ii   i        v     v     vi     ---        v  
C genome_1_1356        241 GTGATGGTCGATGTGTGTATCGTCGTGGTGGATGTG---ATCTCAACTAT 195

  scaffold46|si     109017 GTGTAGTGTTGATGGGTGTGAGCTGGCATGAGGATGACTCA 109057
                               v                 v    v      i      
C genome_1_1356        194 GTGTCGTGTTGATGGGTGTGAGGTGGCTTGAGGACGACTCA 154

Matrix = 20p43g.matrix
Kimura (with divCpGMod) = 12.56
Transitions / transversions = 1.33 (12/9)
Gap_init rate = 0.04 (6 / 140), avg. gap size = 1.00 (6 / 6)


5564 5.09 0.55 1.97 scaffold46|size1342926 109058 109779 (1232373) genome_6_12811#DNA 1 712 (33) m_b174s001i78 140936

  scaffold46|si     109058 GGACTTAAGGGAAAGTTGCATAAAAA-TAGAAACAGT-GAACTTGATACT 109105
                                                     -  i       -            
  genome_6_1281          1 GGACTTAAGGGAAAGTTGCATAAAAAATAAAAACAGTCGAACTTGATACT 50

  scaffold46|si     109106 ATTTAGAAGCATCGGACAATATTTAAAAGTTATATGTTGTGAAGAACAGG 109155
                           v             v               v          i      vi
  genome_6_1281         51 TTTTAGAAGCATCGTACAATATTTAAAAGTAATATGTTGTGGAGAACATA 100

  scaffold46|si     109156 TTTCCACTGACTAGAGGAGAACATCCACTCCGAAGGAACAGTTGTTGTTG 109205
                                   v     --                                  
  genome_6_1281        101 TTTCCACTTACTAG--GAGAACATCCACTCCGAAGGAACAGTTGTTGTTG 148

  scaffold46|si     109206 GTCAAAAGGCCTAATCAATTATTGTAATTTAGCAAAGGCCAATCGACTGT 109255
                              i                             i        i       
  genome_6_1281        149 GTCGAAAGGCCTAATCAATTATTGTAATTTAGCGAAGGCCAACCGACTGT 198

  scaffold46|si     109256 TCAAACGTACTTTGTCCTGAAGATGTGCTCAGGTACAGATGGTAAGAAAA 109305
                                               i    v          i             
  genome_6_1281        199 TCAAACGTACTTTGTCCTGAGGATGAGCTCAGGTACGGATGGTAAGAAAA 248

  scaffold46|si     109306 GTACATTTTCAAAGATTCGTACATTTAGGTACCGATCTTTGGAAATGTAC 109355
                                                                             
  genome_6_1281        249 GTACATTTTCAAAGATTCGTACATTTAGGTACCGATCTTTGGAAATGTAC 298

  scaffold46|si     109356 CCAATTTCTGAAACTGTACCGATACATGTCGAAGGTACATTTTGAAAGAT 109405
                            -i          v                                    
  genome_6_1281        299 C-GATTTCTGAAAATGTACCGATACATGTCGAAGGTACATTTTGAAAGAT 347

  scaffold46|si     109406 CGGTACCTTCAACATTGGGAACTAATACGATTTCTAGGAGGAAAATGAAA 109455
                                     v     i                   v   i         
  genome_6_1281        348 CGGTACCTTCTACATTAGGAACTAATACGATTTCTACGAGAAAAATGAAA 397

  scaffold46|si     109456 TCGGTACTTTTTCATA-ATCGGTACTTTTTAGTACCGATCTTTGAAAATG 109504
                                  v      v -                                 
  genome_6_1281        398 TCGGTACATTTTCAAAGATCGGTACTTTTTAGTACCGATCTTTGAAAATG 447

  scaffold46|si     109505 TACTGATCTTGCAAAATGTACTTTTCGATTAATCAGTACATTTTGAAAGA 109554
                              i                                              
  genome_6_1281        448 TACCGATCTTGCAAAATGTACTTTTCGATTAATCAGTACATTTTGAAAGA 497

  scaffold46|si     109555 TGGGTAAATTTTGGTACCAATCTGAGAAAGGGGCTTAAGAGTTATTTCTT 109604
                            v    v                                           
  genome_6_1281        498 TCGGTACATTTTGGTACCAATCTGAGAAAGGGGCTTAAGAGTTATTTCTT 547

  scaffold46|si     109605 CCTGCATCTTGTCCATGTTGTGTCAACAAATAAAAAACAAATACACATGA 109654
                                             i                           ii  
  genome_6_1281        548 CCTGCATCTTGTCCATGTCGTGTCAACAAATAAAAAACAAATACACGCGA 597

  scaffold46|si     109655 TAAACTGCTCTCTCTTGAGAGAGAAATAAACAACACCCCCGGGTC-GAGT 109703
                                        ------     i         i          -    
  genome_6_1281        598 TAAACTGCTCTCT------AGAGAGATAAACAACGCCCCCGGGTCGGAGT 641

  scaffold46|si     109704 CCTAAATTTTTGTAGATTGTATAGTACTTAAAAATCCTCTAATGTGATCT 109753
                                   i         -----                     iv    
  genome_6_1281        642 CCTAAATTCTTGTAGATT-----GTACTTAAAAATCCTCTAATGCCATCT 686

  scaffold46|si     109754 GTGTTATTCTTGGATGAGTTGCAGTA 109779
                                       v      ii     
  genome_6_1281        687 GTGTTATTCTTGTATGAGTCACAGTA 712

Matrix = 20p43g.matrix
Kimura (with divCpGMod) = 4.05
Transitions / transversions = 1.40 (21/15)
Gap_init rate = 0.02 (18 / 721), avg. gap size = 1.00 (18 / 18)


3812 3.15 0.45 0.00 scaffold46|size1342926 109779 110223 (1231929) genome_7_2791#DNA 1 447 (0) m_b174s001i79 140937

  scaffold46|si     109779 AGGAGGGATGACATCTCTTTGACCAAGACATCGGTACCCAAGTACTGTAG 109828
                                                                             
  genome_7_2791          1 AGGAGGGATGACATCTCTTTGACCAAGACATCGGTACCCAAGTACTGTAG 50

  scaffold46|si     109829 AAGATTTCTTTGGCGGTTGGTCTGGCAACTTTCTCCCTAACTAGCCCTAG 109878
                                  i              v                           
  genome_7_2791         51 AAGATTTTTTTGGCGGTTGGTCGGGCAACTTTCTCCCTAACTAGCCCTAG 100

  scaffold46|si     109879 TTGTGACCAAATTTTTGGTACCTGTATACTGTAAGGAACTCATTATGGCA 109928
                                                                 v     v     
  genome_7_2791        101 TTGTGACCAAATTTTTGGTACCTGTATACTGTAAGGAAGTCATTCTGGCA 150

  scaffold46|si     109929 TTCGATCAAAGTACGAGTATTCTTTTCTAGATTAGCAGTTCTTTACGGAG 109978
                               i                               ii            
  genome_7_2791        151 TTCGGTCAAAGTACGAGTATTCTTTTCTAGATTAGCGATTCTTTACGGAG 200

  scaffold46|si     109979 AATAAATTTTTTGCGATTCTTTTTGGGGAAATATTTTTGGCTACGCGAAA 110028
                              v       v           i                          
  genome_7_2791        201 AATTAATTTTTGGCGATTCTTTTCGGGGAAATATTTTTGGCTACGCGAAA 250

  scaffold46|si     110029 TTTGACACAGGGAAAGCTCCCGCCAAAATATTTCTATC-TTTTGACCGGT 110077
                                  v        i                     -           
  genome_7_2791        251 TTTGACAGAGGGAAAGTTCCCGCCAAAATATTTCTATCTTTTTGACCGGT 300

  scaffold46|si     110078 TGTTT-GGTACCCAACTACTCAGCGGAAAATTCGTGGCGGGCAATTTTTC 110126
                                -                                            
  genome_7_2791        301 TGTTTCGGTACCCAACTACTCAGCGGAAAATTCGTGGCGGGCAATTTTTC 350

  scaffold46|si     110127 CGGTCAGAGTACTTAGCTTCTTTAGACAGTTAGATTGGCGGTCAATTTTG 110176
                                             v                               
  genome_7_2791        351 CGGTCAGAGTACTTAGCTACTTTAGACAGTTAGATTGGCGGTCAATTTTG 400

  scaffold46|si     110177 GTACCTGGGTCTTAGTTAGTAAATTTTGTTAGGATGTTACCCCTCCT 110223
                                                                i         
  genome_7_2791        401 GTACCTGGGTCTTAGTTAGTAAATTTTGTTAGGATGTCACCCCTCCT 447

Matrix = 20p43g.matrix
Kimura (with divCpGMod) = 2.79
Transitions / transversions = 1.00 (7/7)
Gap_init rate = 0.00 (2 / 444), avg. gap size = 1.00 (2 / 2)


360 2.38 0.00 0.00 scaffold46|size1342926 110224 110265 (1231887) genome_6_12811#DNA 704 745 (0) m_b174s001i80 140938

  scaffold46|si     110224 GTCGCAGTATTGGTACTAACCTACATTCTTTCCCTTACGTCC 110265
                              i                                      
  genome_6_1281        704 GTCACAGTATTGGTACTAACCTACATTCTTTCCCTTACGTCC 745

Matrix = 20p43g.matrix
Kimura (with divCpGMod) = 2.44
Transitions / transversions = 1.00 (1/0)
Gap_init rate = 0.00 (0 / 41), avg. gap size = 0.0 (0 / 0)


955 9.33 4.55 2.55 scaffold46|size1342926 110265 110418 (1231734) C genome_1_13566#DNA (498) 157 1 m_b174s001i81 140935

  scaffold46|si     110265 CTCATCGAAAATAGACTACCTAAAAAATAATAAATACGCGTGGAAATGAT 110314
                                 i      v                ---      i          
C genome_1_1356        157 CTCATCAAAAATACACTACCTAAAAAATAA---ATACGCATGGAAATGAT 111

  scaffold46|si     110315 TTAAAAAAATTTAAACCATTTCTCCCGGTATT-------CCCTTGTATTA 110357
                                  v-      i      i         -------   i      v
C genome_1_1356        110 TTAAAAAT-TTTAAATCATTTCCCCCGGTATTTTTTTCGCCCCTGTATTT 62

  scaffold46|si     110358 AAAAATACGCCCCGGAAATAAGCTACCAAAAAAAGAGGTAATTAAGACAG 110407
                           i       i           v     v           i         i 
C genome_1_1356         61 GAAAATACACCCCGGAAATACGCTACGAAAAAAAGAGGCAATTAAGACGG 12

  scaffold46|si     110408 TGGACTGGGCC 110418
                                      
C genome_1_1356         11 TGGACTGGGCC 1

Matrix = 20p43g.matrix
Kimura (with divCpGMod) = 9.34
Transitions / transversions = 1.80 (9/5)
Gap_init rate = 0.03 (5 / 153), avg. gap size = 2.20 (11 / 5)


4100 6.81 0.95 0.00 scaffold46|size1342926 110521 111049 (1231103) C genome_4_8562#DNA (0) 534 1 m_b174s001i82 140939

  scaffold46|si     110521 GGCCCACCCTTACCTGTCAACGTTGACGTTGACGTACATTCCCTCATTTT 110570
                                                         i                   
C genome_4_8562        534 GGCCCACCCTTACCTGTCAACGTTGACGTTAACGTACATTCCCTCATTTT 485

  scaffold46|si     110571 CTGTACGATCAACGTATGTTGACAAAGTCGTTTTCACCGTCCTTACAATC 110620
                                 i                                       v   
C genome_4_8562        484 CTGTACAATCAACGTATGTTGACAAAGTCGTTTTCACCGTCCTTACCATC 435

  scaffold46|si     110621 AGACGAGAACGCCAACAGATTTATATTATTTTATCAGAGGAACTAGTACT 110670
                                i    i           iv                          
C genome_4_8562        434 AGACGGGAACACCAACAGATTTGAATTATTTTATCAGAGGAACTAGTACT 385

  scaffold46|si     110671 CAAT-CACACACAAAATGTTCTCCGATCCGTTCTTTATGATATTCCCTCG 110719
                              v-      v          iv   v     v                
C genome_4_8562        384 CAAAACACACAAAAAATGTTCTTGGATGCGTTCGTTATGATATTCCCTCG 335

  scaffold46|si     110720 GGCCTGACGATTGGGTTGATATGCGAACGCTATGGTCGAGATGTCGATCT 110769
                                           v          i                      
C genome_4_8562        334 GGCCTGACGATTGGGTGGATATGCGAATGCTATGGTCGAGATGTCGATCT 285

  scaffold46|si     110770 TGTAAGAATTTCTGATGTTTTTTCGTACTACGTACTTTGTATGTGTTTTA 110819
                              i                                  vi          
C genome_4_8562        284 TGTGAGAATTTCTGATGTTTTTTCGTACTACGTACTTTTCATGTGTTTTA 235

  scaffold46|si     110820 CACGATCTCAAGGGAACGTCGGGTGAGGTTTTGTCGACATAATTCAAATC 110869
                              i                  vi  v    v                  
C genome_4_8562        234 CACAATCTCAAGGGAACGTCGGTCGATGTTTGGTCGACATAATTCAAATC 185

  scaffold46|si     110870 TGTATTTGGAGGGTTTGTG-GCTCATAACCATTAAAAACGGATCCTTGAT 110918
                             v           i    -                              
C genome_4_8562        184 TGAATTTGGAGGGTCTGTGTGCTCATAACCATTAAAAACGGATCCTTGAT 135

  scaffold46|si     110919 GCACGTCCGTTCGTGTTAGCGTAAGGTAAGGACGG--AAAAACGCTTACG 110966
                            v         v           v           --             
C genome_4_8562        134 GAACGTCCGTTAGTGTTAGCGTACGGTAAGGACGGAAAAAAACGCTTACG 85

  scaffold46|si     110967 CTTACCGATTGACACAATTA-TTTTCAATTTCGGTTTAAATACGTATGTA 111015
                             v   v   v         -                i            
C genome_4_8562         84 CTAACCTATTCACACAATTATTTTTCAATTTCGGTTTGAATACGTATGTA 35

  scaffold46|si     111016 CGTTAGCGTCAATGTCGACTGGTAAGGGTGGGCC 111049
                                i      i      iv             
C genome_4_8562         34 CGTTAACGTCAACGTCGACCCGTAAGGGTGGGCC 1

Matrix = 20p43g.matrix
Kimura (with divCpGMod) = 6.76
Transitions / transversions = 0.80 (16/20)
Gap_init rate = 0.01 (4 / 528), avg. gap size = 1.25 (5 / 4)


2135 18.28 4.82 0.88 scaffold46|size1342926 114849 115284 (1226868) C rnd-5_family-222#Unknown (36) 489 37 m_b175s001i0 140940

  scaffold46|si     114849 AGTGGAGCTATCCTAAAGTTCCCTGATTCCCTATCTTCTATTTTTCTTTG 114898
                            i      i    i   i    ii         vv            vv 
C rnd-5_family-        489 AATGGAGCCATCCCAAAATTCCTCGATTCCCTAGGTTCTATTTTTCTAGG 440

  scaffold46|si     114899 CCTATTTTTTTTCAAATGTCCTCGTCTAGTAATGTCCTAAATCTGATCTA 114948
                                    i--v    v     ii    i  i        iii      
C rnd-5_family-        439 CCTATTTTTC--AAAATTTCCTCACCTAGCAACGTCCTAAACTCGATCTA 392

  scaffold46|si     114949 ACTTTTTCTAGTTAGTGTCCTAAATCGAGTCCCATAGGATGGGGTC---- 114994
                           i          v   i                   i          ----
C rnd-5_family-        391 GCTTTTTCTAGATAGCGTCCTAAATCGAGTCCCATGGGATGGGGTCNTNA 342

  scaffold46|si     114995 ---CATCCCACGGGACTGAAGAGTCTTAAACCTAAATCCTATTTCATTTC 115041
                           ---        i        v?   i                       v
C rnd-5_family-        341 CCCCATCCCACAGGACTGAACNGTCCTAAACCTAAATCCTATTTCATTTA 292

  scaffold46|si     115042 TTCCTGGGCAGTCACACAGAGAAGAGGAATTTTACGCAGTTACGTGATGG 115091
                               ivii v i   i             v    i     vv        
C rnd-5_family-        291 TTCCCCAACCGCCACGCAGAGAAGAGGAAATTTATGCAGTGCCGTGATGG 242

  scaffold46|si     115092 CATGATTGTTCACTGCCTCTCTTCTTGTTGAATCCCAAACACGATGAAGT 115141
                             i     v vv   ivv    v  i  i?v   v   i           
C rnd-5_family-        241 CACGATTGATGTCTGTGGCTCTACTCGTCNCATCGCAAGCACGATGAAGT 192

  scaffold46|si     115142 TTTATCTT---GTCCTGCTTCTTCTTTGTGCTTGCAAGAGATCTGCACAG 115188
                            i v v  ---   ?       v     v   i       i       i 
C rnd-5_family-        191 TCTCTGTTGCGGTCNTGCTTCTGCTTTGAGCTCGCAAGAGGTCTGCACGG 142

  scaffold46|si     115189 CGCATTGTGCATTATTGTGCAACAGGCACAAACAGTG-----------GT 115227
                              v        -- i i           i     i ----------- i
C rnd-5_family-        141 CGCTTTGTGCAT--TCGCGCAACAGGCACGAACAGCGTCGACAGCTCAGC 94

  scaffold46|si     115228 GCGACTGGTCACTATATTCATCAGAGGAGGATCCCTTGCATCACATTGTT 115277
                            v  ?i  ? i vi? ? ?iv      i?i ?i     ??  v v ??  
C rnd-5_family-         93 GAGANCGGNCGCGGNANTNGGCAGAGGGNAANTCCTTGNNTCTCCTNNTT 44

  scaffold46|si     115278 GCCCTCA 115284
                              v   
C rnd-5_family-         43 GCCGTCA 37

Matrix = 20p43g.matrix
Kimura (with divCpGMod) = 17.37
Transitions / transversions = 1.39 (46/33)
Gap_init rate = 0.02 (8 / 435), avg. gap size = 3.12 (25 / 8)


2488 22.55 4.80 6.04 scaffold46|size1342926 116296 117149 (1225003) C rnd-5_family-66#Unknown (1) 1244 401 m_b175s001i1 140941

  scaffold46|si     116296 CATGGCATCTTGATGCATCTGAAATTGCATCCGTCTATCCTCCCCCTGCT 116345
                               vii              iv      v  v  vv       vi    
C rnd-5_family-       1244 CATGTTGTCTTGATGCATCTGGTATTGCAACCTTCGCTCCTCCCGTTGCT 1195

  scaffold46|si     116346 CTTCCTGATGGTGTTGGTGCTCTTCTCTTGCCTCCTCTTTCTCTTTCTGC 116395
                            v        v   i vi       i                 i i    
C rnd-5_family-       1194 CGTCCTGATGCTGTCGTCGCTCTTCCCTTGCCTCCTCTTTCTCCTCCTGC 1145

  scaffold46|si     116396 CAAATGCACTGCTCCTGTTGCGGTTGGTTGT----CATCAGC-------- 116433
                            ??    i   i      - iv    i    ----     i --------
C rnd-5_family-       1144 CNNATGCGCTGTTCCTGT-GTTGTTGATTGTTGATCATCAACANGACTTG 1096

  scaffold46|si     116434 -CCCA-------------CACTGTTTCCTACAT-CTTCAATGAGTGATTG 116468
                           -  v -------------   iv        v -    i i         
C rnd-5_family-       1095 GCCGAAACTCGGCGTCGCCACCCTTTCCTACCTTCTTCGACGAGTGATTG 1046

  scaffold46|si     116469 GTGTTGCCACCAGTGCAGTTGATGATG----TGCAGATTCCTT--GTT-T 116511
                                    ---i      ?  i    ----   i       ?-- iv- 
C rnd-5_family-       1045 GTGTTGCCA---ATGCAGTNGACGATGCAGCTGCGGATTCCTNAAGCAAT 999

  scaffold46|si     116512 TGACACTAAGAATCATATGAA-TGTAAGACATGCTGTCATAGAAGAAAAA 116560
                                vvv     -i ?    - ? i -   ----  ----    v    
C rnd-5_family-        998 TGACAGATAGAAT-GTNTGAAATNTGA-ACA----GT----GAAGTAAAA 959

  scaffold46|si     116561 CATGC-ATGTAAAAACAAACTAACTGTTTCAAATTGACCTGCTTTCCTGT 116609
                           i vii- v i     ?     i  i     ?vv  vv      ii v?v 
C rnd-5_family-        958 TAAATTAAGCAAAAANAAACTGACCGTTTCNCCTTCCCCTGCTCCCANTT 909

  scaffold46|si     116610 CTCATTTGCCGACTTGCTCTCCTTCACTGAATTGCTCTCCTTCAGCACCA 116659
                              v  ivi  i  iv    i   ii?i--   iv?   vv iiv    -
C rnd-5_family-        908 CTCCTTCCTCGGCTCCCTCTTCTTTGNC--ATTAANCTCAGTTGCCACC- 862

  scaffold46|si     116660 ATGTCTTCCTCCTCCTCAACATAATCAGGGGAGAAGAGCTCTTCTTCCAA 116709
                           ---   --v        v  i v     --------           vi 
C rnd-5_family-        861 ---TCT--ATCCTCCTCTACGTCATCAG--------AGCTCTTCTTCAGA 825

  scaffold46|si     116710 ACCAGTTACTCCTTGCTCTTCTTGATAATCAACTCCTTGATTTCCTTGGC 116759
                           i  -   i      iv i  --             v           v  
C rnd-5_family-        824 GCC-GTTGCTCCTTAATTTT--TGATAATCAACTCGTTGATTTCCTTTGC 778

  scaffold46|si     116760 CTCACTGAAGTGGGGTGGAATGTTTGGAATCCCAGTGGGAATCATAGTTG 116809
                           ?  v vv vi     v  i         v    i           v  iv
C rnd-5_family-        777 NTCTCATACATGGGGAGGGATGTTTGGATTCCCGGTGGGAATCATTGTCC 728

  scaffold46|si     116810 TTGCAATCTTGTTGACCTTCTTTATCAACTGATCTCCCATGCCGTCTAGC 116859
                            i  v i      i v   i i -   ii        ?i   vv  i ii
C rnd-5_family-        727 TCGCTACCTTGTTAAACTTTTCT-TCAGTTGATCTCCNGTGCGTTCCAAT 679

  scaffold46|si     116860 TCAGGGTAATAAGTT-GCATGACAAGAT-CAACTAATTCCCACTCGGCAC 116907
                                  iiv v  i-  i  i ii ??- i     v        --   
C rnd-5_family-        678 TCAGGGTGGAATGTCCGCGTGGCGGGNNGCGACTAAGTCCCACTC--CAC 631

  scaffold46|si     116908 CTGAGATGTGGAGGATGTTGTGAACTGCTTTAAGAAGGTGATTGATCTCA 116957
                            -     vv ?  i    iii   i?    ii  v v     i?      
C rnd-5_family-        630 C-GAGATCGGNAGAATGTCACGAATNGCTTCGAGCATGTGATCNATCTCA 582

  scaffold46|si     116958 CCTCTTGAGTAGTTTGATCTTCCCATCTGCCCTTCTCCTTCACCCTGGAA 117007
                            ii  i        v     i   i      i i       i      vi
C rnd-5_family-        581 CTCCTCGAGTAGTTGGATCTCCCCGTCTGCCTTCCTCCTTCGCCCTGGCG 532

  scaffold46|si     117008 AAATCGCCTGGAGCCACTGCCAAACTGGCACCGCAACCATGACCAC--CA 117055
                               ii  ?i       i   - v iiv v  i i    i   i  --  
C rnd-5_family-        531 AAATTACCNAGAGCCACCGCC-ATCCACCTCCACGACCACGACTACGTCA 483

  scaffold46|si     117056 AGCCCACATCAACAGTCCCTCAACCTTGACCTCAACCTCGACCCATGGCA 117105
                           ---  i    v  ---  v ---  i  ---- iv    vv   iiv   
C rnd-5_family-        482 ---CCGCATCCAC---CCGT---CCCTG----CGTCCTCTCCCCGCTGCA 446

  scaffold46|si     117106 ACAGCAGCA-CCCTCCCAGCAGAGGCAGCAGCAGGAGCAACAGCA 117149
                             v      -          v i       i   vv   v  ?  
C rnd-5_family-        445 ACTGCAGCACCCCTCCCAGCCGGGGCAGCAACAGCTGCACCANCA 401

Matrix = 20p43g.matrix
Kimura (with divCpGMod) = 23.60
Transitions / transversions = 1.38 (105/76)
Gap_init rate = 0.08 (65 / 853), avg. gap size = 1.42 (92 / 65)


957 17.51 12.44 0.00 scaffold46|size1342926 117301 117517 (1224635) C rnd-5_family-66#Unknown (943) 302 59 m_b175s001i2 140941

  scaffold46|si     117301 GCCATCCTCGGAAGGGACAGAGCTCTCTTCTTCGTAGTTGCTGCCGGACA 117350
                                 i  i        i     i  ?          i    i v    
C rnd-5_family-        302 GCCATCTTCAGAAGGGACGGAGCTTTCNTCTTCGTAGTCGCTGTCCGACA 253

  scaffold46|si     117351 TAGCGACA---------ATAATAA-----ATAATAAAGGGGGA-GGACA- 117384
                            v   ?  ---------   v i -----  vi    iiv   -   i -
C rnd-5_family-        252 TCGCGNCATGAAGCGTTATATTGAGCGGTATTGTAAAAATGGATGGATAT 203

  scaffold46|si     117385 AGCAGCCCCAATAGGACTAGAAAACAC-AAGGTTTTAGGCTAC--AGAAT 117431
                                i   iv    v        i  -v v iv  i   i v--     
C rnd-5_family-        202 AGCAGTCCCGTTAGGTCTAGAAAATACTCATGCGTTGGGCCAAGAAGAAT 153

  scaffold46|si     117432 TTTGGGAATGTGAAGCATTTTCTAGCCTAAAAA--------AGGCTTGGA 117473
                                     v                      --------    i i  
C rnd-5_family-        152 TTTGGGAATGGGAAGCATTTTCTAGCCTAAAAATAAAAAATAGGCCTAGA 103

  scaffold46|si     117474 AAAATAGAATTTAGGGAAGCTCTGAATTTTATGATGGCTCTAAT 117517
                                    ii         i v       iv        i   
C rnd-5_family-        102 AAAATAGAACCTAGGGAAGCCCGGAATTTTGGGATGGCTCCAAT 59

Matrix = 20p43g.matrix
Kimura (with divCpGMod) = 18.20
Transitions / transversions = 1.71 (24/14)
Gap_init rate = 0.03 (7 / 216), avg. gap size = 3.86 (27 / 7)


1595 19.64 0.89 2.10 scaffold46|size1342926 118041 118378 (1223774) genome_6_9737#DNA 1 334 (392) m_b175s001i4 140942

  scaffold46|si     118041 TGTTCGACCCCAAATAGGCACCGGTCCTGTGCTGGAACATGGACCGATTT 118090
                               v i       v  vi     i  i          vv       i  
  genome_6_9737          1 TGTTGGGCCCCAAAAAGCTACCGGCCCCGTGCTGGAACTGGGACCGACTT 50

  scaffold46|si     118091 TTCGATCCCGTGTTGGAACTGGGGCGCCGGCGTCCCCATGCTGGCACCGT 118140
                               -i      i          i     i iv    i vv         
  genome_6_9737         51 TTCG-CCCCGTGCTGGAACTGGGACGCCGACAGCCCCGTTGTGGCACCGT 99

  scaffold46|si     118141 GCCAGTATGGGGCGCCCTGTGCTGGAACTGGACTCAAAAATTAGTTTGTT 118190
                               vv i         i             ivi       v  v vv v
  genome_6_9737        100 GCCACAACGGGGCGCCCCGTGCTGGAACTGGGACCAAAAATGAGATATTG 149

  scaffold46|si     118191 TCATGTCCCGTGCTGGAACTGGACGTCCGGTGCTGGAACTGGACAATTGC 118240
                           v                     i  i  v               vv  vi
  genome_6_9737        150 ACATGTCCCGTGCTGGAACTGGGCGCCCCGTGCTGGAACTGGACTTTTTT 199

  scaffold46|si     118241 CTTGA---CCCAAATAGGCACCGGCACCATACTGGCACTAGTGCCACGAT 118287
                             i  ---   i   vv    ii  v ii v          v     v  
  genome_6_9737        200 CTCGAAACCCCGAATTTGCACTAGCCCTGTTCTGGCACTAGAGCCACCAT 249

  scaffold46|si     118288 GGGGCATCCCATACCAGCACTAGTGCTGGTATGGGGCATACCTTACTGGC 118337
                                ii    v              ii  v     vv v  vv i    
  genome_6_9737        250 GGGGCGCCCCAAACCAGCACTAGTGCCAGTTTGGGGATTCCCGAATTGGC 299

  scaffold46|si     118338 ACTAGTGATGGTAATGGTACATAAGTATGTAGTATGAAAGA 118378
                                  -  -----                  v     i 
  genome_6_9737        300 ACTAGTG-TG-----GGTACATAAGTATGTAGTTTGAAAAA 334

Matrix = 20p43g.matrix
Kimura (with divCpGMod) = 20.25
Transitions / transversions = 0.86 (30/35)
Gap_init rate = 0.02 (8 / 337), avg. gap size = 1.25 (10 / 8)


1129 21.24 5.98 11.03 scaffold46|size1342926 118039 118456 (1223696) C genome_12_19227#DNA (0) 785 387 m_b175s001i3 140943

  scaffold46|si     118039 TATGTTCGACCCCAAATAGGCACCGGTCCTGTGCTGGAACATGGAC-CGA 118087
                                 v iiv      v     v  i  i    i     -   i -   
C genome_12_192        785 TATGTTGGGTACCAAATTGGCACAGGCCCCGTGCCGGAAC-TGGGCGCGA 737

  scaffold46|si     118088 TTTTTCGATCCCGTGTTGGAACTGGGGCGCCGGCGTCCCCATGCTGGCAC 118137
                                  --      ii         i vi  i iv    i vi      
C genome_12_192        736 TTTTTCG--CCCGTGCCGGAACTGGGACCTCGACAGCCCCGTTTTGGCAC 689

  scaffold46|si     118138 CGTGCCAGTATGGG----------------GCGCCCTGTGCTGGAACTGG 118171
                                 i i i   ----------------      -             
C genome_12_192        688 CGTGCCGGCACGGGCGTTTTTCGATTTTTCGCGCCC-GTGCTGGAACTGG 640

  scaffold46|si     118172 ACTCAAAAATTAGTTTGTTTCATGTCCCGTGCTGGAACTGGACGTCCGGT 118221
                           i --------------------- -       i           i   - 
C genome_12_192        639 GC---------------------G-CCCGTGCCGGAACTGGACGCCCG-T 613

  scaffold46|si     118222 GCTGGAACTGGACAATTGCCTTGA---CCCAAATAGGCACCGGCACCATA 118268
                             i          v-  vi v   ---   i   v  i  i   v  i v
C genome_12_192        612 GCCGGAACTGGACT-TTTTCATGAAACCCCGAATTGGTACTGGCCCCGTC 564

  scaffold46|si     118269 CTGGCACTAGTGCCACGATGGGGCATCCCATACCAGCACTAGTGCTGGTA 118318
                           i      i        iv       i     vi ii         iiv v
C genome_12_192        563 TTGGCACCAGTGCCACATTGGGGCACCCCATTTCGACACTAGTGCCATTT 514

  scaffold46|si     118319 TGGGGCATACCTTAC--TGGCACTAGTGATGGTAATGGTACATAAGTATG 118366
                                 --i  ii  --      ---   v --- v     v        
C genome_12_192        513 TGGGGC--GCCCCACTTTGGCAC---TGAAG---AGGGTACTTAAGTATG 472

  scaffold46|si     118367 TAGTATGAAA---GATCATTGTCTTGGTACTATCTGTGAAAACACTAGTG 118413
                               v     ---  -  v   i  i i   i  ------  i- i    
C genome_12_192        471 TAGTTTGAAATTCGA-CAGTGTTTTAGCACTGTC------AAT-CCAGTG 430

  scaffold46|si     118414 CCAGTATGGAGTGTCCCATGGTGGCACTAGTGACGTTACATGA 118456
                              i v   iivi     viv        i  vv  v      
C genome_12_192        429 CCAATTTGGGAAATCCCAAATTGGCACTAATGTAGTAACATGA 387

Matrix = 20p43g.matrix
Kimura (with divCpGMod) = 21.14
Transitions / transversions = 1.72 (50/29)
Gap_init rate = 0.12 (49 / 417), avg. gap size = 1.41 (69 / 49)


317 22.06 0.00 0.00 scaffold46|size1342926 118404 118471 (1223681) genome_6_9737#DNA 265 332 (394) m_b175s001i5 140944

  scaffold46|si     118404 AACACTAGTGCCAGTATGGAGTGTCCCATGGTGGCACTAGTGACGTTACA 118453
                            i             v   i vv    iviv           vv v    
  genome_6_9737        265 AGCACTAGTGCCAGTTTGGGGATTCCCGAATTGGCACTAGTGTGGGTACA 314

  scaffold46|si     118454 TGAATATGTAGTATGAAA 118471
                            i i        v     
  genome_6_9737        315 TAAGTATGTAGTTTGAAA 332

Matrix = 20p43g.matrix
Kimura (with divCpGMod) = 24.28
Transitions / transversions = 0.67 (6/9)
Gap_init rate = 0.00 (0 / 67), avg. gap size = 0.0 (0 / 0)


5144 20.48 4.29 1.29 scaffold46|size1342926 118514 119794 (1222358) C rnd-1_family-245#DNA/Ginger (0) 1458 140 m_b175s001i6 140945

  scaffold46|si     118514 ATCCACCCTTTCCTAATCCTTGTTAATGTAATTCTTGTTGATGACCCCAT 118563
                                 iv  v    v        ? i i i            v    i 
C rnd-1_family-       1458 ATCCACTGTTGCCTATTCCTTGTTNACGCAGTTCTTGTTGATGCCCCCGT 1409

  scaffold46|si     118564 GACAATTAGAATTGCATTTCAATCCAGCCTTAAAACATGAACACCTTGCA 118613
                               v  ?         vv         i                 i  ?
C rnd-1_family-       1408 GACATTTNGAATTGCATAGCAATCCAGCTTTAAAACATGAACACCTCGCN 1359

  scaffold46|si     118614 GTACAACAAGTACCACTCTTGCAACCAAACCCAAGATACTTCCTTTCCCC 118663
                               i      v   vi      ?   v         i     i  v   
C rnd-1_family-       1358 GTACGACAAGTCCCAGCCTTGCANCCACACCCAAGATGCTTCCCTTGCCC 1309

  scaffold46|si     118664 CCCCTCCCAACAATTGACACGGATGTAGCAGCTTTCCTCTCTTTAATCCT 118713
                           v  -----   v     v  ?    iv  v           i  i     
C rnd-1_family-       1308 ACC-----AACCATTGAAACNGATGCCGCCGCTTTCCTCTCCTTGATCCT 1264

  scaffold46|si     118714 TGGCAAACCCATCCATTCATCTAAAACAGTATCCAATCCCAATACCGTAC 118763
                                 ?  ?i            ?    v       ?    iv v v ?v
C rnd-1_family-       1263 TGGCAANCCNGTCCATTCATCTANAACACTATCCAANCCCAGGAGCTTNG 1214

  scaffold46|si     118764 TGTTCAATGTCACAGATGTCATGTAGCTTGGATGGTACAAAGTGTCCAAA 118813
                               vi i i                  ?     i     v        i
C rnd-1_family-       1213 TGTTGGACGCCACAGATGTCATGTAGCTNGGATGATACAATGTGTCCAAG 1164

  scaffold46|si     118814 ACACCTGCTTTGCATGCCAAGCGATACTTTTCACAAGTATTGTCCTTCTT 118863
                                i        ?            v  v      v          v 
C rnd-1_family-       1163 ACACCCGCTTTGCANGCCAAGCGATACATTGCACAAGAATTGTCCTTCGT 1114

  scaffold46|si     118864 CTGAACAACTTCCACAACAACAAGTGTCAATGTCTTACCATCAGCCTTTG 118913
                           i  ?                 v  ?     ?           ?     ? 
C rnd-1_family-       1113 TTGNACAACTTCCACAACAACCAGNGTCAANGTCTTACCATCNGCCTTNG 1064

  scaffold46|si     118914 TTGCGTCCACATCATGCAATCGAACCTGAACAATAGTTCCAACATTAAAC 118963
                              i         i    i v ?     i        ?  v   vi   v
C rnd-1_family-       1063 TTGTGTCCACATCGTGCAGTGGNACCTGGACAATAGTNCCCACAGCAAAA 1014

  scaffold46|si     118964 TGCATTTGCCTTTCCTGTTGAGTTTTTTTCTTCATCATCCTCCCCTCCTG 119013
                               v? vii v   vi vi? i?  ii       ?i   ?v    v   
C rnd-1_family-       1013 TGCAANTCTTTGTCCGATAANGCNTTCCTCTTCATNGTCCNGCCCTGCTG 964

  scaffold46|si     119014 TGACAAAGATTCAAAAGCAGCGTTGCATAGACTTTTGCAACATGGAGACT 119063
                                iv    v   ?     i i  i?     i    iv v   ?    
C rnd-1_family-        963 TGACAGTGATTGAAANGCAGCATCGCGNAGACTCTTGCGCCTTGGNGACT 914

  scaffold46|si     119064 CCATCAGTTGACTCTCTCTTTCCTCCG-CTGTAGCCTTTCCGCTCTCATC 119112
                                    vi?        ? i    -  v -       ivi   ii  
C rnd-1_family-        913 CCATCAGTTCGNTCTCTCTTNCTTCCGACTCT-GCCTTTCTCTTCTTGTC 865

  scaffold46|si     119113 TGCCAA---GGCAGCGTT-------------GTTG--------------T 119132
                           ?  i  ---i   v    -------------    -------------- 
C rnd-1_family-        864 NGCTAACACAGCATCGTTGTAGTCTTGGACNGTTGGNGCTCNAAACCACT 815

  scaffold46|si     119133 AGTCC----------TGACACCTTTGTCTCCATGTTGTAGGACTATGTCC 119172
                           ? i  ----------          ?  ?  vivv  ?  v   i ?   
C rnd-1_family-        814 NGCCCCATTTNTCAATGACACCTTTNTCNCCCCTGTGNAGCACTGTNTCC 765

  scaffold46|si     119173 AACACACTCTCTCCATACTCATCCAACATCTCCCACATAGTCTTTCTGAC 119222
                                   ?  v   ?            ?i        v  i  i  v  
C rnd-1_family-        764 AACACACTNTCACCANACTCATCCAACANTTCCCACATTGTTTTCCTCAC 715

  scaffold46|si     119223 CTTCCTCAGAATCACTCGTCTCCATGGATCCAACAAACTGGACTCCTTGT 119272
                            i          ?           ?     ii    vv v vi       
C rnd-1_family-        714 CCTCCTCAGAATNACTCGTCTCCANGGATCTGACAATGTCGCTTCCTTGT 665

  scaffold46|si     119273 CCACAATTGAGAAGCAATTGCAGATACTTGCCTTCTCCAAAGTGCCAGCA 119322
                              i  i  v       i   i  ?ii v  ?     v i    ?   ? 
C rnd-1_family-        664 CCATAACTGCGAAGCAACTGCGGANGTTGGCNTTCTCAAGAGTGNCAGNA 615

  scaffold46|si     119323 TCTGTGGGCTCTTTAATTTTGAGAAGAATCAACAATCATGGGTGATGGAC 119372
                            i   v    v v v     v  i  ? v i    i        ii    
C rnd-1_family-        614 TTTGTTGGCTGTGTCATTTTCAGGAGNAGCGACAACCATGGGTGGCGGAC 565

  scaffold46|si     119373 ATCACCTACATACTTCAACTGTTCAGACAGAATAGTGGGTAGAAACACAT 119422
                                  ? i      i    i    ?v    ii?      ii  vv v 
C rnd-1_family-        564 ATCACCTNCGTACTTCGACTGCTCAGNAAGAACGNTGGGTAAGAAATCTT 515

  scaffold46|si     119423 CATCACTTGGATTCAACAGTCCTACAGAAGGTGG----TTTGGATGGTG- 119467
                           vv    iv v v      i  ii  v vi i   ----  i?  -    -
C rnd-1_family-        514 GTTCACCAGCAGTCAACAATCTCACCGTGGATGGTGCCTTCNGA-GGTGT 466

  scaffold46|si     119468 -GCATCAGTTCCAGTTCCTCAAGAGGACTTTTCCTTGTTGCTATGGATGA 119516
                           -  iv  --    v      ii v  i  i   vvvv iv i ii    v
C rnd-1_family-        465 CGCGGCA--TCCATTTCCTCGGGTGGGCTCTTCAGATTCCCCACAGATGC 418

  scaffold46|si     119517 ATCTTTGGAAGGCCCCATTGTGAGGACAGAGGAATCCT---TCATCATGA 119563
                              v iv v v  iv -    v  --ii   i  i ?i---         
C rnd-1_family-        417 ATCATCCGTATGCTGC-TTGTTAG--TGGAGAAACCNCCNGTCATCATGA 371

  scaffold46|si     119564 -GTATACTGTTTACATGGAACATCACATGGGATGGCACTGTACAAAACAA 119612
                           -   -      i i  vv  vv ?     i  i    vvv  vi      
C rnd-1_family-        370 GGTA-ACTGTTCATATTCAAATTNACATGAGACGGCAAGCTAAGAAACAA 322

  scaffold46|si     119613 AGCTCCACGCTGGAACCCCAATCCCTTCCATCCAAAGAAAGTGCCACTTC 119662
                           v     i i   i  v              v      v  v v   i iv
C rnd-1_family-        321 TGCTCCGCACTGAAAACCCAATCCCTTCCAACCAAAGTAACTCCCATTCG 272

  scaffold46|si     119663 TAGTCTTCACTGTCACCAATTTT--ACAAGGTTTCTGACAAAGGTGTCTG 119710
                           v   ?     ?  i   --   i-- ii iv  ?vii  v  vvi   ? 
C rnd-1_family-        271 GAGTNTTCACNGTTACC--TTTCGAATGAACTTNGCAACCAATTCGTCNG 224

  scaffold46|si     119711 TCATATCCTCAGTGAACCCTACTGAAGGAAATACAGTGCTGGATGGATTG 119760
                             v    vv       v  ??v?  i v    i v?v  vi  i-i    
C rnd-1_family-        223 TCCTATCGGCAGTGAAACCNNGNGAGGTAAATGCTNGGCGAGAC-AATTG 175

  scaffold46|si     119761 GTCGTGTTCCGTGG--GCCTGTTGATTTAACCAATT 119794
                            iiii- v  v   --   i  v v ?       i 
C rnd-1_family-        174 GCTAC-TGCCTTGGGCGCCCGTAGTTNTAACCAACT 140

Matrix = 20p43g.matrix
Kimura (with divCpGMod) = 22.85
Transitions / transversions = 1.04 (132/127)
Gap_init rate = 0.02 (29 / 1280), avg. gap size = 2.48 (72 / 29)


38484 14.58 0.46 0.23 scaffold46|size1342926 119895 126039 (1216113) C scaffold56|size883888_(dbseq-nr_105)_[313934,320092]#LTR/Copia (0) 6159 1 m_b175s001i7 140946

  scaffold46|si     119895 TGTTGAACATACAACTAGATAACAGTTGTGATAAAGGTGTTGTTAGCAAT 119944
                               i          v i       i         i              
C scaffold56|si       6159 TGTTAAACATACAACGAAATAACAGCTGTGATAAAAGTGTTGTTAGCAAT 6110

  scaffold46|si     119945 TTATGAGCTAACTAGTGTGATAATATTGCTACACGCACACTGCACGGAGC 119994
                                           i             i     i   v v       
C scaffold56|si       6109 TTATGAGCTAACTAGTATGATAATATTGCTGCACGCGCACAGAACGGAGC 6060

  scaffold46|si     119995 AGCTGTTATCGGGTGGATGCTAGGCAGTCCCATATGCTGTTTGTTAAGTG 120044
                                    i  v      ivv          v       i  v      
C scaffold56|si       6059 AGCTGTTATTGGTTGGATGTGCGGCAGTCCCAGATGCTGTCTGGTAAGTG 6010

  scaffold46|si     120045 GGACTCGGCCTAATCCGGTAAGTGGGATTCTCGGTAAGGGAGATGTCCGC 120094
                                                                      i      
C scaffold56|si       6009 GGACTCGGCCTAATCCGGTAAGTGGGATTCTCGGTAAGGGAGACGTCCGC 5960

  scaffold46|si     120095 ATGTATCGGTTGGGTAGAGTTCCAACACACCCTCTCAGAGAGCTAGGGGC 120144
                                  vi                                         
C scaffold56|si       5959 ATGTATCCATTGGGTAGAGTTCCAACACACCCTCTCAGAGAGCTAGGGGC 5910

  scaffold46|si     120145 TGCTGCCCGGGGCAGGAATTGAGGGGAGTCCGTGGTATGGAGGTACCATG 120194
                                    i        i           iv              i i 
C scaffold56|si       5909 TGCTGCCCGAGGCAGGAACTGAGGGGAGTCTTTGGTATGGAGGTACTACG 5860

  scaffold46|si     120195 GTCGGACTGATATGTGATGACGTGCGTCAAAGTGTTTAGTGAAGTAATCG 120244
                            v        v        v iv  i                        
C scaffold56|si       5859 GACGGACTGAAATGTGATGCCAGGCATCAAAGTGTTTAGTGAAGTAATCG 5810

  scaffold46|si     120245 GCAAGATTTTCTTGGCCAGGGTGCCAGCAAACTTGGAAATGGCGTCTGTT 120294
                                      i     i          i   i       vi  vvv v 
C scaffold56|si       5809 GCAAGATTTTCCTGGCCGGGGTGCCAGCGAACCTGGAAATTACGGGGGGT 5760

  scaffold46|si     120295 GACTTGGTCTGCGACCCAGAAGAATCGCATTTCCATGGAGCGCGACCGTT 120344
                              i     v    i      i                 v  v  i v  
C scaffold56|si       5759 GACCTGGTCGGCGATCCAGAAAAATCGCATTTCCATGGATCGGGATCTTT 5710

  scaffold46|si     120345 GTTTCTTGATGGTGTTATTGGCGATACCTGTGGCGGTCTCGTTGTCACAA 120394
                                    i   i        i  i  v                     
C scaffold56|si       5709 GTTTCTTGACGGTATTATTGGCAATGCCAGTGGCGGTCTCGTTGTCACAA 5660

  scaffold46|si     120395 TGTGTAGGTGTTGGTGGTTGAGTATGCCCGAGTTCCTGGAGTACGAGGCG 120444
                             i     i           v v   v  i     i              
C scaffold56|si       5659 TGCGTAGGCGTTGGTGGTTGCGGATGGCCAAGTTCTTGGAGTACGAGGCG 5610

  scaffold46|si     120445 TAAGATTTTCCATTCTTTGCAGTTGAGAAAGAGGGCCCCCAATTCAGGTT 120494
                           i  i   v v vi                 v  v     i       v  
C scaffold56|si       5609 CAAAATTGTGCCCTCTTTGCAGTTGAGAAATAGCGCCCCTAATTCAGCTT 5560

  scaffold46|si     120495 CTGCGGCTGAAGCTACAACAAATTTCAAGATACCACAGAAGACGTATATG 120544
                                  v  i  v              i  i              v   
C scaffold56|si       5559 CTGCGGCAGAGGCGACAACAAATTTCAAAATGCCACAGAAGACGTAGATG 5510

  scaffold46|si     120545 GCACCGTTAAGTGTGATTGGTGTTTTGTCAATGGGGACACTGCCGAGGAA 120594
                             v  i     i           vvi                        
C scaffold56|si       5509 GCCCCATTAAGCGTGATTGGTGTGGCGTCAATGGGGACACTGCCGAGGAA 5460

  scaffold46|si     120595 AAAATGTCCTGCAATCCGACTGCGGGCATTGGATTCAGAAAGGTAGGATG 120644
                                    i       v         v    v   i        v    
C scaffold56|si       5459 AAAATGTCCCGCAATCCTACTGCGGGCTTTGGTTTCGGAAAGGTATGATG 5410

  scaffold46|si     120645 CATCGGAGTGAATGTTGAGAATCATGTCGGACGCTTTGAATCGGACGACG 120694
                                           v  v           i  i     v       i 
C scaffold56|si       5409 CATCGGAGTGAATGTTCAGTATCATGTCGGATGCCTTGAAGCGGACGATG 5360

  scaffold46|si     120695 GCATCAGGATGTGATGCACAGTAGTCAAGAAGCTGTTGACAATGTTTTTG 120744
                             i        v        i     i               i i vv  
C scaffold56|si       5359 GCGTCAGGATGAGATGCACAATAGTCGAGAAGCTGTTGACAACGCTGATG 5310

  scaffold46|si     120745 GGTGAGTTGTGTGGGATGCGCTTGTTTGCTGGCGATGGCACTCAGGCTGA 120794
                                       v     i  i    i-     v                
C scaffold56|si       5309 GGTGAGTTGTGTTGGATGTGCCTGTTC-CTGGCTATGGCACTCAGGCTGA 5261

  scaffold46|si     120795 GAAGAATGGTGTTGTCGACAGCG-GCGCATAGTAAAGGAGGGCCCCCACA 120843
                            v                     -    i     v     v         
C scaffold56|si       5260 GCAGAATGGTGTTGTCGACAGCGCGCGCGTAGTACAGGAGCGCCCCCACA 5211

  scaffold46|si     120844 ATTTGTTGGATGCGTTTTTGGCCATCGCCATCAAGGGGTGTGGAAGCATC 120893
                                      v     i          i      v   vii  v     
C scaffold56|si       5210 ATTTGTTGGATTCGTTTCTGGCCATCGCTATCAAGTGGTCCAGATGCATC 5161

  scaffold46|si     120894 CGTTGGTATGGGGTCTTGGGCTGCTGCCCCATACTTCTTGGGGTATGGTT 120943
                           iv      v               i  i     i     v  iv    i 
C scaffold56|si       5160 TTTTGGTAAGGGGTCTTGGGCTGCCGCTCCATATTTCTTTGGAAATGGCT 5111

  scaffold46|si     120944 TGTAGGGTCCGTTTTGTGGTGAGGAAGGGACGGGATGTTGGAAACGCTAG 120993
                                  vv                     i                 ii
C scaffold56|si       5110 TGTAGGGAACGTTTTGTGGTGAGGAAGGGATGGGATGTTGGAAACGCTGA 5061

  scaffold46|si     120994 AGTACTTTGTCAATGTATCGAGGCATTGAGATGTCTAGTGTGCGC-AGAT 121042
                             v  v                    v        i iv     i-  i 
C scaffold56|si       5060 AGGACGTTGTCAATGTATCGAGGCATGGAGATGTCCAAAGTGCGTGAGGT 5011

  scaffold46|si     121043 CGTAATCCCAGGCTAGTTGTATGCCACAGTAGAGTGCTCCGTCCCAGTTG 121092
                           i         iv v     v               vi   v       i 
C scaffold56|si       5010 TGTAATCCCAATCGAGTTGGATGCCACAGTAGAGTTTTCCTTCCCAGTCG 4961

  scaffold46|si     121093 GTGGACATTGTGTAGTTTTCTTGTAACACGTGGATGAGGTGTTTGGCGTG 121142
                           i       i             v        v           i      
C scaffold56|si       4960 ATGGACATCGTGTAGTTTTCTTTTAACACGTTGATGAGGTGTTCGGCGTG 4911

  scaffold46|si     121143 CTCTTGGCCCACATACTTTACACCAAAGTCGTCCACAACAAGGGTGAATG 121192
                                 v        i     v              v  i          
C scaffold56|si       4910 CTCTTGTCCCACATATTTTACCCCAAAGTCGTCCACTACGAGGGTGAATG 4861

  scaffold46|si     121193 ATATAGGGTGGGTAACATGGCGCCACAGACCTGGCGTGTGTGCCACTTCA 121242
                                  vivv              i  i     i     i        i
C scaffold56|si       4860 ATATAGGTCTTGTAACATGGCGCCATAGGCCTGGTGTGTGCGCCACTTCG 4811

  scaffold46|si     121243 TAGTATCCATGTGGTGCGAGGCGTTTTTGGAGGAGTTTGTTGGCTAGTGC 121292
                                   i        i         i    v ii        i     
C scaffold56|si       4810 TAGTATCCGTGTGGTGCAAGGCGTTTTCGGAGTAACTTGTTGGCCAGTGC 4761

  scaffold46|si     121293 GCCCGCTTGTGGTAAGCCATAGATAGCCCCACGTAACTCTAAATATACGA 121342
                              i  i     i     i        v             i   i    
C scaffold56|si       4760 GCCTGCCTGTGGCAAGCCGTAGATAGCACCACGTAACTCTAGATACACGA 4711

  scaffold46|si     121343 ACCCGTTTACTGCATGTTTGTCGAGGTTGTATTGGGCCCATATATGGTCG 121392
                               v v  iv  i        i                i          
C scaffold56|si       4710 ACCCTTGTATGGCGTGTTTGTCAAGGTTGTATTGGGCCCGTATATGGTCG 4661

  scaffold46|si     121393 GGAAACAATGCAAGCGGCATCTTCATGTA-------------AGCATTGC 121429
                                   i  i  i              -------------        
C scaffold56|si       4660 GGAAACAACGCGAGTGGCATCTTCATGTATTCTGGGCGGTCCAGCATTGC 4611

  scaffold46|si     121430 GGTGAGGTAGAAGCTCTTGAGGTCAAGGCCCATGAACTTTGCACCTTTTG 121479
                           v           i                                 vii 
C scaffold56|si       4610 CGTGAGGTAGAAACTCTTGAGGTCAAGGCCCATGAACTTTGCACCTGCCG 4561

  scaffold46|si     121480 TGCTGAGGACACTGTTCCACAAAATTTTGGACGTCGTGAGATCTGCCGTA 121529
                                                    i     i ii     i  i  i   
C scaffold56|si       4560 TGCTGAGGACACTGTTCCACAAAATCTTGGATGCTGTGAGGTCCGCTGTA 4511

  scaffold46|si     121530 CATGTAGTCAGTTCGCCGGGATAATCCTTGATTAGATTGCCGCCAGCGGT 121579
                            iv  v                          i              i  
C scaffold56|si       4510 CGAGTTGTCAGTTCGCCGGGATAATCCTTGATCAGATTGCCGCCAGCAGT 4461

  scaffold46|si     121580 GATTCGCACACGATTGGGATCATCTTTTTGAGGGCGGTAGTCTACAACGA 121629
                              v     v v      i  i  i  i  v           v       
C scaffold56|si       4460 GATGCGCACCCTATTGGGGTCGTCCTTCTGCGGGCGGTAGTCGACAACGA 4411

  scaffold46|si     121630 CGCGTCCGTAGGTGATGGTACGGTCTTGTGGTATGCCACTTATTTGCGCA 121679
                               i          i          i        iivi v i   i v 
C scaffold56|si       4410 CGCGCCCGTAGGTGACGGTACGGTCTCGTGGTATGTTCTTGACTTGTGAA 4361

  scaffold46|si     121680 TGTGTCATGACAAACATTGTGTTAGTCCCTTTCTCACCTGTTTTCCTGTC 121729
                             v i                  v  i                  i    
C scaffold56|si       4360 TGGGCCATGACAAACATTGTGTTCGTTCCTTTCTCACCTGTTTTCTTGTC 4311

  scaffold46|si     121730 ACCTTGTGCCAGATTTCCAAATTCCTTTCCAAATGCGGTGGTCCAGACAT 121779
                           v        v           i                            
C scaffold56|si       4310 CCCTTGTGCAAGATTTCCAAACTCCTTTCCAAATGCGGTGGTCCAGACAT 4261

  scaffold46|si     121780 CTCGTAGGAGTGGGCATGTGATGAGTTTCTTGTAGGAAGTAATTGTTGCT 121829
                            v              v    i                  i      v i
C scaffold56|si       4260 CACGTAGGAGTGGGCAAGTGACGAGTTTCTTGTAGGAAGTGATTGTTTCC 4211

  scaffold46|si     121830 CCAGTTGTAGGATGTACTACCCCTGCGCACATGTGTTCGATGTCTGCATC 121879
                             v  v     i     v  v  v  i        i              
C scaffold56|si       4210 CCTGTAGTAGGGTGTACAACGCCAGCACACATGTGCTCGATGTCTGCATC 4161

  scaffold46|si     121880 CGCCCTGACGGCTAGGTTGGAGGGGCCTGAGGTGAGGAAGGCGCGAGGAT 121929
                            ivii  iiv    i  i        iv                v     
C scaffold56|si       4160 CAGTTTGGTTGCTAAGTCGGAGGGGCTGGAGGTGAGGAAGGCGCTAGGAT 4111

  scaffold46|si     121930 GCCATGCCGTACTGCTGTCATTGTATACGTTGTTGGTGACATGGTCAACC 121979
                                  ii ii       i    iv  iv    v    i  i      v
C scaffold56|si       4110 GCCATGCTATGTTGCTGTCGTTGTGGACAGTGTTTGTGATATAGTCAACA 4061

  scaffold46|si     121980 GCTTGGAAGGCGATGATGTTCGGTGAGTGCATGGGAAGGCGCTCTGATGA 122029
                                               i          vv  i v   i  i     
C scaffold56|si       4060 GCTTGGAAGGCGATGATGTTTGGTGAGTGCAGTGGGATGCGTTCCGATGA 4011

  scaffold46|si     122030 AGGAACAGTGTGCACAAGGAGAATGGGTGCATCATCTGGAGCTAGTCGCA 122079
                           v           i  vi v           v  i    iv  v     i 
C scaffold56|si       4010 CGGAACAGTGTGTACTGGCAGAATGGGTGCCTCGTCTGATGCGAGTCGTA 3961

  scaffold46|si     122080 TTGAGCGGCGTGGTGTATGTTCATTGGCAGGGTTAATGATAGTAGGTAGG 122129
                           v                iv vi      v  i        i v   v   
C scaffold56|si       3960 GTGAGCGGCGTGGTGTACCTGTATTGGCTGGATTAATGATGGGAGGAAGG 3911

  scaffold46|si     122130 CTGTTTGGGACGTTATGGCGTGTTGCGCGTTGGTGCGTTCTTGGTTTCGC 122179
                               v         i v   i  v i   v v         v   vi  i
C scaffold56|si       3910 CTGTGTGGGACGTTGTTGCGCGTGGTGCGGTTGTGCGTTCTAGGTGCCGT 3861

  scaffold46|si     122180 TCGGAGCTCTTTTGGGTTAGTGGGGTTGGTACTTGTGGTGACGGTTGGAT 122229
                           v  v     iiv     iv                       i  v    
C scaffold56|si       3860 GCGTAGCTCCCGTGGGTCCGTGGGGTTGGTACTTGTGGTGACAGTAGGAT 3811

  scaffold46|si     122230 GTTCAACCACCCTCTGAATTGGAAGCTTATTTGCTGGGTGTTCAGCCGTG 122279
                                            vv   vvv  i   v i     v vv       
C scaffold56|si       3810 GTTCAACCACCCTCTGATGTGGCCCCTCATTGGTTGGGTTTGGAGCCGTG 3761

  scaffold46|si     122280 TCACCCTCTGTAGCCACCCTCTGTTCTGGCGTAGTGTTCAAGATATCTAA 122329
                                     v                       v   v v   v     
C scaffold56|si       3760 TCACCCTCTGAAGCCACCCTCTGTTCTGGCGTAGAGTTGACGATCTCTAA 3711

  scaffold46|si     122330 TGCTTTTGCTATCTTTTTCAAGAATTTTTGCTTGGTAGGCATGTCCAGAG 122379
                                                      vi          iv         
C scaffold56|si       3710 TGCTTTTGCTATCTTTTTCAAGAATTTACGCTTGGTAGGTTTGTCCAGAG 3661

  scaffold46|si     122380 TTTGTAGTGACTCAAACAGTTCACGGTGGACTTTATGAGTGTGTTGCGCT 122429
                            i     v              v          iv           i   
C scaffold56|si       3660 TCTGTAGGGACTCAAACAGTTCTCGGTGGACTTCTTGAGTGTGTTGTGCT 3611

  scaffold46|si     122430 GGTGCGAGTGTTGGAAGGATACAATGTTGAGGAAATAAATCATACGATCC 122479
                               i  iv  v                    i     i        i  
C scaffold56|si       3610 GGTGTGAAGGTGGGAAGGATACAATGTTGAGGGAATAAGTCATACGACCC 3561

  scaffold46|si     122480 AGAAACATGGTAAGCTTTAGTGCTTGGCACATAGA------TGTTGCAAT 122523
                           i      i                v        i ------      i  
C scaffold56|si       3560 GGAAACACGGTAAGCTTTAGTGCTAGGCACATAAAATTTCATGTTGCGAT 3511

  scaffold46|si     122524 AGTGGTCAAAGGCAGGACCACAGTACCATGCGTTTAAGCCTCGGGTGCCC 122573
                                  i    i   v           v    i      v         
C scaffold56|si       3510 AGTGGTCGAAGGTAGGTCCACAGTACCAAGCGTCTAAGCCACGGGTGCCC 3461

  scaffold46|si     122574 CAGGATGTTCTTGTAGTAGGCGATTCGTAGATAACGGCCTTTGTGCCTGG 122623
                             v           i     i           i  v     i        
C scaffold56|si       3460 CATGATGTTCTTGTGGTAGGTGATTCGTAGATGACTGCCTTCGTGCCTGG 3411

  scaffold46|si     122624 TGGGGCTAATGGATATGCATTCCAGTTATATCGGTGGCAGTGTAGTTGAT 122673
                                   i   i  v  i                   v     i   i 
C scaffold56|si       3410 TGGGGCTAGTGGGTAGGCGTTCCAGTTATATCGGTGGCCGTGTAATTGGT 3361

  scaffold46|si     122674 GGTATGCGGATTTGGAGGGATCGATACGGGAAGTACGCAGGAGATTGAGT 122723
                               v              i    ii     i     v            
C scaffold56|si       3360 GGTAGGCGGATTTGGAGGGGTCGACGCGGGAGGTACGGAGGAGATTGAGT 3311

  scaffold46|si     122724 GTTATGATGGCCTGTTCTGTCATGGTGTCCCATAATTGAAGCGGCCAGTT 122773
                                         i                   ii  i           
C scaffold56|si       3310 GTTATGATGGCCTGCTCTGTCATGGTGTCCCATAGCTGGAGCGGCCAGTT 3261

  scaffold46|si     122774 GCTGTTGGTGGAACATAAACCACTGATGAAGTGGTTCTTGAAGGTTTGGA 122823
                                i            v                       i   v   
C scaffold56|si       3260 GCTGTCGGTGGAACATAATCCACTGATGAAGTGGTTCTTGAAAGTTAGGA 3211

  scaffold46|si     122824 TGGGGCATTCTGCTGCATTGACGCGGTGGTTGTTTGGCTCGACGAATTGC 122873
                              vi ii  i     i                v   i  i         
C scaffold56|si       3210 TGGCACGCTCCGCTGCGTTGACGCGGTGGTTGTGTGGTTCAACGAATTGC 3161

  scaffold46|si     122874 CACTTGCAGTCCTCCGTGCCCACGTATGCCTTGATAGGAGTTGTTGCTTG 122923
                                      i  v   iii v     i      i              
C scaffold56|si       3160 CACTTGCAGTCTTCGGTGTTTAAGTATGTCTTGATGGGAGTTGTTGCTTG 3111

  scaffold46|si     122924 ATTGTCGGTGACATTGAATGTCGGTTTGTACCCCTTGGACTTGAGATCTT 122973
                                       i     i  i                v      i    
C scaffold56|si       3110 ATTGTCGGTGACGTTGAACGTTGGTTTGTACCCCTTGGTCTTGAGGTCTT 3061

  scaffold46|si     122974 GAAAGACGTAGTTGAATGCAGTCATAATCGATTCGTCTTGTAGATTGTGT 123023
                            i       iv i      v     i  i        vi v     vi i
C scaffold56|si       3060 GGAAGACGTGTTCGAATGCTGTCATGATTGATTCGTCGCGAAGATTTCGC 3011

  scaffold46|si     123024 AGGGGGGTGGCGTAGAGGTAGTTCGGGTCGTAGGCGTACGCCATGATGTA 123073
                                 i         v      i              i    i  v   
C scaffold56|si       3010 AGGGGGATGGCGTAGATGTAGTTTGGGTCGTAGGCGTATGCCACGAGGTA 2961

  scaffold46|si     123074 GTACTGATTTCCTTCCAACGTGACGGCTGGTAGGGCGCCGGTTGCGTCGG 123123
                                 i  v  i  i ii                          i    
C scaffold56|si       2960 GTACTGGTTGCCCTCTAGTGTGACGGCTGGTAGGGCGCCGGTTGCATCGG 2911

  scaffold46|si     123124 TGTACATGGTGCTGTGGTGTTTATCTGCAAGGGCGGTGAAGCAAAAAACA 123173
                                       iv  i                 i ii  i  i      
C scaffold56|si       2910 TGTACATGGTGCCTTGATGTTTATCTGCAAGGGCAGCAAAACAGAAAACA 2861

  scaffold46|si     123174 TTGCAGGCGGTGTCAGTGATGTCAGGTGGAATAAAATGTGGAGCCGTCAT 123223
                                  i                     i    v       vv  v   
C scaffold56|si       2860 TTGCAGGTGGTGTCAGTGATGTCAGGTGGGATAACATGTGGACACGGCAT 2811

  scaffold46|si     123224 AGATTCATTCGGAGGTGTGTCATTGGGGACATTGGATGGAGGTGCCACTG 123273
                           i  vv  v    v   vi    v      i  ii v    iv   i    
C scaffold56|si       2810 GGAGACAATCGGTGGTTCGTCAGTGGGGATATCAGTTGGAATTGCTACTG 2761

  scaffold46|si     123274 GTGTGGTAGTGGGACCAGTCAATGTTGGCCTGGTGCTTCGTATGCCGGTA 123323
                                    v  vvi  v i  v v  i            v        i
C scaffold56|si       2760 GTGTGGTAGAGGTTTCATTTAAGGATGACCTGGTGCTTCGAATGCCGGTG 2711

  scaffold46|si     123324 CGGGGCCTCTTCATGTGGCCTTTAGAAGTTGCGGGGCTTGGGGCCAGGTA 123373
                                  v      i     i  i                    i i  i
C scaffold56|si       2710 CGGGGCCGCTTCATATGGCCCTTGGAAGTTGCGGGGCTTGGGGCTAAGTG 2661

  scaffold46|si     123374 CTTTTGCACCAGGTCTGCCTTCATGAGTGGGAACCCCTGTAGTTGGTTGT 123423
                              vi i    v    vi                     v          
C scaffold56|si       2660 CTTACGTACCATGTCTCTCTTCATGAGTGGGAACCCCTGGAGTTGGTTGT 2611

  scaffold46|si     123424 TGGTTATGGCTTTGAGTAGTGTTGCTATCGGTGGGCTGAAGAAGGCCTGG 123473
                             v v     i     v     v     i              v     i
C scaffold56|si       2610 TGTTGATGGCCTTGAGGAGTGTAGCTATTGGTGGGCTGAAGAATGCCTGA 2561

  scaffold46|si     123474 TGCATGTACTTGAGTTGTTGCTGTTTGGATGGCAGTGTGTATATGTTCAT 123523
                                                  i     v  v  v     i i     v
C scaffold56|si       2560 TGCATGTACTTGAGTTGTTGCTGCTTGGAAGGGAGAGTGTACACGTTCAA 2511

  scaffold46|si     123524 GGCGGTGTGAGGAGCAGTGATGAGTGATGAGTCATGTGGTGAGTCCAGCT 123573
                              v  i   vi     i  v vv  iv v v    v      iivi i 
C scaffold56|si       2510 GGCTGTATGACAAGCAGCGAAGTCTGGGGCGGCATGAGGTGAGCTGGGTT 2461

  scaffold46|si     123574 TGGATTGTTGGCCAGGGTGAGTTGGTCGAGGTGGGTGGATAGGGACTTTC 123623
                               v              v v    i iv          i         
C scaffold56|si       2460 TGGAGTGTTGGCCAGGGTGTGGTGGTTGGTGTGGGTGGATGGGGACTTTC 2411

  scaffold46|si     123624 CACAGTCCAGTTGTCTCGTCTCGTGTACCAGTGAGTACCAGGGCCCCTTG 123673
                                      i        i v      i                    
C scaffold56|si       2410 CACAGTCCAGTCGTCTCGTCCCTTGTACCGGTGAGTACCAGGGCCCCTTG 2361

  scaffold46|si     123674 GTAGTATATTCGACATGCATGCTGGTCAAGTGTGACGTGGCAGCCGGCGT 123723
                                 v  iivi  v vi  i     v        v     v       
C scaffold56|si       2360 GTAGTAGATCTTGCAAGAGTGTTGGTCTAGTGTGACCTGGCATCCGGCGT 2311

  scaffold46|si     123724 CGCAGAATTTTCTAGTGGAGATGAGAGAGGAATGGGATAACCCCGGCACA 123773
                                     i                 i              i  i   
C scaffold56|si       2310 CGCAGAATTTCCTAGTGGAGATGAGAGAAGAATGGGATAACCCTGGTACA 2261

  scaffold46|si     123774 ATGTGTGCTTCAGTAATGGAGTGGGGCAACCATGGAAGATCAAGGTTGCA 123823
                             i     i                                         
C scaffold56|si       2260 ATATGTGCCTCAGTAATGGAGTGGGGCAACCATGGAAGATCAAGGTTGCA 2211

  scaffold46|si     123824 TGTGTGGGTTAAGACGATGTGTTTCCCATTTGGAAGGCGAATGGTGAGAG 123873
                                    vi          i  i  i  v                   
C scaffold56|si       2210 TGTGTGGGTGGAGACGATGTGCTTTCCGTTGGGAAGGCGAATGGTGAGAG 2161

  scaffold46|si     123874 GCCTGAGTGCTGGGCGCCTGTTGACTACATGGGCATTATCAACCAGGAAG 123923
                             i            iii       v        vv  iii  v     i
C scaffold56|si       2160 GCTTGAGTGCTGGGCATTTGTTGACAACATGGGCCGTACTGACGAGGAAA 2111

  scaffold46|si     123924 TGTGCAGTGGCCCCTGAATCAAAGATGGCGTAATGCTGTTGCCGTGTGGT 123973
                                            i                 i  v     i     
C scaffold56|si       2110 TGTGCAGTGGCCCCTGAGTCAAAGATGGCGTAATGTTGGTGCCGCGTGGT 2061

  scaffold46|si     123974 GGCAGGCTGTGTGGCTGTGAGGGGTATGGCTTGGAGACATATGTTGGTAG 124023
                            iii  i          v vvvv                 v     v   
C scaffold56|si       2060 GATGGGTTGTGTGGCTGGGTCTTGTATGGCTTGGAGACATTTGTTGCTAG 2011

  scaffold46|si     124024 GTGCCACCGAGGGATAACCATTGGTTGAAGATGTCGTGGTGGCAGTGGGA 124073
                                vii v   v i iv v   vv i  v  i            i  i
C scaffold56|si       2010 GTGCCCTTGTGGGTTGATAAGTGGAAGGAGTTGCCGTGGTGGCAGTAGGG 1961

  scaffold46|si     124074 TGGCCATTCTTGCGTGGGCATGAGACATTGGAGGCAACTACTGTTGCCTC 124123
                              vi v  v  i vv  ii   v  i           v           
C scaffold56|si       1960 TGGATAGTCGTGTGATGGTGTGATACGTTGGAGGCAACAACTGTTGCCTC 1911

  scaffold46|si     124124 GTCATCATCATCTGTGTCTTCACATAGAGTAGTTTGGAGGGCAGCATAAT 124173
                           i  v                    ---------         v       
C scaffold56|si       1910 ATCCTCATCATCTGTGTCTTCACA---------TTGGAGGGCTGCATAAT 1870

  scaffold46|si     124174 AGTTAGTGTAATATATGTTGGGGGTCCACGAAATAAGATCACAGTTATTT 124223
                                i iv i vvi iv        v         vv            
C scaffold56|si       1869 AGTTAATAGAGTTAGTAGTGGGGGTCGACGAAATAATTTCACAGTTATTT 1820

  scaffold46|si     124224 GTTATTTTTTTA-AAGTGTAGTGAACACGTTCCGTCGCCCCTCCCCGTCA 124272
                                 i    i-v     v vvvv   v  i           i i    
C scaffold56|si       1819 GTTATTCTTTTGTTAGTGTTGGTTTCACTTTTCGTCGCCCCTCTCTGTCA 1770

  scaffold46|si     124273 AGCTTGGTGCGGGCCTGGATTCACAGGCAATGTCGTTTTATGTGCGCCCC 124322
                                    i i          i          v  i  i          
C scaffold56|si       1769 AGCTTGGTGTGAGCCTGGATTCGCAGGCAATGTAGTCTTGTGTGCGCCCC 1720

  scaffold46|si     124323 GCCACGTTACCTTATGGCCGGCATCTTTGTATGCCTGGGCATTCGCCCAA 124372
                           v   i           v  v        i        v     iv     
C scaffold56|si       1719 TCCATGTTACCTTATGTCCTGCATCTTTATATGCCTGTGCATTTTCCCAA 1670

  scaffold46|si     124373 GTGCAACCGTCCTGGTGTCCCCGCTTTTTGTTGCAACATGTGGTGCTGGT 124422
                                i           v  ii    i       ii       i      
C scaffold56|si       1669 GTGCAGCCGTCCTGGTGGCCTTGCTTCTTGTTGCGGCATGTGGCGCTGGT 1620

  scaffold46|si     124423 GTGCCAGACCTCAACATCAAACCCACAGGAGAAGCACATATTCCAGTTGT 124472
                                 vv    v     i  i         v                  
C scaffold56|si       1619 GTGCCACCCCTCTACATCGAATCCACAGGAGTAGCACATATTCCAGTTGT 1570

  scaffold46|si     124473 TGAAGTATTTTTCTGGATTGGGAGGTGTGCTGGGAGGTTGAAAGGCAGGA 124522
                                  i   v    i                                 
C scaffold56|si       1569 TGAAGTACTTTACTGGGTTGGGAGGTGTGCTGGGAGGTTGAAAGGCAGGA 1520

  scaffold46|si     124523 GGAGGGACGCCAAGTGTTGTCAATGGAATGTTGAACGTGGTGGCAGGGGT 124572
                                i             vii v   ii                     
C scaffold56|si       1519 GGAGGAACGCCAAGTGTTGATGAAGGAGCGTTGAACGTGGTGGCAGGGGT 1470

  scaffold46|si     124573 TGTTGGGGTAAAGTATTGTGGTTGTTGGCCGCGACGGTTGCGATTGTTGC 124622
                                       i      v vvv   v  i  i              i 
C scaffold56|si       1469 TGTTGGGGTAAAATATTGTTGAGTTTGTCCACGGCGGTTGCGATTGTTAC 1420

  scaffold46|si     124623 GTCCCTTCCCACTCCGACTCCGGGTTCCTCGCCCACCCTGTTGGTATTGT 124672
                                  i  i i   i     i        i  v           v   
C scaffold56|si       1419 GTCCCTTTCCGCCCCGGCTCCGAGTTCCTCGTCCTCCCTGTTGGTAGTGT 1370

  scaffold46|si     124673 TGGTATGGCATTGTTAGAGTTGGGGTATATTGCTGTTGTCCTGGAGGAGG 124722
                                     i  i i   v   v  iv    v          vi   i 
C scaffold56|si       1369 TGGTATGGCACTGCTGGAGGTGGCGTGAATTGGTGTTGTCCTGTGGGAAG 1320

  scaffold46|si     124723 GGCAGGTACGAATTGTGGGATGGGAGGTGCGAAAGCTGCAGGTGTCGCCC 124772
                           v       i               v  vi    v  i v      i  i 
C scaffold56|si       1319 TGCAGGTATGAATTGTGGGATGGGTGGAACGAATGCCGGAGGTGTTGCTC 1270

  scaffold46|si     124773 TGGCAAAGTTTGCGAAGGATTGCTGGGTGGATTGTAGCTTTGCTCGTAGG 124822
                               i     v        i              i  i iv         
C scaffold56|si       1269 TGGCGAAGTTAGCGAAGGACTGCTGGGTGGATTGCAGTTCGGCTCGTAGG 1220

  scaffold46|si     124823 GAGGCAGTTTCAGCTCGCGCCGCCTGCAGGATGTCCTGCATGCTCTGGTA 124872
                             v  v     v   i v ii  i     i     i              
C scaffold56|si       1219 GATGCCGTTTCTGCTTGAGTTGCTTGCAGAATGTCTTGCATGCTCTGGTA 1170

  scaffold46|si     124873 G-TGGCGTTGTTTGCCATGTGGAAGTTTACAGTGCTCTCTTGGATGGAGG 124921
                            -          i              vi ii  vv            i 
C scaffold56|si       1169 GTTGGCGTTGTTCGCCATGTGGAAGTTGGCGATGGACTCTTGGATGGAAG 1120

  scaffold46|si     124922 CGATGGAGTCGTCGTTGGTTGGTGGTGGCAGAGTTAACGTAGCCATGGGT 124971
                            v             i-     i      i     v        i     
C scaffold56|si       1119 CCATGGAGTCGTCGTC-GTTGGCGGTGGCGGAGTTCACGTAGCCGTGGGT 1071

  scaffold46|si     124972 GCCTGCTGTGCCTTGGCCCGAGGCAAGACGGAGCTCATAGGCCTCCTCGA 125021
                            v v  v              i        v  i  i             
C scaffold56|si       1070 GGCGGCGGTGCCTTGGCCCGAAGCAAGACGCAGTTCGTAGGCCTCCTCGA 1021

  scaffold46|si     125022 AGTGGAGTTTGAGCTGTTGCCAAGTCTTGTTGGCCTCGGCGAAGCCACTC 125071
                            v        i  i  i     v           v           i   
C scaffold56|si       1020 ATTGGAGTTTAAGTTGCTGCCACGTCTTGTTGGCGTCGGCGAAGCCGCTC 971

  scaffold46|si     125072 CATTTGAGGAGGGCCGTTTCGTAGAGGCCCGTGAGTTGGATTGTGACAAT 125121
                               i         i  i     v     i             i   i  
C scaffold56|si        970 CATTCGAGGAGGGCTGTCTCGTATAGGCCTGTGAGTTGGATTGCGACGAT 921

  scaffold46|si     125122 GGCTTTGTCAATGATCTGCTCCATCGTAAACTCAGGTTTACAGATGAGCG 125171
                              i     i     i  i        i  i     ii i     v ii 
C scaffold56|si        920 GGCCTTGTCGATGATTTGTTCCATCGTGAATTCAGGCCTGCAGATCAATG 871

  scaffold46|si     125172 CAAAGATGAAGCAGTCTTCGATGCAGTCGAAGAGGGCTTTGATGGGGTTG 125221
                            i     i              v i              i   v    i 
C scaffold56|si        870 CGAAGATAAAGCAGTCTTCGATTCGGTCGAAGAGGGCTTCGATTGGGTCG 821

  scaffold46|si     125222 GCGGGATCCCATGGAGCATCGAAGGAGTACGTTGTTCCTTCGTTTTTTGG 125271
                           vi         v         -     v        i     i    i  
C scaffold56|si        820 TTGGGATCCCAAGGAGCATCG-AGGAGGACGTTGTTTCTTCGCTTTTCGG 772

  scaffold46|si     125272 CCGGAGTGCTAGTGCTGTACTTCGTGCAAAGATTCGCGAGGATGTTGCGG 125321
                                     v    i           i        vi       i   i
C scaffold56|si        771 CCGGAGTGCTCGTGCCGTACTTCGTGCGAAGATTCGAAAGGATGTCGCGA 722

  scaffold46|si     125322 GGGTTGTCGCGGACGATGTATACCTTCTGGCCCATCTGGTTGCCAACGGG 125371
                             i  i         i          i           i     i i   
C scaffold56|si        721 GGATTATCGCGGACGGTGTATACCTTTTGGCCCATCTGATTGCCGATGGG 672

  scaffold46|si     125372 CTTGCGGAAGGCATTTGGGATGGCGTCGTTTAGGGAGTCGTTGATGGCTC 125421
                                                   i     v    v            v 
C scaffold56|si        671 CTTGCGGAAGGCATTTGGGATGGCATCGTTGAGGGCGTCGTTGATGGCGC 622

  scaffold46|si     125422 GGCGGACGTTTTCTTGAGAATCGAAGACGACGCAGTTGGCATCGTATATG 125471
                            i  i           i               iii  v  i  i      
C scaffold56|si        621 GACGAACGTTTTCTTGGGAATCGAAGACGACGTGATTTGCGTCATATATG 572

  scaffold46|si     125472 GTCTTGACGTTGCATTGTTCGACGGACGTGTTGGCGGCGGCGGGATTATA 125521
                                      v i                  v             vi -
C scaffold56|si        571 GTCTTGACGTTTCGTTGTTCGACGGACGTGTTTGCGGCGGCGGGATGGT- 523

  scaffold46|si     125522 TTCCGGGGTTGGGCCATTCGGTCCATGGTATCGCACAGCGCAGCGTGTAA 125571
                            i       i      i            iiiv    v     v i    
C scaffold56|si        522 TCCCGGGGTCGGGCCACTCGGTCCATGGTGCTTCACATCGCAGAGCGTAA 473

  scaffold46|si     125572 ATTTGCTCTGGCATGACCATGCCGACGAATCCGTGTTCCGGTGCTTGTGT 125621
                             i   v                                           
C scaffold56|si        472 ATCTGCGCTGGCATGACCATGCCGACGAATCCGTGTTCCGGTGCTTGTGT 423

  scaffold46|si     125622 GCATGGGATTTTTTCGAGGCGTTGCTCCAGGAGTGCGGAGAGAGCTCGAA 125671
                                                   i          i      v       
C scaffold56|si        422 GCATGGGATTTTTTCGAGGCGTTGTTCCAGGAGTGTGGAGAGCGCTCGAA 373

  scaffold46|si     125672 TGTTGACGGCGTTTGGTCGGGGTGCGAGGCTTGGCAACGTGCCGACGGCT 125721
                                     i  v              i  v     ii           
C scaffold56|si        372 TGTTGACGGCATTGGGTCGGGGTGCGAGACTAGGCAATATGCCGACGGCT 323

  scaffold46|si     125722 TTTTGTGCCTCTTCGTAGGTGATGAGGGCATTTGCCATGGTGATGCGTTG 125771
                                v                         v        i     iv  
C scaffold56|si        322 TTTTGGGCCTCTTCGTAGGTGATGAGGGCATGTGCCATGGCGATGCAATG 273

  scaffold46|si     125772 CGGTACCA-----CTGTGTGTGATAGTGTTATGTATTGCTAACAACTGTT 125816
                           -  vv   ----- v   i   i  v  v  v                  
C scaffold56|si        272 -GGACCCACGGTGCGGTGCGTGGTATTGGTAGGTATTGCTAACAACTGTT 224

  scaffold46|si     125817 GAACATACAACTAGATAACAGTTGTGATAAAGGTGTTGTTAGCAATTTAT 125866
                           i          v i       i         i                  
C scaffold56|si        223 AAACATACAACGAAATAACAGCTGTGATAAAAGTGTTGTTAGCAATTTAT 174

  scaffold46|si     125867 GAGCTAACTAGTGTGATAATATTGCTACACGCACACTGCACGGAGCAGCT 125916
                                       i             i     i   v v           
C scaffold56|si        173 GAGCTAACTAGTATGATAATATTGCTGCACGCGCACAGAACGGAGCAGCT 124

  scaffold46|si     125917 GTTATCGGGTTGATGCTAGGCAGTCCCATATGCTGTCTGTTAAGTGGGAC 125966
                                i  v v    ivv          v          v          
C scaffold56|si        123 GTTATTGGTTGGATGTGCGGCAGTCCCAGATGCTGTCTGGTAAGTGGGAC 74

  scaffold46|si     125967 TCGGCCTAATCCGGTAAGTGGGATTCTCGGTAAGGGAGATGTCCGCATGT 126016
                                                                  i          
C scaffold56|si         73 TCGGCCTAATCCGGTAAGTGGGATTCTCGGTAAGGGAGACGTCCGCATGT 24

  scaffold46|si     126017 ATCGGTTGGGTAGAGTTCCAACA 126039
                              vi                  
C scaffold56|si         23 ATCCATTGGGTAGAGTTCCAACA 1

Matrix = 20p43g.matrix
Kimura (with divCpGMod) = 14.33
Transitions / transversions = 1.33 (511/383)
Gap_init rate = 0.00 (21 / 6144), avg. gap size = 2.00 (42 / 21)


1094 17.59 0.00 1.39 scaffold46|size1342926 126023 126241 (1215911) C rnd-1_family-630#DNA/Ginger (59) 221 6 m_b175s001i8 140947

  scaffold46|si     126023 TGGGTAGAGTTCCAACACTCTCCAAAGGAACATCTGGTGGGAGACCCAAA 126072
                                      ---i vii               i  ?vvv  v      
C rnd-1_family-        221 TGGGTAGAGTT---GCTTCCTCCAAAGGAACATCCGGNTCCAGCCCCAAA 175

  scaffold46|si     126073 CATCGCTTGACATCCATTTCTGTGGCCAACTTTGACAGCAAATTGGGAGC 126122
                             i  v           i     v     viiv?v?    vi        
C rnd-1_family-        174 CACCGATTGACATCCATCTCTGTTGCCAAACCGNCNAGCATGTTGGGAGC 125

  scaffold46|si     126123 AATAGGCAAATTTGATATAGCAACTTGAGGGTGTTGGCCAAACATAAGAT 126172
                              ?     i  ?  ?  vv ?  i  ?  i     ?        v    
C rnd-1_family-        124 AATNGGCAAGTTNGANATTCCNACCTGNGGATGTTGNCCAAACATCAGAT 75

  scaffold46|si     126173 GGTATGGTGTCCGCCCACCAATCCCTCTGTGAATCTATGTATTGCATCTC 126222
                               i       vvi i  ?       vi  ?    i?  i     ? ? 
C rnd-1_family-         74 GGTACGGTGTCCTGTCGCCNATCCCTCGATGNATCTGNGTGTTGCANCNC 25

  scaffold46|si     126223 CATTGTATAAATGGGAGAG 126241
                             i  v  i  ?  ?  ? 
C rnd-1_family-         24 CACTGGATGAANGGNAGNG 6

Matrix = 20p43g.matrix
Kimura (with divCpGMod) = 19.73
Transitions / transversions = 1.11 (20/18)
Gap_init rate = 0.01 (3 / 218), avg. gap size = 1.00 (3 / 3)


437 0.00 3.77 0.00 scaffold46|size1342926 126356 126408 (1215744) C genome_5_144#DNA (0) 946 892 m_b175s001i9 140948

  scaffold46|si     126356 GAAGAAACACGAAA--TATGATTTTTGGCAAGCATTTGAATTGTTCGGTG 126403
                                         --                                  
C genome_5_144#        946 GAAGAAACACGAAACTTATGATTTTTGGCAAGCATTTGAATTGTTCGGTG 897

  scaffold46|si     126404 GAGTA 126408
                                
C genome_5_144#        896 GAGTA 892

Matrix = 20p43g.matrix
Kimura (with divCpGMod) = 0.00
Transitions / transversions = 1.00 (0/0)
Gap_init rate = 0.02 (1 / 52), avg. gap size = 2.00 (2 / 1)


1079 4.44 3.70 0.00 scaffold46|size1342926 126410 126544 (1215608) C genome_5_144#DNA (806) 140 1 m_b175s001i10 140949

  scaffold46|si     126410 GAATCAACATATATGCTACGAAACCTCAATCTTATGTGTATGCCCAATTT 126459
                                    i v  v                                   
C genome_5_144#        140 GAATCAACACAAATTCTACGAAACCTCAATCTTATGTGTATGCCCAATTT 91

  scaffold46|si     126460 TTCGACCTATACCATGTATGTGTGTTAGTGTC-----TACCATGGTCTGC 126504
                                      i                    -----      i    i 
C genome_5_144#         90 TTCGACCTATATCATGTATGTGTGTTAGTGTCTATTGTACCATAGTCTAC 41

  scaffold46|si     126505 ATGATACTACGTCATGAACATGAAAAATCTGTGTTTCTTC 126544
                                                                   
C genome_5_144#         40 ATGATACTACGTCATGAACATGAAAAATCTGTGTTTCTTC 1

Matrix = 20p43g.matrix
Kimura (with divCpGMod) = 4.60
Transitions / transversions = 2.00 (4/2)
Gap_init rate = 0.01 (1 / 134), avg. gap size = 5.00 (5 / 1)


1775 5.55 2.98 0.41 scaffold46|size1342926 126697 126931 (1215221) rnd-1_family-25#Unknown 1 241 (291) m_b175s001i11 140950

  scaffold46|si     126697 ATTACCAGCAGCCGCTGCAAGATTTT-TGCAGCGAAACAGATTGCGATTT 126745
                                                     -                       
  rnd-1_family-          1 ATTACCAGCAGCCGCTGCAAGATTTTTTGCAGCGAAACAGATTGCGATTT 50

  scaffold46|si     126746 GTAGAGACAGAGGAAGACGTATTTTAAAATAAAGTGGCTTGTAGTGCGAG 126795
                                                iv                      i    
  rnd-1_family-         51 GTAGAGACAGAGGAAGACGTACATTAAAATAAAGTGGCTTGTAGTACGAG 100

  scaffold46|si     126796 TGTATGCCAAAATGGGAGGGAGCGCCTCG-GCTGCGGCGCA----GCTCC 126840
                                           v            -  vv i    i----     
  rnd-1_family-        101 TGTATGCCAAAATGGGCGGGAGCGCCTCGCGCGCCAGCGCGCCGCGCTCC 150

  scaffold46|si     126841 AGCGCCC-TTTAGTTTGTGAAATCATTTTCTTGTTACACACTCTTTTGTG 126889
                           v      -                                          
  rnd-1_family-        151 CGCGCCCTTTTAGTTTGTGAAATCATTTTCTTGTTACACACTCTTTTGTG 200

  scaffold46|si     126890 ACACGATAACATTCCCTTCAAGTTTTAGAAAAAATCTTGATT 126931
                                                      -  i  vi    v  
  rnd-1_family-        201 ACACGATAACATTCCCTTCAAGTTTTA-AAGAACCCTTGTTT 241

Matrix = 20p43g.matrix
Kimura (with divCpGMod) = 5.36
Transitions / transversions = 0.86 (6/7)
Gap_init rate = 0.02 (5 / 234), avg. gap size = 1.60 (8 / 5)


245 7.69 34.62 0.00 scaffold46|size1342926 126909 126960 (1215192) C rnd-5_family-2086#Unknown (390) 655 586 m_b175s001i12 140951

  scaffold46|si     126909 AAGTTTTAGAAAAAATCTTGATTCC----------------CAGCAGCCG 126942
                              v   v                 ----------------i      i 
C rnd-5_family-        655 AAGATTTTGAAAAAATCTTGATTCCGTATATCTACNATTACTAGCAGCTG 606

  scaffold46|si     126943 CTGCAAGATTTTT--GCAGC 126960
                                        --     
C rnd-5_family-        605 CTGCAAGATTTTTTAGCAGC 586

Matrix = 20p43g.matrix
Kimura (with divCpGMod) = 8.13
Transitions / transversions = 1.00 (2/2)
Gap_init rate = 0.04 (2 / 51), avg. gap size = 9.00 (18 / 2)


3488 5.98 7.53 6.41 scaffold46|size1342926 126928 127498 (1214654) rnd-2_family-88#Unknown 398 974 (35) m_b175s001i13 140950

  scaffold46|si     126928 GATTCCCAGCAGCCGCTGCAAGATTTTT-GCAGCGAA----ACAGATTGC 126972
                               v                       - i     i----     v   
  rnd-2_family-        398 GATTACCAGCAGCCGCTGCAAGATTTTTTGTAGCGAGCTAGACAGAATGC 447

  scaffold46|si     126973 GATTTGTAGAGACAGAGGAAGACGTACATTAAAATAAAGTGGCTTGTAGT 127022
                                                ?     v                      
  rnd-2_family-        448 GATTTGTAGAGACAGAGGAAGNCGTACTTTAAAATAAAGTGGCTTGTAGT 497

  scaffold46|si     127023 ACGAGTGTATGCCAAAATGGGCGGAAGCGCCTCGCG------GCAAGCGC 127066
                              v         i         vi?          ------  iv    
  rnd-2_family-        498 ACGTGTGTATGCCGAAATGGGCGCGNGCGCCTCGCGCGCTTCGCGCGCGC 547

  scaffold46|si     127067 CAGCGCTCCCAGCGCCC---------------------TTTTAGTGTGTG 127095
                            -    ?   -      ---------------------       v  i 
  rnd-2_family-        548 C-GCGCNCCC-GCGCCCATTTTTGAAATATGTACCCATTTTTAGTTTGCG 595

  scaffold46|si     127096 AAATCATTTTCTTGTTA--C----ACACTCTTTTGTGACACGATAACATT 127139
                                            -- ----                          
  rnd-2_family-        596 AAATCATTTTCTTGTTAGACGTAGACACTCTTTTGTGACACGATAACATT 645

  scaffold46|si     127140 CCCTTCAAGTTTTAAAAAACCCTTGCTTAAAATTTTTCGTCTCCACGTCT 127189
                                           i        i                 i      
  rnd-2_family-        646 CCCTTCAAGTTTTAAAGAACCCTTGTTTAAAATTTTTCGTCTCTACGTCT 695

  scaffold46|si     127190 TAAAATGAT---TTGTGACTTATGTTCCCTTAAAGTTTACAGAAACATTG 127236
                                    ---        v                             
  rnd-2_family-        696 TAAAATGATAATTTGTGACTAATGTTCCCTTAAAGTTTACAGAAACATTG 745

  scaffold46|si     127237 TTGAAAATAATGTCAGACGTTACACACA-AAGATATGTTTTTAAAGGTAG 127285
                                          v          v -       iv            
  rnd-2_family-        746 TTGAAAATAATGTCATACGTTACACAAATAAGATATAATTTTAAAGGTAG 795

  scaffold46|si     127286 GCATATATTAAAACACTAAGACTACCCATGTAAGTCCAAGCGAAAAATGA 127335
                              ? v  i      iv v             v               ? 
  rnd-2_family-        796 GCANAGATCAAAACATGATGACTACCCATGTACGTCCAAGCGAAAAATNA 845

  scaffold46|si     127336 ATTATTTACAGGTAAGTTCACATCAACTTCATGGTAAGTACCTGTTTTGG 127385
                                             v      i     i              ?   
  rnd-2_family-        846 ATTATTTACAGGTAAGTTGACATCAGCTTCACGGTAAGTACCTGTTNTGG 895

  scaffold46|si     127386 CAAAAAGC-AAAAAACTGTCTCACTGAAGAAGGAGAAGGAGAAGAAGGAG 127434
                                  i-                      ----    -----------
  rnd-2_family-        896 CAAAAAGTGAAAAAACTGTCTCACTGAAGAA----AAGG----------- 930

  scaffold46|si     127435 AAGAAGGAGAAGGAGAAAACGGCTCAGTTTCCAACACAACTAAGATTTTG 127484
                           --------------------              i               
  rnd-2_family-        931 --------------------GGCTCAGTTTCCAATACAACTAAGATTTTG 960

  scaffold46|si     127485 AAAAAATCTTGATT 127498
                                         
  rnd-2_family-        961 AAAAAATCTTGATT 974

Matrix = 20p43g.matrix
Kimura (with divCpGMod) = 5.40
Transitions / transversions = 1.00 (16/16)
Gap_init rate = 0.08 (46 / 570), avg. gap size = 1.74 (80 / 46)

4086 2.70 0.83 0.21 scaffold46|size1342926 126929 127411 (1214741) rnd-1_family-25#Unknown 1 486 (46) m_b175s001i14 140950

  scaffold46|si     126929 ATTCCCAGCAGCCGCTGCAAGATTTTT-GCAGCGAAACAGATTGCGATTT 126977
                              v                       -                      
  rnd-1_family-          1 ATTACCAGCAGCCGCTGCAAGATTTTTTGCAGCGAAACAGATTGCGATTT 50

  scaffold46|si     126978 GTAGAGACAGAGGAAGACGTACATTAAAATAAAGTGGCTTGTAGTACGAG 127027
                                                                             
  rnd-1_family-         51 GTAGAGACAGAGGAAGACGTACATTAAAATAAAGTGGCTTGTAGTACGAG 100

  scaffold46|si     127028 TGTATGCCAAAATGGGCGGAAGCGCCTCGCG-GCAAGCGC-CAGCGCTCC 127075
                                              i           -  v     - v       
  rnd-1_family-        101 TGTATGCCAAAATGGGCGGGAGCGCCTCGCGCGCCAGCGCGCCGCGCTCC 150

  scaffold46|si     127076 CAGCGCCCTTTTAGTGTGTGAAATCATTTTCTTGTTACACACTCTTTTGT 127125
                            -             v                                  
  rnd-1_family-        151 C-GCGCCCTTTTAGTTTGTGAAATCATTTTCTTGTTACACACTCTTTTGT 199

  scaffold46|si     127126 GACACGATAACATTCCCTTCAAGTTTTAAAAAACCCTTGCTTAAAATTTT 127175
                                                         i        i          
  rnd-1_family-        200 GACACGATAACATTCCCTTCAAGTTTTAAAGAACCCTTGTTTAAAATTTT 249

  scaffold46|si     127176 TCGTCTCCACGTCTTAAAATGATTTGTGACTTATGTTCCCTTAAAGTTTA 127225
                                  i                       v                  
  rnd-1_family-        250 TCGTCTCTACGTCTTAAAATGATTTGTGACTAATGTTCCCTTAAAGTTTA 299

  scaffold46|si     127226 CAGAAACATTGTTGAAAATAATGTCAGACGTTACACACAAAGATATGTTT 127275
                                                                         i   
  rnd-1_family-        300 CAGAAACATTGTTGAAAATAATGTCAGACGTTACACACAAAGATATATTT 349

  scaffold46|si     127276 TTAAAGGTAGGCATATATTAAAACACTAAGACTACCCATGTAAGTCCAAG 127325
                                                                             
  rnd-1_family-        350 TTAAAGGTAGGCATATATTAAAACACTAAGACTACCCATGTAAGTCCAAG 399

  scaffold46|si     127326 CGAAAAATGAATTATTTACAGGTAAGTTCACATCAACTTCATGGTAAGTA 127375
                                                       v                v    
  rnd-1_family-        400 CGAAAAATGAATTATTTACAGGTAAGTTGACATCAACTTCATGGTCAGTA 449

  scaffold46|si     127376 CCTGTTTTGGCAAAAAGC-AAAAAACTGTCTCACTGA 127411
                                             -                i 
  rnd-1_family-        450 CCTGTTTTGGCAAAAAGCAAAAAAACTGTCTCACTAA 486

Matrix = 20p43g.matrix
Kimura (with divCpGMod) = 2.75
Transitions / transversions = 0.86 (6/7)
Gap_init rate = 0.01 (5 / 482), avg. gap size = 1.00 (5 / 5)


897 12.45 2.79 5.75 scaffold46|size1342926 127566 127744 (1214408) C rnd-4_family-290#LINE/Ambal (0) 4200 4027 m_b175s001i15 140952

  scaffold46|si     127566 AAATATCAAATATCCCTTAGTAAATCGTGCGGTTAATCTATAGTATACAA 127615
                                         v               i           v   v  i
C rnd-4_family-       4200 AAATATCAAATATCGCTTAGTAAATCGTGCAGTTAATCTATATTATTCAG 4151

  scaffold46|si     127616 CAATATGCACGGACAAACAGTCTTTCTTTTCCGCTAA-GCAGAGCAACGG 127664
                           ------        - i?                i  - i       i  
C rnd-4_family-       4150 ------GCACGGAC-AGNAGTCTTTCTTTTCCGCCAAGGTAGAGCAATGG 4108

  scaffold46|si     127665 CAAATGTGCCATAAG--GAGAAGGTCTC--TCTTCTTTCATACCCCAGAG 127710
                            v vv v        --    i   -  --     -           v  
C rnd-4_family-       4107 CTATAGAGCCATAAGAAGAGAGGGT-TCGATCTTC-TTCATACCCCATAG 4060

  scaffold46|si     127711 GGGCGCAATCAGCCCAAAGGTGGGCTAAGCAGGT 127744
                                 -   i    i v  i    i    i   
C rnd-4_family-       4059 GGGCGC-ATCGGCCCGACGGCGGGCCAAGCGGGT 4027

Matrix = 20p43g.matrix
Kimura (with divCpGMod) = 11.17
Transitions / transversions = 1.33 (12/9)
Gap_init rate = 0.07 (13 / 178), avg. gap size = 1.15 (15 / 13)


3218 26.92 2.69 3.33 scaffold46|size1342926 127839 129287 (1212865) C rnd-4_family-290#LINE/Ambal (287) 3913 2474 m_b175s001i16 140952

  scaffold46|si     127839 AGGGTAGCTATCCAGTATTGTCGGTTGGTC--GTGGAGCCAGACCCAAGC 127886
                             ?v ?    v         ?  i i   v--  ?     ? ?i  v  i
C rnd-4_family-       3913 AGNTTNGCTAGCCAGTATTGNCGATCGGTANAGTNGAGCCNGNTCCTAGT 3864

  scaffold46|si     127887 TCGGTGAAATCTAGATCAAGGAGGTAACGGTGTTCCGGGAGAAGTAATGC 127936
                            ivvi   i  v  v  v  v i  iv ?   i v?  v ii  -i    
C rnd-4_family-       3863 TTCTCGAAGTCAAGTTCTAGTAAGTGCCNGTGCTGNGGCAAGAG-GATGC 3815

  scaffold46|si     127937 GGGGTCAGTGAATAACAATTGTCCAACCTGTTCCATGATGTCGTTATGTT 127986
                           v  i  v     ? i  i ii-  ?  i           ?    ii    
C rnd-4_family-       3814 CGGATCCGTGAANAGCAGTCA-CCNACTTGTTCCATGATNTCGTCGTGTT 3766

  scaffold46|si     127987 CGGTCGCAGTTTTCCCATCTAGTAGGCAGATGTGTGTTCTCATATTTCGA 128036
                            ? v v i     v  ?  v  ?    i  ?   ?    ??ii   ?   
C rnd-4_family-       3765 CNGGCTCGGTTTTGCCNTCGAGNAGGCGGANGTGNGTTCNNGCATTNCGA 3716

  scaffold46|si     128037 AAGATCCACTGTTTATGAGTAATTCCTAATACATGGTGGATAAACTCTGT 128086
                           v v        i  i  v  i  ?  v ii vi  ?     i     v  
C rnd-4_family-       3715 TATATCCACTGCTTGTGCGTGATNCCAAGCAGGTGNTGGATGAACTCGGT 3666

  scaffold46|si     128087 AGACCAAGAATTGATGTGTCGCCGGGAGCCGGAGTGTTTAAGCCAT---T 128133
                           ? v   ?  v        i  i?       ----  i  --v    --- 
C rnd-4_family-       3665 NGCCCANGACTTGATGTGCCGTNGGGAGCC----TGCTT--TCCATGANT 3622

  scaffold46|si     128134 CCT--TCTGCATGACAAAGATAGTGTTC----CCAATTCTTCCTTCCATG 128177
                           v  --    i v ?v  i  ----    ----  ?    v   i    - 
C rnd-4_family-       3621 GCTCGTCTGTAGGNGAAGGA----GTTCACNTCCNATTCGTCCCTCCA-G 3577

  scaffold46|si     128178 AAGTTGTCCCACCCGAGAATGTCCATTTCGTCTGCCCATGCATTAAGATG 128227
                            ii        ?  ?  vi      ?   vvi?      v-- ii v v 
C rnd-4_family-       3576 AGATTGTCCCANCCNAGTGTGTCCANTTCCGTNGCCCATT--TCGATAGG 3529

  scaffold46|si     128228 TGGCAGACCTCGTGCAATGTTCCGCATAGAGTGCCTCCCTCA---CGTAG 128274
                            -  i iiv - i  -  v i?vv   v  --    i  i i---i    
C rnd-4_family-       3528 T-GCGGGTAT-GCGC-ATCTCNACCATCGA--GCCTTCCCCGTGTTGTAG 3484

  scaffold46|si     128275 CAGGTATTCTTCCAGACACTCAATCAGGTTCTGATCACAGTGAGATTCTT 128324
                             i   iv       i  i    iv v  v --i  i v?i i vv i  
C rnd-4_family-       3483 CAAGTACGCTTCCAGGCATTCAACGACGTAC--GTCGCTNCGGGTGTTTT 3436

  scaffold46|si     128325 CCATCCAATCCAACATCGTGTCTACTGACTGTTGGAACACTCTTTGTCT- 128373
                                  i  ? i? v  i   v  ?  i  i  i  ?  ii ii ? v-
C rnd-4_family-       3435 CCATCCAGTCNAGNAGCGCGTCGACNGATTGCTGAAANACCTTCCGNCGA 3386

  scaffold46|si     128374 CCCGGATTAAGGCAGCGGGTGATGTGTGCCGTGGACTCATCTGCCTCCCC 128423
                                   ?i?   v  ?  v vi     ? ?v  i  i  ?viv v?  
C rnd-4_family-       3385 CCCGGATTNGNGCATCGNGTCAGATGTGCNGNCGATTCGTCNTTGTGNCC 3336

  scaffold46|si     128424 ACAGCACGGACACCTGTTGACTATACTGTTATCT--ATGCGTGACAGGTG 128471
                           i  i  ?     ii i     v ---   ivi  -- v?  i  ?  v  
C rnd-4_family-       3335 GCAACANGGACATTTATTGACGA---TGTCTCCTGAAANCGCGANAGTTG 3289

  scaffold46|si     128472 CCTATTTGTCCCGTTGAAACCAGACACATGCTTAGTGACCCATAGAGTGT 128521
                           v v   i  i        v  v  ?  ?  i  v  v     ? ?i?i v
C rnd-4_family-       3288 ACGATTCGTTCCGTTGAATCCCGANACNTGTTTCGTTACCCANANGNCGA 3239

  scaffold46|si     128522 ACATCTGTGGGTAGGCTAGCATTGCCTTACCAACGGCCGCCCACGCAACT 128571
                                  i     vv?i?i   ?  ii ?  i  ivvvv         iv
C rnd-4_family-       3238 ACATCTGCGGGTATCNCNACATNGCTCTNCCGACATAATCCCACGCAATG 3189

  scaffold46|si     128572 CGGTGATAGTCCAT-GTTGCCGACCATCTTCCGTTTG---TGCAACAG-G 128616
                            - i iv ii vi -ii  i    i --- ?   i  ---  v  v  - 
C rnd-4_family-       3188 C-GCGGGAACCAGTAACTGTCGACTA---TNCGTCTGCGTTGGAAGAGCG 3143

  scaffold46|si     128617 CTTCGTGCCGTTATGGAGCCCCATACATCATACAATGTGGACCGAACAGA 128666
                            v  --    i?vvv v      vv i  i  v i  ivvi     iv  
C rnd-4_family-       3142 CATC--GCCGCNCGCGCGCCCCAGTCGTCGTAGAGTGCTTGCCGAATCGA 3095

  scaffold46|si     128667 GAAAGTTACTTTCTTACCATCTATCCAAACTCGAATGGGCTCGTCTGGGT 128716
                           ?i ?  ?  i   ? i  ? ?  ?   i i?  ? i   i    v?    
C rnd-4_family-       3094 NGANGTNACCTTCNTGCCNTNTANCCAGATNCGNACGGGTTCGTGNGGGT 3045

  scaffold46|si     128717 AAGTGGGTCCGTATCGTGTAAATC---TAGCAATGCCGTCCAAAAGGCAC 128763
                            i  v  ?  ---i i?   ivi --- i  v i iv?  i iv    i 
C rnd-4_family-       3044 AGGTCGGNCC---CCANGTAGTCCCCTTGGCTACGTGNTCTAGTAGGCGC 2998

  scaffold46|si     128764 TCCTTCGCTACCTTGTCTGCAATCACATTTAACTGCTGCGGCAGCGTTAA 128813
                                v  i vi     v  v  ?  i  ? ii  i     ?  vv v i
C rnd-4_family-       2997 TCCTTGGCCAGTTTGTCAGCCATNACGTTNAGTTGTTGCGGNAGACTGAG 2948

  scaffold46|si     128814 TTGGTTGAACTGTGTGTGCTCATCAAGGTGGCTGTAAACGTGGACATATT 128863
                             v vv   vvv??   vv  i  v     ? i   ?     ?i i  i 
C rnd-4_family-       2947 TTCGGAGAAGGCNNTGTCGTCGTCTAGGTGNCCGTANACGTGNGCGTACT 2898

  scaffold46|si     128864 CTACCTTGAGAGAAAGACGGTCTAGATTGTGGCGTAGTAGTAAGATA--- 128910
                            v  v i   vv-vi    -- i ivv   v?   v   i  i   i---
C rnd-4_family-       2897 CGACGTCGAGCT-TGGACG--CCAATATGTTNCGTCGTAATAGGATGAGC 2851

  scaffold46|si     128911 AGGTCAGTTTGTGGTTGCTTCTCTGGAAGTGGCTTGTATCTCCTATTCCT 128960
                                v??i    vi  ii    i  ?  i   ivi   vivi    ? i
C rnd-4_family-       2850 AGGTCCNNCTGTGCCTGTCTCTCCGGNAGCGGCCGATATACGTTATTNCC 2801

  scaffold46|si     128961 GTGTCCGACGACGCCCATGTTGTCACAGTATATCAAAAATCGT------- 129003
                              i v   ?  i           i   v v   -----    -------
C rnd-4_family-       2800 GTGCCGGACNACACCCATGTTGTCGCAGAAGATC-----TCGTANGTGTG 2756

  scaffold46|si     129004 GTCGTTGGCGCCACCTCCGTACTTGCTTG--TAACGCGAGGAGGGCTGCT 129051
                               i   i ----v v iii ?v  v  --  i?   v ?   i viv?
C rnd-4_family-       2755 GTCGCTGGTG----GTGCACGCNAGCGTGGCTAGNGCGCGNAGGACGAAN 2710

  scaffold46|si     129052 GTTATTGCGACCCCACCTATCAGTTCACCCCGATAATTCGACGCCACCTC 129101
                             viivii?  v  ?  ?  v     ?  v  i  i  ?  v  ?  v  
C rnd-4_family-       2709 GTGGCGATNACGCCNCCNATGAGTTCNCCACGGTAGTTNGAGGCNACATC 2660

  scaffold46|si     129102 CGCTGTTGATGTCTCACAATATGTGATG-GTACATAT-CGAACCGGTGAT 129149
                            v?? i? vi? i  i  i   -     -v  vv?  -  vv   ?i - 
C rnd-4_family-       2659 CTNNGCNGTCNTTTCGCAGTAT-TGATGCCTAGCNATNCGTCCCGNCG-T 2612

  scaffold46|si     129150 CCTGCAGAGAAGGATCACTGCCGCGGAGCACCGCATATCATCATGCTCTG 129199
                           ii       i iv v iii     ?     vii??  ? i   ??v  i 
C rnd-4_family-       2611 TTTGCAGAGGAACAGCGTCGCCGCNGAGCAGTANNTANCGTCANNGTCCG 2562

  scaffold46|si     129200 GCATGTAAGATCCATCGTGGCAGGCTAAGAGTGTACCCATCGCATACGCC 129249
                                v ?  v  i        v  ? vv  i vi   vv   iv i  ?
C rnd-4_family-       2561 GCATGAANGAGCCGTCGTGGCATGCNACCAGCGAGCCCTGCGCGAATGCN 2512

  scaffold46|si     129250 TCCAAGAGCCACTGCCCGTCTCCAGTGATCGAGAGTCC 129287
                             v i?     i v   i  ?  v  ? v? v  ??  
C rnd-4_family-       2511 TCGAGNAGCCATTCCCCATCNCCCGTNAGNGTGANNCC 2474

Matrix = 20p43g.matrix
Kimura (with divCpGMod) = 31.78
Transitions / transversions = 1.20 (206/171)
Gap_init rate = 0.04 (64 / 1448), avg. gap size = 1.36 (87 / 64)


5618 26.87 1.56 1.93 scaffold46|size1342926 129587 131772 (1210380) C rnd-4_family-290#LINE/Ambal (2019) 2181 4 m_b175s001i17 140952

  scaffold46|si     129587 TATCGCACGGAGGCCGTATATGCTTTCCCAGCCGTGGCGACAGTCTAAAC 129636
                            i   i v  ?i ?  i ?i  i  i  ?    vi     ?  ? v?  ?
C rnd-4_family-       2181 TGTCGTAAGGNAGNCGCANGTGTTTCCCNAGCCTCGGCGANAGNCGNAAN 2132

  scaffold46|si     129637 GTGCGAGATGTGATCAGTGAGATCGTGTCTCTCCATACCTCCAGGTC-TG 129685
                             ?v ?  i  ? v?  vv i  v     ?     i viv v ii  -  
C rnd-4_family-       2131 GTNGGNGACGTNAGNAGGCAAATGGTGTCNCTCCACAGTGCGAAATCCTG 2082

  scaffold46|si     129686 CCTTGGTTGGTTTCTCCAGCGGAAATCTCATGGACGATTGCTGCACCACA 129735
                            vvi - v  ? ?i   i??  i  ??i     --------  vii v i
C rnd-4_family-       2081 CGGCG-TGGGNTNTTCCGNNGGGAANNCCATGG--------TGAGTCCCG 2041

  scaffold46|si     129736 CTATTTTCTTTTCC-TAGCTTGCTTGGATCTACTGTAATACCGTCACACA 129784
                           i ii ivvi  v  -   i  vii?  i  ?  i  i  ?     i  ? 
C rnd-4_family-       2040 TTGCTCGGCTTACCGTAGTTTCTCNGGGTCNACCGTGATNCCGTCGCANA 1991

  scaffold46|si     129785 GCGTCAGTTGAGACACAAAGTAAACCTTGTAATACTTTCGC--CCTGTTA 129832
                            ii       i  ? ?i     i        i     i   --?  i  i
C rnd-4_family-       1990 GTATCAGTTGGGANANGAAGTAGACCTTGTAGTACTTCCGCGCNCTATTG 1941

  scaffold46|si     129833 AAGCTCGGCCATTGGTGGGGAGGAATGAGGTCAATGACCTCTTCCATCAG 129882
                                ? v      vi i     ?  ? vvivii vi          ? ?
C rnd-4_family-       1940 AAGCTNGCCCATTGTCGAGGAGGNATNACTCGGGTTGCCTCTTCCATNAN 1891

  scaffold46|si     129883 CACTCTATCACGCTGCCGGATAAGCGGTACGTCGACACCGCTTAGTTCCA 129932
                           ?   i i  v    v   ? ivi   vv ii ivi ii ?iii  v  i 
C rnd-4_family-       1890 NACTTTGTCCCGCTCCCGNACTGGCGCGATATTCGCGTCNTCCAGGTCTA 1841

  scaffold46|si     129933 GCTTTACGCCATACCGGTGCAGGTACTCCCATAGCGTCTTGAACCATGTA 129982
                           ?i  ?  vi i  vii    iv            ii          v ?i
C rnd-4_family-       1840 NTTTNACCTCGTAGTAGTGCGCGTACTCCCATAGTATCTTGAACCAGGNG 1791

  scaffold46|si     129983 TGTGTAGCTAATTT-CTGAAATTTTTTATAGTCTCTGCAAAGAAAATTTC 130031
                             i  ?  ? i??i- i v iviv i-i     v v?vii  i  i  ? 
C rnd-4_family-       1790 TGCGTNGCNAGNNCGCCGTAGGCGTC-GTAGTCGCGNAGGAGGAAGTTNC 1742

  scaffold46|si     130032 CACTTAACCCTATATCAATCTGGACAAGTTCAAA-ATTCGCCCGTAAGAT 130080
                            ?vi? iv  ii v  i vi  v? i  i  i  -  v ?i v vi?i  
C rnd-4_family-       1741 CNGCNAGACCCGTTTCGAGTTGTNCGAGCTCGAAGATGCNTCGGAGNAAT 1692

  scaffold46|si     130081 TGTCCCC----ATCGTGGAGCTCCTGCCCCAATGCCGTTGGAGATATTGA 130126
                            vv  v?----i      v ----       i  i v   v ?   ?  v
C rnd-4_family-       1691 TTACCGNTGGGGTCGTGGCG----TGCCCCAGTGTCTTTGCANATANTGT 1646

  scaffold46|si     130127 AGCGAAATAGCGAGCTTTTCGAGAGACATTTGAGGTAGCCCTAAACCTTG 130176
                             ?  vii?  ?  i  i  v iv        ?  v  ?  i ii     
C rnd-4_family-       1645 AGNGACGCNGCNAGTTTCTCTAACGACATTTGNGGGAGNCCCAGGCCTTG 1596

  scaffold46|si     130177 GTATTTAACTGGTAGAGTTCGCCAGGCTTTAGTAATACTCCTATTAACTC 130226
                           i  i vi  i  ?       ?   vv  i i ii   i   ?   ?  ? 
C rnd-4_family-       1595 ATACTGGACCGGNAGAGTTCNCCATTCTCTGGCGATATTCCNATTNACNC 1546

  scaffold46|si     130227 CTAGCGCTGGCAATAGCGTATAATACCAGGCCGAAA--GCATCATCGAGG 130274
                            i  ?  i  v iv iv vi  i     v v?  i --  i  i    ?i
C rnd-4_family-       1545 CCAGNGCCGGAAGGAAGGAGTAGTACCACGANGAGAAGGCGTCGTCGANA 1496

  scaffold46|si     130275 TCCCGCGGCGAGGCCATCAGTGCAATGAGTCCGTATCTGACCGACGGAAG 130324
                           v  iv vv?    v   ?     v ?v  i  i  ii    ?  i  v  
C rnd-4_family-       1495 GCCTTCCTNGAGGACATNAGTGCTANTAGCCCATACTTGACNGATGGCAG 1446

  scaffold46|si     130325 GGCTTGAGTTGTGAAGCTATGCCAGACCTCAGATGGCCTGAGAGTGCTGC 130374
                           v     v   v       ?     v  i  ? v    ivv  v v    i
C rnd-4_family-       1445 TGCTTGCGTTTTGAAGCTNTGCCACACTTCNGCTGGCTGCAGCGGGCTGT 1396

  scaffold46|si     130375 GGAGTACCCGGGTGCTCCAT-TTCCTGCCTTTTCCGATCATGTGGTCAAG 130423
                            ? ??      v v i    -   v v     v i?        v  v  
C rnd-4_family-       1395 GNANNACCCGGTTTCCCCATCTTCGTCCCTTTACTNATCATGTGTTCCAG 1346

  scaffold46|si     130424 TTGCGAAGTGCTAGTACCTGTTGGGGACGACCATACTCCCAAGACTTCCG 130473
                              i v- ?? ii ?i  v vi   vvv     i  v  ? i?  i  ? 
C rnd-4_family-       1345 TTGTGC-GNNCCGGNGCCGGACGGGCTAGACCACACGCCNAGNACCTCNG 1297

  scaffold46|si     130474 ACGCCTCAGAGGGGTCTTTAAGTTCAATAGCCACGCTTGCACGCCCG--- 130520
                            i  ??  v?v  i     ?     i  iiiv   ivi i-  v i ---
C rnd-4_family-       1296 ATGCNNCATNCGGATCTTTNAGTTCGATGATAACGTACGT-CGGCTGCGN 1248

  scaffold46|si     130521 --GGCTGTGGTATACGTAAAACGTACCGACTCATCTCCTTGGCTGGCCTC 130568
                           --  i        ?i-   vv?   vivi iv  i  ?iv?iv   ii ?
C rnd-4_family-       1247 TTGGTTGTGGTATNT-TAACTNGTAGTTGCCGATTTCNCGNAGTGGTTTN 1199

  scaffold46|si     130569 AGTATCGCGACTC---CTTTCACAAACTTGTATGCCATAAAGTACCAATA 130615
                             ---   ii   ---   vv  i        v v? v? i      i  
C rnd-4_family-       1198 AG---CGCAGCTCGCCCTTGAACGAACTTGTAGGANAGNAGGTACCAGTA 1152

  scaffold46|si     130616 ACACTTTTCTGGCTTCAGATTACCACCAGTCGATTGCAACAGCCTTGCCC 130665
                           i  i  i  v  i  ?     ?  ?     v v     i?  vv v    
C rnd-4_family-       1151 GCATTTCTCGGGTTTNAGATTNCCNCCAGTGGCTTGCAGNAGAGTAGCCC 1102

  scaffold46|si     130666 AGTAGGCAGTCCCATCCACGACCTTTCCAAAGAAGTCTTCGTCTGATTCT 130715
                                vvv  vv  v? -i   i v  -ii     ? v- ?  v ? v--
C rnd-4_family-       1101 AGTAGTACGTGGCAGNC-TGACTTGTC-GGAGAAGNCA-CNTCAGNTG-- 1057

  scaffold46|si     130716 TGCGCAGT--ATTCATGTGCAGTAGATCTGTGTCGTCAACATACAGAAGG 130763
                             vivi i-- i v i   v  ?     ?  i     v  i  v     v
C rnd-4_family-       1056 TGGAAGGCCGACTAACGTGGAGNAGATCNGTATCGTCCACGTAGAGAAGC 1007

  scaffold46|si     130764 GCTGCAATACTCAGACAAATTCCTGTCCACGCAGAGACGAAGTATGCTCC 130813
                             ?  ?  i iv  ivvi  v  i v   v      ?      ??  v  
C rnd-4_family-       1006 GCNGCNATGCCGAGGACGATGCCCGACCAAGCAGAGNCGAAGTNNGCGCC 957

  scaffold46|si     130814 ATGCCCCTTAGTTTTATAGGCACTCAACATAACCGTGCTTATGGCTGTCC 130863
                           i i?  i  v vi  i  ?  vvv  i   ?        v  ?  ?    
C rnd-4_family-        956 GTANCCTTTCGACTTGTANGCCGACAGCATNACCGTGCTGATNGCNGTCC 907

  scaffold46|si     130864 AGGCCGCAGGAGAAGCACCACTACCCTGGGTTAATCCCATATAAGG-GTC 130912
                            v  ?  v  ? v?  i  i  ?  i  vi ? i?     i  v  -  i
C rnd-4_family-        906 ATGCNGCCGGNGCNGCGCCGCTNCCTTGTATNAGNCCCATGTACGGAGTT 857

  scaffold46|si     130913 GGCGACGGTCCCTCCGTAACTCTGTTTGGCCATCCCAAAGCCAGTTTTAA 130962
                           -- viiv  v  v  i  i  ?iv   ?  ?  ?  i  v  v     ? 
C rnd-4_family-        856 --CTGTCGTGCCACCATAGCTNCTTTTNGCNATNCCGAATCCCGTTTTNA 809

  scaffold46|si     130963 GGAAGAATTTCATCGTCTGGATCCACAGTAGGTAGCATTTCACCACCATA 131012
                                  iiv   v     ?  v  ?  ?        i  ?  v ???ii
C rnd-4_family-        808 GGAAGAACCGCATGGTCTGNATACANAGNAGGTAGCACTTNACGANNNCG 759

  scaffold46|si     131013 AGGGG-ACATGCATCGCCTGTAATGCCATGCTGATGGCAGTATGATTAAC 131061
                            ??  -  ? v   ?  i  v i?  v v   ?viv  - ii  i  v  
C rnd-4_family-        758 ANNGGCACNTTCATNGCTTGAAGNGCGAAGCTNCCTGC-GCGTGGTTCAC 710

  scaffold46|si     131062 TGCGTCGTAACAGTTTGCTGCATCCGTGCTGGTCACGGCTACTGTTTGAT 131111
                                    i     i  ?  i  vv    v v?  ?  vvvv  ? vi 
C rnd-4_family-        709 TGCGTCGTAGCAGTTCGCNGCGTCATTGCTTGANACNGCGCAGGTNTCGT 660

  scaffold46|si     131112 GCAGAACATTTGCTTGATCGAAAAAGAACTGTTTGGACATCGACGAGTCT 131161
                            ?  ? ii  ?     i  i  i  ?        v v   v  ?     i
C rnd-4_family-        659 GNAGNATGTTNGCTTGGTCAAAGAANAACTGTTTCGTCATGGANGAGTCC 610

  scaffold46|si     131162 AACGCCGTTTTGCCGGATGTAGCACCCTGTTCCACTGGCAGCACTCC-G- 131209
                           i-i      i ?  i  v  i  v  i  i  v        ?  ?  - -
C rnd-4_family-        609 G-TGCCGTTCTNCCAGAAGTGGCCCCTTGCTCAACTGGCAGNACNCCTGT 561

  scaffold46|si     131210 GACGTACGAATTCTATGTGTCATACGGCGGGCAAAATGCACCTTCAGCCA 131259
                            i v v --  i  ?  i     v  viv?     ?vv?     ?     
C rnd-4_family-        560 GGCCTTC--ATCCTNTGCGTCATCCGCTTNGCAAANATNACCTTNAGCCA 513

  scaffold46|si     131260 CCAGTTAAAATCCGCCTCAAGTAGGCAGATCGCCCGTAATTTATCGATGC 131309
                              i  i  i  v     ? iv     ?  ?  ?  ? ii  i       
C rnd-4_family-        512 CCAATTGAAGTCAGCCTCNAAGAGGCANATNGCNCGNAGCTTGTCGATGC 463

  scaffold46|si     131310 GATTATTCCCTGCCACTTTTTCGAGGAGAACTGTCACACCTTCTCGCCAG 131359
                             v i     ?     i     v  v  i  v  v  v    vi     v
C rnd-4_family-        462 GAATGTTCCCNGCCACCTTTTCCAGCAGGACGGTGACTCCTTGCCGCCAT 413

  scaffold46|si     131360 CGATCCAATGGTCGTCCCCTCCCTGCTGCCAAATTAATGCTGGTGACGTG 131409
                            vi i? iv  iii     v v?   ?  i ii  i     vvv?     
C rnd-4_family-        412 CTGTTNAGGGGCTATCCCCGCGNTGCNGCTAGGTTGATGCTTCGNACGTG 363

  scaffold46|si     131410 GAGCGACACAAGAGATTCATCTTCAGTAATGGCCCTATAATGGCCGAAGT 131459
                              v  v  -  i    ii  -v   -i  v  i  i  i  v  i    
C rnd-4_family-        362 GAGGGAGAC-AGGGATTTGTC-GCAG-GATCGCTCTGTAGTGTCCAAAGT 316

  scaffold46|si     131460 GCCTCCCACTTTTTGAAGATGAAGTAGATTCCTTCG-ATGTGGCCCAGAA 131508
                               v  i  i  v  v  ?  ?  - v ii   i -ii  v i      
C rnd-4_family-        315 GCCTGCCGCTCTTGGACGANGANGT-GTTCTCTTTGCGCGTTGTCCAGAA 267

  scaffold46|si     131509 ATCAATGAAGTCATCCT-GA--GTGACATAG-TA-TTCAGTGGTAGCTAG 131553
                           vvvv     i--?    -  --  ?  v v -  -  v  i  v --- v
C rnd-4_family-        266 TGGTATGAAA--NTCCTCGACTGTNACTTCGCTACTTGAGCGGGA---AT 222

  scaffold46|si     131554 GTCGTCGCATTCGAGACGTAATTT-CGCACACGCTTTGAGGAGGTCAACG 131602
                              i  i     v i?    ii i-   iv v     ?        ?  v
C rnd-4_family-        221 GTCATCACATTCTAANCGTAGCTCGCGCGGAGGCTTTNAGGAGGTCNACC 172

  scaffold46|si     131603 GTGGACGCATCCCATTTGTCTGAGTAGGTATAGTCGTTCTCTAAGATACG 131652
                               -i i       iiv  i i v  vii  i     -v ? i   ?  
C rnd-4_family-        171 GTGG-TGTATCCCATCCCTCCGGGAAGTCGTAATCGTT-GCNAGGATNCG 124

  scaffold46|si     131653 TTTGGCTGCTTCAGTGTCCCCCAGTACTCCTATTTCATCTCTCAGAGCGG 131702
                            iv?  i  i  ?     v  v  vi    ?  i  v  vivi iiv v 
C rnd-4_family-        123 TCGNGCCGCCTCNGTGTCGCCGAGGGCTCCNATCTCTTCATGTAAGCCCG 74

  scaffold46|si     131703 CGGCAGAGAGGGGAGCTCGTTTTCCGAGGGAGAAGCGTTCGCCAAGATGT 131752
                            v  v  v  v     ?     v  v  v     v  v  ?  v  i   
C rnd-4_family-         73 CTGCCGATAGCGGAGCNCGTTTGCCCAGCGAGAATCGGTCNCCCAGGTGT 24

  scaffold46|si     131753 TCGCCGCAGACCGTTTCTAC 131772
                             i     ?i ?v?i  i  
C rnd-4_family-         23 TCACCGCANGCNTNCTCCAC 4

Matrix = 20p43g.matrix
Kimura (with divCpGMod) = 32.74
Transitions / transversions = 1.18 (312/264)
Gap_init rate = 0.03 (64 / 2185), avg. gap size = 1.19 (76 / 64)


860 21.12 0.00 0.00 scaffold46|size1342926 131815 132046 (1210106) rnd-5_family-87#Unknown 27 258 (17) m_b175s001i18 140953

  scaffold46|si     131815 CACCCCCACACTGAGTACGGATCGACCACGCGGATCTTTGACTACTTTAT 131864
                               v i     ?  ?  ?  ?  i  v v?  i  iiv   ?   i i 
  rnd-5_family-         27 CACCGCTACACTNAGNACNGANCGGCCCCTNGGGTCCCGGACNACTCTGT 76

  scaffold46|si     131865 TGATATTCCGTTGTCGCTGCCGGCTGGCTTCTCTGCGTATAATTCTGAGT 131914
                               i?    i        ?  ?  ?     vi v vv  i  ? v?  ?
  rnd-5_family-         77 TGATGNTCCGCTGTCGCTGNCGNCTNGCTTCGTTCCTGATGATNCGNAGN 126

  scaffold46|si     131915 ACCTCAGTGGAGGCTTCGTCATCCTCTTGTTGTTTCGCTACCTGTAGTCT 131964
                            i   ?? ? v?  i  ?  i   i  i   ? i v  ? ??vii  ? v
  rnd-5_family-        127 ATCTCNNTNGCNGCCTCNTCGTCCCCTCGTTNTCTGGCNANNGACAGNCG 176

  scaffold46|si     131965 CCATTGTAGATGTTTGCGCCTCAGAGCGGGAGCATCCTTCTTCAGTTCGA 132014
                              ii ?  i     v    v?  v  ?  ?  v v vvi  ?  i    
  rnd-5_family-        177 CCACCGNAGGTGTTTCCGCCGNAGCGCNGGNGCCTGCGATTTNAGCTCGA 226

  scaffold46|si     132015 ATAGATGATCTAGGCACGCCCGAAGTCGTGTT 132046
                            ?  ? v?  ?     ?  ii v     ? i 
  rnd-5_family-        227 ANAGNTCNTCNAGGCANGCTTGTAGTCGNGCT 258

Matrix = 20p43g.matrix
Kimura (with divCpGMod) = 27.63
Transitions / transversions = 1.23 (27/22)
Gap_init rate = 0.00 (0 / 231), avg. gap size = 0.0 (0 / 0)


5444 19.60 2.41 2.75 scaffold46|size1342926 132094 133588 (1208564) C rnd-1_family-534#LINE/Ambal (3) 1490 1 m_b175s001i19 140954

  scaffold46|si     132094 TCGTGCTGCCCGACACATATTCCTCGTGTCTGGCACCTTTCCCTCGTGCC 132143
                                            ?i     ?     ?  ?     ?  v       
C rnd-1_family-       1490 TCGTGCTGCCCGACACANGTTCCTNGTGTCNGGNACCTTNCCGTCGTGCC 1441

  scaffold46|si     132144 AACGTAGCAGCCATTTGAGGACTGCCCTACGACGCAGCCATTGGCCTACT 132193
                            ?  ?  ? ?   i  ?     ? v   v  ?  ?        ?  ?  i
C rnd-1_family-       1440 ANCGNAGNANCCACTTNAGGACNGACCTCCGNCGNAGCCATTGNCCNACC 1391

  scaffold46|si     132194 GTGGGACTAAATTCGATCGCGCAACTCTTAAACTTCGTGCATACCTTTTC 132243
                             ?  i  iv    ?  v     i     i     ?     ii    i  
C rnd-1_family-       1390 GTNGGGCTGTATTCNATGGCGCAGCTCTTGAACTTNGTGCACGCCTTCTC 1341

  scaffold46|si     132244 GGAGTGTCTCATGTGCTCTCCCATGTCCTTGTCCCACCTGTTGTGAAACC 132293
                                 ? v    vi  vi    ?v  i i       i   i    ivvi
C rnd-1_family-       1340 GGAGTGNCGCATGAACTGCCCCANTTCTTCGTCCCACTTGTCGTGAGTGT 1291

  scaffold46|si     132294 GACTTGCGATGTCCGT-GGA---GCTCTGGTCGGCTAATGTCTTAACTAG 132339
                            iiv  v i v    i-   ---  ii   - i   ----  i i v v 
C rnd-1_family-       1290 GGTGTGAGGTTTCCGCAGGAAGCGCCTTGG-CAGCT----TCCTGAATCG 1246

  scaffold46|si     132340 T-TCTAGTTTTTCCTCCATTTTGTGTCTTTCGGAT----AGCTCAGCTAA 132384
                           i-  i     ?  i ?   i       vi   iv ----  v v    v 
C rnd-1_family-       1245 CGTCCAGTTTNTCTTNCATCTTGTGTCGCTCGACTAAGGAGGTGAGCTCA 1196

  scaffold46|si     132385 AGTCTGGCAGTATTTCCTTCGAATGCGTGTTATTTTTGTTGTCAGAGAGC 132434
                           ---- v         v v?  ?  ?     v  i  vvvv  v  ? ?v 
C rnd-1_family-       1195 ----TTGCAGTATTTGCGNCGNATNCGTGTGATCTTGCAGGTGAGNGNTC 1150

  scaffold46|si     132435 GAGACTTAGGCCTTGCAATGGTAGGATAATCCCCGCCAAACATCGACGAT 132484
                            ?   v ?  ? v?  i  ?  ?  i  v  ?  ?     ? vv  ? vi
C rnd-1_family-       1149 GNGACGTNGGNCGNGCGATNGTNGGGTATTCNCCNCCAAANAGGGANGCC 1100

  scaffold46|si     132485 GCCGAAACCTCTAGGAGGAAGACGCGGTGGTCACCCACACCATACCAGTG 132534
                             ?  ? ?i  ?  ? v   ?  v v      ?  ?  v  i        
C rnd-1_family-       1099 GCNGANANTTCNAGNACGAANACCCTGTGGTCNCCNACCCCGTACCAGTG 1050

  scaffold46|si     132535 TGGGTAGCACATCGCATGTCCTTCCTCTAGCCCAGGGCTCCCAAATATCG 132584
                           i           ?  i  ?     ?v ?  ?  i   v ?     v  ? 
C rnd-1_family-       1049 CGGGTAGCACATNGCGTGNCCTTCNACNAGNCCGGGGGTNCCAAAGATNG 1000

  scaffold46|si     132585 TAGAAATCTTCCCTGTGCCACGCGAGTGCGAGTTTGGGACCCGCTCGCCT 132634
                            ?  i    vi  i  ?  ?  vi    ?     ?  ?  ?     ?  i
C rnd-1_family-        999 TNGAGATCTGTCCCGTNCCNCGGAAGTGNGAGTTNGGNACNCGCTCNCCC 950

  scaffold46|si     132635 AGTGCTGGTTCCATGATGCAGTGAAGATTAATATCTGGACGTGCCAGCCT 132684
                             ?  ?        v v   v v   vvvi       ivi i     ? ?
C rnd-1_family-        949 AGNGCNGGTTCCATCAGGCACTCAAGCGAGATATCTGATTGCGCCAGNCN 900

  scaffold46|si     132685 TACTGCCAAAGGACCGGAGTACACGTCCTGGTTCGCATCTATGCACACCA 132734
                            iii    i????  ?vv   ?           ?  i  v       vv 
C rnd-1_family-        899 TGTCGCCAGNNNNCCNTTGTANACGTCCTGGTTNGCGTCGATGCACAGGA 850

  scaffold46|si     132735 TCACTTCATCCCCGT---CCCTTCGCCATTCGGCGAGTTGGTTGGCTAGA 132781
                            ?  i  v  ?  i ---    i ivv  ---    vi  v     v ? 
C rnd-1_family-        849 TNACCTCTTCNCCATTTGCCCTCCAGGAT---GCGATCTGCTTGGCGANA 803

  scaffold46|si     132782 TCATCAACAAAGATTGTAGACGGATAGCGAAAGTCCCCTCTTGACTGGAA 132831
                             ?  i ii     ?  ?  ?  i  ?             v? v      
C rnd-1_family-        802 TCNTCGATGAAGATNGTNGANGGGTANCGAAAGTCCCCTCGNGCCTGGAA 753

  scaffold46|si     132832 ATACCGCAAGTGTTGCTCCCACACTGTATGACCTCTGGCCGACCTCCCCG 132881
                           i      i             ?  i  ?i ?     ?  v?  i    ? 
C rnd-1_family-        752 GTACCGCGAGTGTTGCTCCCANACCGTNCGNCCTCTNGCGNACTTCCCNG 703

  scaffold46|si     132882 GTTTGCACGGCATGTACCCACACACGACTCTAGTGCTCCGCAATGCTGTA 132931
                                  ?  ? v   ?  i  ?  ?  i v?   ?v   ivvvv i - 
C rnd-1_family-        702 GTTTGCANGGNAGGTANCCGCANACNACCCGNGTGNACCGTTCGTCCG-A 654

  scaffold46|si     132932 CCTACCCTGATCCATGACCATCTTCCCAGGCCAGTAACATCACAGCCCAC 132981
                             i v i ? ?   i       v?  ?  ?  ?  ?ivi   vvv  v i
C rnd-1_family-        653 CCCAACTTNANCCACGACCATCGNCCNAGNCCNGTNGGGTCAGTCCCAAT 604

  scaffold46|si     132982 CGCTGTCACCACATCACTCAGACGCCCTATGGCTGTGACTGCCGTGCCGC 133031
                            v       ?  i  i  ?  v  ?  ?  ?  i i?  ?  ?  ?  ? 
C rnd-1_family-        603 CTCTGTCACNACGTCGCTNAGCCGNCCNATNGCCGCNACNGCNGTNCCNC 554

  scaffold46|si     133032 CCATTTGATCCCGGTTAATAACCTCTGTT-ACATTGTTGGCCGCTATGCC 133080
                                  ?        i  ?ii   -   -  i     ?  ?  ? i   
C rnd-1_family-        553 CCATTTGNTCCCGGTTGATNGTCTC-GTTGACGTTGTTNGCNGCNACGCC 505

  scaffold46|si     133081 TGAGGTGGACGCCGTGGGGCAGATTATCTGGGAAAACTGTTTATTGGCTG 133130
                           i vv  v ?v  ?viv     ? vv     v  i      ivvi    - 
C rnd-1_family-        504 CGCCGTCGNGGCNCCTGGGCANAAGATCTGTGAGAACTGTCGTCTGGC-G 456

  scaffold46|si     133131 GTACAAGGCCCCAATGACATTGACTCTCACAGCCGGCAACTACGTCAACT 133180
                            v    i? i   i vi  i  ?v    i  ?  ?  ?  ?     ?  i
C rnd-1_family-        455 GGACAAANCTCCAGTCGCACTGNGTCTCGCANCCNGCNACNACGTCNACC 406

  scaffold46|si     133181 TGTAAGTCCTTAACTAATTGATTTAATCGATCCATTTTCCAACCGTGAGT 133230
                             i     viv  ii iv     ? i        i      i     ?  
C rnd-1_family-        405 TGCAAGTCGCGAATCAGGTGATTNAGTCGATCCACTTTCCAGCCGTGNGT 356

  scaffold46|si     133231 AAAAATTCCCAGACTATTCCAATTTTCGAACATGATGCGAACCCACCCGC 133280
                           i  i  i  ?  i  i     i           ? v?  ?     ?    
C rnd-1_family-        355 GAAGATCCCNAGGCTGTTCCAGTTTTCGAACATNAGNCGNACCCANCCGC 306

  scaffold46|si     133281 TCCTTTTCTTCCTTGGCATGTAACCGACGCCGCCATCTTGAAGAAGGTGA 133330
                           iv v      i  i    i   ?  ?  ?  ?     i  ?  ?  v v?
C rnd-1_family-        305 CGCGTTTCTTTCTCGGCACGTANCCNACNCCNCCATCCTGNAGNAGTTCN 256

  scaffold46|si     133331 ACAAGCTGCTCCATTTCCCTCCTATCTGTCTCCGCTACATGGACCGGGAC 133380
                             i  i  ?            v ?     v     ----     iv  - 
C rnd-1_family-        255 ACGAGTTGNTCCATTTCCCTCGTNTCTGTGTCCGC----TGGACTCGG-C 211

  scaffold46|si     133381 TGAGGAGTCAGGTTCTTGATAATCCTCTTGTGAAAGAAAGTTATAGTCCT 133430
                            ---------- i   ----- i  iv i   v?i  i----i     i 
C rnd-1_family-        210 T----------GCTCT-----ACCCCGTCGTGCNGGAG----GTAGTCTT 180

  scaffold46|si     133431 CCGGTAAATGA----CGCT-TCCCGACCATCCTTTCTATGTCGGC----- 133470
                             vvvi  ?  ----   i-? ii v iv i     iv  v i  -----
C rnd-1_family-        179 CCCTGGAANGAAGACCGCCANCTTGTCTCTTCTTTCCTTGACAGCGCCTC 130

  scaffold46|si     133471 ----ATC---AGTTGG--GGTGCAC--TTGGATTGGAACGATCTGTAGCC 133509
                           ----   ---   i  --   i   --  ? ??       ?ii    i  
C rnd-1_family-        129 CTCGATCCTGAGTCGGACGGTACACATTTNGNNTGGAACGNCTTGTAACC 80

  scaffold46|si     133510 TTGAAGGAACGCCCTGTATTTTCTCTTTTGTTCCACTGATGCTTG--TGC 133557
                           i vv     v  i  i  i  i v   i  i  v i? vv  i  --   
C rnd-1_family-         79 CTTTAGGAAGGCTCTATACTTCCGCTTCTGCTCGATNGTGGCCTGNNTGC 30

  scaffold46|si     133558 CTGACGCCATCGGTCTTGCCTCCGTTGGCTT 133588
                           i --      ??i     i  i vi  i   
C rnd-1_family-         29 TT--CGCCATNNATCTTGTCTTCTCTGACTT 1

Matrix = 20p43g.matrix
Kimura (with divCpGMod) = 22.27
Transitions / transversions = 1.26 (159/126)
Gap_init rate = 0.04 (55 / 1494), avg. gap size = 1.40 (77 / 55)


9506 19.90 1.20 0.88 scaffold46|size1342926 133704 135960 (1206192) C rnd-1_family-619#Unknown (0) 2264 1 m_b175s001i20 140955

  scaffold46|si     133704 GGTTG--TCCCCAAGTT-CACTGGTGTCTCCAACCCAAGATCCAGTGGCC 133750
                                --     ---  -   i  ivii ?     ???  v  i i    
C rnd-1_family-       2264 GGTTGCTTCCCC---TTACACCGGCCCTTNCAACCNNNGAGCCGGCGGCC 2218

  scaffold46|si     133751 AGGCTCGCAT-TGTCTCGATTCGATCCCGCCTGAGCTAAAGGGTCGAACC 133799
                                   i -  ivi  -    v       i v  ?  i iii  i vv
C rnd-1_family-       2217 AGGCTCGCGTGTGCACCG-TTCGTTCCCGCCCGTGCNAAGGAACCGGAAG 2169

  scaffold46|si     133800 GAGTGTAGGTACTTCGGTTGGTGCCCCATCTCCTAGTACCCGTCAGAGAT 133849
                            v  v i  i   ?  ??i vvi         viv  i   ivvv     
C rnd-1_family-       2168 GTGTTTGGGCACTNCGNNCGCGACCCCATCTCGCCGTGCCCAAATGAGAT 2119

  scaffold46|si     133850 GGGGGTCGCATGGACCTTATGTCCCCTGCGGAGCTGCACCTCCTCCCTCA 133899
                               v    i   iv      ?i           i     v         
C rnd-1_family-       2118 GGGGTTCGCGTGGGACTTATGNTCCCTGCGGAGCCGCACCGCCTCCCTCA 2069

  scaffold46|si     133900 TCCTGGGCGGGGGCAGCTCCGCTTCCACTAAGGTGGGGGGGAACCAGCTG 133949
                                  v v    i                         ? v  ?    
C rnd-1_family-       2068 TCCTGGGGGCGGGCGGCTCCGCTTCCACTAAGGTGGGGGGNACCCNGCTG 2019

  scaffold46|si     133950 GTTAATGCCAGCCAACATTTTCGTCAGTTGTTGCATTTGAATTTTCAGTG 133999
                             ?           i     v   ?    ?      i  vii   ?   v
C rnd-1_family-       2018 GTNAATGCCAGCCAGCATTTGCGTNAGTTNTTGCATCTGCGCTTTNAGTT 1969

  scaffold46|si     134000 CGTTGATTTCTGCGGCTTGTTCGGCATTCCTCGCTTTGGAGTCTGCAAGT 134049
                                  i  ?  ?  i  i  ?  i  ? ? ? i  ?     ?  ?  i
C rnd-1_family-       1968 CGTTGATCTCNGCNGCCTGCTCNGCGTTNCNCNCCTTNGAGTCNGCNAGC 1919

  scaffold46|si     134050 TGTAACGCGTAGTCTTTGGCCTTTAGCACCCGATTTGCCGTTGCCTCGGA 134099
                             ivv?     v     v i i ?  ?    vi  ivv?  ?  i  ?  
C rnd-1_family-       1918 TGCTTNGCGTATTCTTTCGTCCTNAGNACCCTGTTCTGNGTNGCTTCNGA 1869

  scaffold46|si     134100 GTTCACGGTAGAAGCACCAGTGGTGTCACCGTCACCCGTAAGTGCAGAAG 134149
                              ?  ?  ?  ?  ?  v iv  ?  ?  i  ?  ?  ?     i  i 
C rnd-1_family-       1868 GTTNACNGTNGANGCNCCCGCCGTNTCNCCATCNCCNGTNAGTGCGGAGG 1819

  scaffold46|si     134150 CACCACTCACCCTGCTCCCTATATCCCCGGCTTTTAGGTCTGGGTTATAA 134199
                            ?     v  i     v  ? ii  vv iv    ivv?  ?    ii  ?
C rnd-1_family-       1818 CNCCACTGACTCTGCTGCCNACGTCGGCACCTTTCTCNTCNGGGTCGTAN 1769

  scaffold46|si     134200 CCCAATTCCTTGAGGAGTCGTTTGCGAACGGTGTCGGACATGTCGACAAA 134249
                             v ii  i  i     ? vi  v  ?  v     v           i  
C rnd-1_family-       1768 CCAAGCTCTTTAAGGAGNCCCTTCCGNACCGTGTCCGACATGTCGACGAA 1719

  scaffold46|si     134250 CGTGT-TACTCTGC---TCCTGTCCAGACAGCATCTGCTTACGGAGGTAT 134295
                           v    -ii  -   --- vi     ivv?   ---  i  ?  ?     v
C rnd-1_family-       1718 GGTGTGCGCT-TGCGTTTGTTGTCCGTTNAGC---TGTTTNCGNAGGTAG 1673

  scaffold46|si     134296 GGGTCGTAGTGTGCATTATCTCTGAGAAAAGTGTCGGCTTTCCCGGCAAA 134345
                                   viv?  i  i  i v?  iv ?     v vviv v    i  
C rnd-1_family-       1672 GGGTCGTACCTNGCGTTGTCCCGNAGGTANGTGTCCGAGCGCGCGGCGAA 1623

  scaffold46|si     134346 ATGCGATGTCGCTGTAAGGGTGACAGGGTCCCAAGACGACTGGGGAGCAA 134395
                           i  ?  ?  ?  i  i        i        ?  ?        i  ? 
C rnd-1_family-       1622 GTGNGANGTNGCCGTGAGGGTGACGGGGTCCCANGANGACTGGGGGGCNA 1573

  scaffold46|si     134396 GTTGCGCCTTTTCTATGTAAAAGGAGCGCATAAGACGTGTACGCGTACTC 134445
                            i  ?        v i   i     ?     ?  v  i  v v?  i   
C rnd-1_family-       1572 GCTGNGCCTTTTCGACGTAGAAGGANCGCATNAGCCGCGTCCTNGTGCTC 1523

  scaffold46|si     134446 TCGCAGTACCCACACTGTAGCAGCCAGTGGTGCATGAAGCAAGCCAGGTT 134495
                                   ?  i     iiv?                    ?        
C rnd-1_family-       1522 TCGCAGTANCCGCACTGCGTNAGCCAGTGGTGCATGAAGCANGCCAGGTT 1473

  scaffold46|si     134496 TGCTACTGTCCTCTCTGCGAAGGCATACTTTTCGCGGTAGAGAGGATCAT 134545
                           ?  ?  ?  ? v  iv     vv i     i  ?     ?  v  i  i 
C rnd-1_family-       1472 NGCNACNGTNCGCTTGGCGAACTCGTACTTCTCNCGGTANAGCGGGTCGT 1423

  scaffold46|si     134546 GAGGATCATAGGCAACTACGATGCTAGATATTCCCGTTTCCGGGCCTCTG 134595
                           ??  i     ?  i  ?    i  i?  v  ?  ?  i     ?  ii  
C rnd-1_family-       1422 NNGGGTCATANGCGACNACGACGCCNGAGATNCCNGTCTCCGGNCCCTTG 1373

  scaffold46|si     134596 CAGGTCATAACTGCGGTGTGAAAGATTTGCTTCTCATTGAATCGTATCCG 134645
                             ?ii   i  i  ?     i        ? ivi       i  v  ?  
C rnd-1_family-       1372 CANACCATGACCGCNGTGTGGAAGATTTGNTCGCCATTGAACCGGATNCG 1323

  scaffold46|si     134646 TTGTAGTTCCTTCCGGAGTGTGGTCTTG---GCGTATGGAGGCTTTGGCT 134692
                           i  ?             ---     v  ---     i        ?  ii
C rnd-1_family-       1322 CTGNAGTTCCTTCCGGA---TGGTCGTGCGNGCGTACGGAGGCTTNGGTC 1276

  scaffold46|si     134693 GTAGAGTTTCACCGGTGG-GGGTTGTGATTGGTTGCATTTTCACCTTGAC 134741
                            ? v      v  i v  - i   -    i  i v   i  ?  i     
C rnd-1_family-       1275 GNATAGTTTCCCCAGAGGCGAGTT-TGATCGGCTCCATCTTNACTTTGAC 1227

  scaffold46|si     134742 TTCGTAATCGAAGAGTTGTACCTCTCCGCACTCTAGGATTGTCGACGCGA 134791
                           i     i   ? ?     ?     v        v ?  i?    v?    
C rnd-1_family-       1226 CTCGTAGTCGNANAGTTGNACCTCGCCGCACTCGANGACNGTCGTNGCGA 1177

  scaffold46|si     134792 TATTATAACCCATGTGGATTCTACCATGTTTATGGTGTGCTCTAGTTCTG 134841
                            i  i  ?      iv   ? v?  i  i  i     i  ? ?v  ? ??
C rnd-1_family-       1176 TGTTGTANCCCATGCTGATNCGNCCGTGCTTGTGGTGCGCNCNCGTNCNN 1127

  scaffold46|si     134842 TCCATGGTCACCACATT-----CCCAGGTACGTCCATGATGAAAGCGGAC 134886
                             ?   ---- iivi  -----   i  -              i  ?  ?
C rnd-1_family-       1126 TCNATG----CTGGGTTGAGAGCCCGGG-ACGTCCATGATGAAGGCNGAN 1082

  scaffold46|si     134887 GGTCCAAACGTTTGAGACAAATCGTTAGTATCCACCATAATAGATAAGAG 134936
                             ?     v iv  iv v vi  i  ?  ?  v i   v  iv?? i?  
C rnd-1_family-       1081 GGNCCAAAGGCGTGGTAGATGTCATTNGTNTCAATCATCATGTNNAGNAG 1032

  scaffold46|si     134937 TGGATCCAGTCGATTCCACGCAACGTCGCTAGCCTCCAGAAAATAAGCGA 134986
                           ?  ?  ?  ?  ?v?   ?  vi       i  i  ?  i  i  ?    
C rnd-1_family-       1031 NGGNTCNAGNCGNGNCCANGCCGCGTCGCTGGCTTCNAGGAAGTANGCGA 982

  scaffold46|si     134987 ATTTACTTGACCGAGGAAAGGAATCGAAGGAGAGGCGGGCCCTCTCCTCT 135036
                            i  i  ?  ?  ?  i    ii        ?  vi vv   vi  i   
C rnd-1_family-        981 ACTTGCTNGANCGNGGGAAGGGGTCGAAGGANAGTTGTTCCCGTTCTTCT 932

  scaffold46|si     135037 TTATCATCAGGCAGCTTCAGTTCGCGAATGGTACGTGTGGTGACATTTAT 135086
                            ?i  i  v  ?  iivv     v  ?   ? ?  ?i?      i  ?  
C rnd-1_family-        931 TNGTCGTCCGGNAGTCGGAGTTCTCGNATGNTNCGNANGGTGACGTTNAT 882

  scaffold46|si     135087 CGCAGGCAATGGTGAATCATACCATTCGAGGGTATCCATTTTCCCGTGAC 135136
                              ?  ? i?   vvi  i     i  ?  ?  i    v?iv?     v 
C rnd-1_family-        881 CGCNGGNAGNGGTTTGTCGTACCACTCNAGNGTGTCCAGNCGNCCGTGTC 832

  scaffold46|si     135137 GGCAGAGCTTTTTCTCCATTTCTTTTAGGCGATGCATGAGTAACTGTTTG 135186
                               v     i        i  i  ?  ?  i  ? v?  ? i   ?  ?
C rnd-1_family-        831 GGCACAGCTTCTTCTCCATCTCCTTNAGNCGGTGNAGNAGNAGCTGNTTN 782

  scaffold46|si     135187 ACTCCCTCGATGCACAGTCCATTATGCACCCCACAGAGCATCTTTTTGGA 135236
                             v  ?? ?ii   ?  ?  ii v  ?  ?  i  ?        i     
C rnd-1_family-        781 ACGCCNNCNGCGCANAGNCCGCTCTGNACNCCGCANAGCATCTTCTTGGA 732

  scaffold46|si     135237 ATGCGACTCCCATACTTGAAGAGGCTTTAGTAATACCCGAACGTTATAAC 135286
                           i v?        vvv   ?  i     ?  vi ?  i  ?     i  v 
C rnd-1_family-        731 GTTNGACTCCCAGCATTGNAGGGGCTTNAGGGANACTCGNACGTTGTACC 682

  scaffold46|si     135287 GGCGCAGGTCGATGTTCATAGCCTCTATGATAGTCGAGATCTTGGGAAGA 135336
                           v?  ?       i      i v?  ? v   viv   ?        i vi
C rnd-1_family-        681 TNCGNAGGTCGACGTTCATGGANTCNAGGATCAGCGANATCTTGGGGATG 632

  scaffold46|si     135337 GCAGTGTACAGGTTGATGATCGCGTAAATTGACGTGGGGCCTTTGTCCTC 135386
                             i v   ?       i?i ?i    v  v  ?  ?  ?           
C rnd-1_family-        631 GCGGAGTANAGGTTGACNGTNACGTACATGGANGTNGGNCCTTTGTCCTC 582

  scaffold46|si     135387 TTCACCTCCACTTTTCTTCGATTTCCTCCTTTTACTACCACTGTCATTTG 135436
                           i i?i vv i ii     ?  i    v  vi  iv ?i ?vi   vv?v 
C rnd-1_family-        581 CTTNTCGGCGCCCTTCTTNGACTTCCGCCGCTTGGTNTCNGCGTCCGNGG 532

  scaffold46|si     135437 CCCTGTACCTGTTGCGTCTGGTCTCCAGGCGAGCCTGCAATTGCTTTTCT 135486
                                 v  v      i v         ?  v       i   i  i  ?
C rnd-1_family-        531 CCCTGTTCCGGTTGCGCCGGGTCTCCAGNCGTGCCTGCAGTTGTTTCTCN 482

  scaffold46|si     135487 GTGACTGGAGGCTGAGTA---AAAACAAAACCGCCTGGGACTTGAAACCA 135533
                            v   ---i    vv   ---  ?  iv ?  ?v?v i i?   i     
C rnd-1_family-        481 GAGAC---GGGCTTCGTAGAGAANACGTANCCNGNGGAGGNTTGGAACCA 435

  scaffold46|si     135534 GTGTTGAGCGTTAACG--GTTATTAGGCCAATGCGGGTTCTTAGATGACG 135581
                            ivi  ?   v?ii  --?  v ??     i   vv  iv  i  ?  ? 
C rnd-1_family-        434 GCCCTGNGCGGNGGCGAANTTCTNNGGCCAGTGCTCGTCGTTGGANGANG 385

  scaffold46|si     135582 TCAAATCAGGGTAAGGCTTATTGTCTGAATCAATGTCTTTCGAGATGAAG 135631
                           i  ii  ?   vii     i      vvi  i v i ?iv?  ? i   v
C rnd-1_family-        384 CCAGGTCNGGGAGGGGCTTGTTGTCTTCGTCGAGGCCNCGNGANACGAAC 335

  scaffold46|si     135632 CGTGCTGTGGGGTCAAGCTCCTGGACATAATCTAGAAGCCGTTTTGTTTC 135681
                           ivi  i ??  i  ?  i        i  ?  i  ?  v  i  i  i  
C rnd-1_family-        334 TTCGCCGNNGGATCNAGTTCCTGGACGTANTCCAGNAGGCGCTTCGTCTC 285

  scaffold46|si     135682 GTCTAGAAGTACCGTTAGATGCTCTTTACCAGGTTGTAGCTGTATTTCAA 135731
                           ?v ?  v ??  ?vi?  i  i  i  ?i ?  i  ?  i  ?  i  ? 
C rnd-1_family-        284 NGCNAGCANNACNTCNAGGTGTTCCTTNTCNGGCTGNAGTTGNATCTCNA 235

  scaffold46|si     135732 ATGACAGCAAGTGCTGGCCACTGTTGGGATCTATAATGAGAGA-G---CG 135777
                           v? ?v  ? i      ?       i   i  v  ?  v  v  - ---  
C rnd-1_family-        234 CNGNGAGNAGGTGCTGNCCACTGTCGGGGTCGATNATTAGCGATGGGTCG 185

  scaffold46|si     135778 AT-CTTGGGACAGCGAGGAAAAGGCTGTGTTGGAAGAGGTGGTGGCAACC 135826
                           i -   v   ?  v     i     ?        ?       ?   i  ?
C rnd-1_family-        184 GTGCTTTGGANAGGGAGGAGAAGGCNGTGTTGGANGAGGTGGNGGCGACN 135

  scaffold46|si     135827 GATGGAGTTGGTGCTATATCTTTCAAATTCAGCTTTGGAGGAGTCTTTTC 135876
                             ?     ?  ?i v  i  i v? ii   vvi  ?  ?  ? ?   i  
C rnd-1_family-        134 GANGGAGTNGGNACGATGTCCTGNAGGTTCTTTTTNGGNGGNGNCTTCTC 85

  scaffold46|si     135877 ATCCCCTGACTTCGCCGCTTCCCCATCAGACTCATCGTCATACCATTCCT 135926
                           i  ?  ?  viv?        ?  i  ?  ?  ?  ?  ii?   i  ?v
C rnd-1_family-         84 GTCNCCNGAGCGNGCCGCTTCNCCGTCNGANTCNTCNTCGCNCCACTCNG 35

  scaffold46|si     135927 GAACATGTGGTGTTATGTGAATTTCCACCGGTTC 135960
                            ?  i  ?  v  v  v v   ?v          
C rnd-1_family-         34 GNACGTGNGGGGTGATTTCAATNACCACCGGTTC 1

Matrix = 20p43g.matrix
Kimura (with divCpGMod) = 22.23
Transitions / transversions = 1.45 (263/182)
Gap_init rate = 0.01 (33 / 2256), avg. gap size = 1.42 (47 / 33)


2076 22.51 2.44 2.60 scaffold46|size1342926 136337 136952 (1205200) C rnd-1_family-857#Unknown (0) 616 2 m_b175s001i21 140956

  scaffold46|si     136337 AAGCTTACTCTGTTCTTGAGCGCTGATGCACCTTGTTGGCCGACAGGGAT 136386
                                ?    viivi     v ?? ?  v?  i     ?  ?  ?  ?  
C rnd-1_family-        616 AAGCTNACTCGACGTTTGAGGGNNGNTGANCCCTGTTGNCCNACNGGNAT 567

  scaffold46|si     136387 CCAATCCTCATCTGAAGGGCGAGGAGTATGTAGTGGGTCGAACGTATGGA 136436
                              v  i  i  ? vv     ?  i  i   iivi       v vi    
C rnd-1_family-        566 CCATTCTTCGTCNGTTGGGCGNGGGGTGTGTGAGAGGTCGAAGGAGTGGA 517

  scaffold46|si     136437 ATACCCCATC--CGATTTGGAGACATCTATCAATTTCGAATTGTAAGCAT 136484
                           i?  i  ?  --  --  ?    iiivv    i i v i   ? vi? i 
C rnd-1_family-        516 GNACTCCNTCGTCG--TTNGAGATGCAAATCAGTCTGGGATTNTCGNCGT 469

  scaffold46|si     136485 TACGAGAGAGAAGAAACGGTCCGTTGTCATCACGAAGTGTT-----CTGT 136529
                           ii  i  ?  iv i  v  v   ?v   -- i ----    -----   v
C rnd-1_family-        468 CGCGGGANAGGCGGAAGGGGCCGNAGTC--CGC----TGTTGCCGACTGG 425

  scaffold46|si     136530 T-TTTGCGTCGAGCAGTGGAAACTTGTAAGGCTATGGCTTTCGGGCCCAC 136578
                           v-      -  -  ?vi  v  i   ii    v  v ?   ?     vi 
C rnd-1_family-        424 GATTTGCG-CG-GCNTCGGCAATTTGCGAGGCGATCGNTTTNGGGCCAGC 377

  scaffold46|si     136579 GTAGCATAGCAGGGTGTATGTAACTGTGTCGTCAACTTGGAAGGAAAGCT 136628
                                 ?  ?  ?     ?  ii?v i   ?  i iv v      i  i 
C rnd-1_family-        376 GTAGCANAGNAGNGTGTANGTGGNGGCGTCNTCGATGTCGAAGGAGAGTT 327

  scaffold46|si     136629 CGCCCGTAGAGATGGAGAAGTCTTCAGGCTTGAAATACAATGCCTTTTTG 136678
                            i  v  ivv  v?ii v v     i        iv?v i?     i  v
C rnd-1_family-        326 CACCGGTGTCGAGNAGGTACTCTTCGGGCTTGAAGGNGAGNGCCTTCTTC 277

  scaffold46|si     136679 CCTTTGCTATTGACAATTTCCATATC------ACCGGAGTTATCCATGTT 136722
                                  ?      i  ?  ? ii  ------ i    i  iv----   
C rnd-1_family-        276 CCTTTGCNATTGACGATNTCNACGTCGGNAGAATCGGAATTGG----GTT 231

  scaffold46|si     136723 CTGCAATCTAAATGGTCCCCATTTAGGGTGGGCCTGCGAGCGGTCTTGCT 136772
                           --   i? vi  v  ?        ?     ?  i  ?        i  i 
C rnd-1_family-        230 --GCAGNCGGAAGGGNCCCCATTTNGGGTGNGCTTGNGAGCGGTCCTGTT 183

  scaffold46|si     136773 GCTTGCATCGCAAGGTCTTTTGCCGCATCAGTTCTTCGAGTTTGAGGCCA 136822
                                   iv  i? ii     ?  ? v?iv      ?        ?   
C rnd-1_family-        182 GCTTGCATTTCAGNGCTTTTTGNCGNAGNGCTTCTTCNAGTTTGAGNCCA 133

  scaffold46|si     136823 TTCAGTGTGTAGATGTGCTGTTTCGTGAAGTCGTCCTCATTATCGAACGT 136872
                               iv i     ?    v   vi   v ?     ?  v ii     vvi
C rnd-1_family-        132 TTCAAGGCGTAGANGTGCGGTTGTGTGTANTCGTCNTCCTCGTCGAAGTC 83

  scaffold46|si     136873 GTATGCAAGACATTCACCTGATGAAGGTGGCTT-CGCTCACTGAGGAGCT 136921
                              i v?  i     v  ? i  v?  i  ?  -v i       v?  i 
C rnd-1_family-         82 GTACGGNAGGCATTCTCCNGGTGTNGGCGGNTTGGGTTCACTGATNAGTT 33

  scaffold46|si     136922 CCTCGTAGACTTTTTTATCCGTGAGATCAAT 136952
                                          v        ii  i  
C rnd-1_family-         32 CCTCGTAGACTTTTTGATCCGTGAAGTCGAT 2

Matrix = 20p43g.matrix
Kimura (with divCpGMod) = 25.49
Transitions / transversions = 1.41 (79/56)
Gap_init rate = 0.03 (21 / 615), avg. gap size = 1.48 (31 / 21)


703 16.21 1.65 5.11 scaffold46|size1342926 137020 137201 (1204951) rnd-5_family-90#Unknown 49 224 (141) m_b175s001i22 140957

  scaffold46|si     137020 GATGCCTTCTTCTTCGGAGGTGCCTCGAATTTATCTTCCAAACGGGCCGG 137069
                            ?? v         i  ?  ii vi          i    i?  ?  ?  
  rnd-5_family-         49 GNNGACTTCTTCTTTGGNGGCACGCCGAATTTATCCTCCAGNCGNGCNGG 98

  scaffold46|si     137070 CTTTAGTTCGGTGTTGC-AG--TCGTCGGCATCTGTGTTTGATAGAGCAT 137116
                           i  ?     i    i  -  --      ---   --- ii   i ?i iv
  rnd-5_family-         99 TTTNAGTTCAGTGTCGCGAGGTTCGTCG---TCT---TCCGATGGNACGA 142

  scaffold46|si     137117 TGTTCTGAACAGCTCCTACGCCAGGAGGAGTGATGGCAGGCGAGTTGACC 137166
                           - v  v vi ivi  v --   i           ?           ?  ?
  rnd-5_family-        143 -GATCGGTGCGTTTCGT--GCCGGGAGGAGTGATNGCAGGCGAGTTNACN 189

  scaffold46|si     137167 GCAGCCCGCTTGCTTCCTGCCATTCGAGGAGGCGA 137201
                             ?     i   i ?  ?        ?     ?  
  rnd-5_family-        190 GCNGCCCGTTTGTTNCCNGCCATTCGNGGAGGNGA 224

Matrix = 20p43g.matrix
Kimura (with divCpGMod) = 16.97
Transitions / transversions = 2.50 (20/8)
Gap_init rate = 0.06 (11 / 181), avg. gap size = 1.09 (12 / 11)


391 23.63 12.24 6.45 scaffold46|size1342926 137367 137660 (1204492) rnd-1_family-639#Unknown 1326 1635 (746) m_b175s001i23 140958

  scaffold46|si     137367 AGCCACGTAGTAAAC-TGCGAATCGGTGTAGAATCGCGAAATCACGATGG 137415
                                   i?vi   -     -     vv i?          i       
  rnd-1_family-       1326 AGCCACGTGNGGAACGTGCGA-TCGGTCGAANATCGCGAAATTACGATGG 1374

  scaffold46|si     137416 ATTTGAGTGTAGTCAAGGCGTCGATGGTTCTAG-AGGAGGAGG--AGGAC 137462
                           ?   ?  i  i iv ii     v-  ivivi  -         --  v  
  rnd-1_family-       1375 NTTTNAGCGTGGCAAGAGCGTCT-TGAGCGCAGTAGGAGGAGGGCAGTAC 1423

  scaffold46|si     137463 -GAGATGGTGTGTGTTAGGTGTGTAAAGTGTGTTGTCTCGAAGTTTGGAG 137511
                           -   vi i    ivvv  v   - i     -    -v i  v  vvii  
  rnd-1_family-       1424 TGAGTCGATGTGCTGGAGCTGT-TGAAGTG-GTTG-GTTGATGTGAAAAG 1470

  scaffold46|si     137512 GGAG---GAAG-----GA---CACCATGGTTTCCGGAATG---GCGCTCG 137547
                             ii---    -----  ---         vv   i  i ---  -  i 
  rnd-1_family-       1471 GGGACGTGAAGTGTGTGAAACCACCATGGTGGCCGAAACGAGAGC-CTTG 1519

  scaffold46|si     137548 CATCTCTGCTGCCAAAGGGAAGGTGTATTGATTCCTCCGTG------AGT 137591
                            i----- vv  viiiv   ii iv  ii i     v    ------   
  rnd-1_family-       1520 CG-----GAAGCGGGGTGGAGAGCCTACCGGTTCCTGCGTGGAGCTTAGT 1564

  scaffold46|si     137592 TTGGAGAATTTTATACATATTTTTAGTAAAG-GGT----------TAGAT 137630
                           v   i i  ------    -- iv       -   ---------- i   
  rnd-1_family-       1565 ATGGGGGAT------CATA--TCAAGTAAAGAGGTAAGTGTGTAATGGAT 1606

  scaffold46|si     137631 GTGATTGACTTCCCTGCTTCGGAAAAGTAA 137660
                              -                          
  rnd-1_family-       1607 GTG-TTGACTTCCCTGCTTCGGAAAAGTAA 1635

Matrix = 20p43g.matrix
Kimura (with divCpGMod) = 26.47
Transitions / transversions = 1.41 (38/27)
Gap_init rate = 0.11 (31 / 293), avg. gap size = 1.81 (56 / 31)


3995 8.17 0.00 2.54 scaffold46|size1342926 138707 139271 (1202881) genome_1_5829#DNA 1 551 (0) m_b175s001i24 140959

  scaffold46|si     138707 GGAGTTGCACGAAACATGATGTGTCTCGAAGGGATAGGCCCTAATGCAAT 138756
                                    v   --- v  i     v             v         
  genome_1_5829          1 GGAGTTGCAGGAA---TCATATGTCTGGAAGGGATAGGCCATAATGCAAT 47

  scaffold46|si     138757 CATGCGTGGATCATGCAATGATTTTTCTTGTGTTTCTATCTCAACAGGAA 138806
                            v  i                                            i
  genome_1_5829         48 CCTGTGTGGATCATGCAATGATTTTTCTTGTGTTTCTATCTCAACAGGAG 97

  scaffold46|si     138807 CAATCTGCACAATATCATTTTTGTATCTTGAATCTTGGTAGGAACAAAAT 138856
                           v         v i   v v    v           v          i ii
  genome_1_5829         98 AAATCTGCACCACATCTTGTTTGGATCTTGAATCTAGGTAGGAACAGAGC 147

  scaffold46|si     138857 TCAAATGAGTCTCGCTGGGAACAAAAATGCAGTTTTTCATCATGTATGGA 138906
                             v   iv     i  i          ii              i      
  genome_1_5829        148 TCTAATATGTCTCACTAGGAACAAAAACACAGTTTTTCATCATATATGGA 197

  scaffold46|si     138907 ACAAAAATCCATTTTTTGATATGAAAAGGAACAATATGAATATTTTCTGT 138956
                                v                                          i 
  genome_1_5829        198 ACAAATATCCATTTTTTGATATGAAAAGGAACAATATGAATATTTTCTAT 247

  scaffold46|si     138957 CTCTCTAGGAACAAGCTTACATATTTTTATCACACATGAAACAATTTAAG 139006
                           v                     v                           
  genome_1_5829        248 GTCTCTAGGAACAAGCTTACATCTTTTTATCACACATGAAACAATTTAAG 297

  scaffold46|si     139007 ACAGTGTTGAGATCATGAATAATGTTGTTCCTACTGAGATTTTGCTCAGG 139056
                               ---              i                         ---
  genome_1_5829        298 ACAG---TGAGATCATGAATAGTGTTGTTCCTACTGAGATTTTGCTC--- 341

  scaffold46|si     139057 GAATGTTCCTACTGAGATTTTTGTTCCGGGAACATTCCTACTGGGATTTT 139106
                           ---                  i            v               
  genome_1_5829        342 ---TGTTCCTACTGAGATTTTCGTTCCGGGAACAATCCTACTGGGATTTT 388

  scaffold46|si     139107 GGTTCCGGGAAGAATCCTACTGAGATTTTGGTTCCGAGGATAATTTCCTG 139156
                                                        v     i             i
  genome_1_5829        389 GGTTCCGGGAAGAATCCTACTGAGATTTTTGTTCCAAGGATAATTTCCTA 438

  scaffold46|si     139157 CGGAGATATTTTTAGACAAGGGTCCTTTGAAATTTCTGATGTGATATTTC 139206
                            i      -               v  vv  i      v          i
  genome_1_5829        439 CAGAGATA-TTTTAGACAAGGGTCATTGTAAGTTTCTGCTGTGATATTTT 487

  scaffold46|si     139207 AAGCACAGGAACTATGTCTCGAGTTCCAAATGGGATATTTTTTTGACACA 139256
                                                           i    -            
  genome_1_5829        488 AAGCACAGGAACTATGTCTCGAGTTCCAAATGAGATA-TTTTTTGACACA 536

  scaffold46|si     139257 TTGGACGTGAACTAC 139271
                                       i  
  genome_1_5829        537 TTGGACGTGAACCAC 551

Matrix = 20p43g.matrix
Kimura (with divCpGMod) = 8.48
Transitions / transversions = 1.05 (23/22)
Gap_init rate = 0.02 (14 / 564), avg. gap size = 1.00 (14 / 14)


2574 15.56 0.22 2.28 scaffold46|size1342926 139496 139942 (1202210) C genome_1_18143#DNA (44) 445 8 m_b175s001i25 140960

  scaffold46|si     139496 GCCACTGGTGTGGCCTCAAAATCCAACCC-TGAGACCTGACCACTGAACA 139544
                                 v            v         -       i v   ------ 
C genome_1_1814        445 GCCACTCGTGTGGCCTCAATATCCAACCCCTGAGACCCGTCCA------A 402

  scaffold46|si     139545 AAATCGCAAAACCCGTTGGGACTATCTTGAGAGCTTAAGTCGAGCTCTAC 139594
                           i   -         v                          v        
C genome_1_1814        401 GAAT-GCAAAACCCTTTGGGACTATCTTGAGAGCTTAAGTCCAGCTCTAC 353

  scaffold46|si     139595 ACTTCTTCAGAACATTGATATCAACAACTCAACTTAGCTGTTGTTAGGGG 139644
                             v  i    vvii i vv    v  v     v      vii        
C genome_1_1814        352 ACGTCCTCAGCTTGTCGCGATCACCACCTCAAATTAGCTCCCGTTAGGGG 303

  scaffold46|si     139645 TCTAAAGCAAGATAATGGCTCAAAGTGCAAAACATGAAAATTGCTATGTT 139694
                                 vii         i       v   v  i ii      v      
C genome_1_1814        302 TCTAAATTGAGATAATGGTTCAAAGTCCAACACGTAGAAATTGGTATGTT 253

  scaffold46|si     139695 TTCTACGCTGGTGTCCATGTTAGATAGCAAATGTGTTAGAAAATTGTGGT 139744
                                i    i         i          ii  v -           v
C genome_1_1814        252 TTCTATGCTGATGTCCATGTCAGATAGCAAACATGGT-GAAAATTGTGGG 204

  scaffold46|si     139745 GAAATGCTAAGATGATGCCACATCATTGCACATCCACGTGCGATAATTAT 139794
                           ivi      i       v       -   i      i i  i      - 
C genome_1_1814        203 ATGATGCTAGGATGATGGCACATCA-TGCGCATCCATGCGCAATAATT-T 156

  scaffold46|si     139795 TTTACGGACACTTCAAGTATACCGCAGACAGACTATCGGATGCGTTGCAT 139844
                               i  v     v     v   i i           v  i  v      
C genome_1_1814        155 TTTATGGTCACTTAAAGTAAACCACGGACAGACTATCTGACGCTTTGCAT 106

  scaffold46|si     139845 CCAAGTAATGTTTAGTCGAAATGTGTACAAGATTATGTATGGATAGTATG 139894
                                    v       i   ii       v    i   v i        
C genome_1_1814        105 CCAAGTAATTTTTAGTCAAAACATGTACAATATTACGTAGGAATAGTATG 56

  scaffold46|si     139895 TTGCAGCCTTAATGGTTCAAAGTTCAGCCAGTGGGCCAAACTCAATTC 139942
                                                  i   i  i                 
C genome_1_1814         55 TTGCAGCCTTAATGGTTCAAAGTCCAGTCAATGGGCCAAACTCAATTC 8

Matrix = 20p43g.matrix
Kimura (with divCpGMod) = 15.19
Transitions / transversions = 1.27 (38/30)
Gap_init rate = 0.02 (11 / 446), avg. gap size = 1.00 (11 / 11)


358 15.62 0.00 0.00 scaffold46|size1342926 141171 141234 (1200918) rnd-5_family-1377#LTR 340 403 (4255) m_b175s001i26 140961

  scaffold46|si     141171 TCAAGGGTGATCTTAAATGACCAAATGAAATAGCTGGGGGATACAAAATA 141220
                              i   v    i           ??       v    vi    i     
  rnd-5_family-        340 TCAGGGGAGATCCTAAATGACCAANNGAAATAGATGGGCAATACGAAATA 389

  scaffold46|si     141221 CAGTAAAGTGAGTA 141234
                            iv  i        
  rnd-5_family-        390 CGTTAGAGTGAGTA 403

Matrix = 20p43g.matrix
Kimura (with divCpGMod) = 14.61
Transitions / transversions = 1.50 (6/4)
Gap_init rate = 0.00 (0 / 63), avg. gap size = 0.0 (0 / 0)


14 25.69 0.00 2.13 scaffold46|size1342926 141258 141305 (1200847) (ACAAAC)n#Simple_repeat 1 47 (0) m_b175s252i0 140962

  scaffold46|si     141258 ACAACCACAAAAACCACATCCACACATTTACACAAACACATACACAAA 141305
                               v      v -  v iv  v   ivv           v       
  (ACAAAC)n#Sim          1 ACAAACACAAACA-CAAACACAAACACAAACACAAACACAAACACAAA 47

Matrix = Unknown
Transitions / transversions = 0.25 (2/8)
Gap_init rate = 0.02 (1 / 47), avg. gap size = 1.00 (1 / 1)


1088 20.25 1.68 0.41 scaffold46|size1342926 141518 141755 (1200397) C genome_7_14113#DNA (1) 251 11 m_b175s001i27 140963

  scaffold46|si     141518 CGTAAAACCCGGATTATAGGTACACACAAATGTAAAAAAGATAACATTTA 141567
                               v v v   v     i vv v v        v        v    v 
C genome_7_1411        251 CGTATATCACGGTTTATAAGACCCCCCAAATGTACAAAAGATACCATTAA 202

  scaffold46|si     141568 TCACAATTTTGATATGTTGCGATAACTTTTGATAGGACACACTTTCGTCT 141617
                           -   i                                  v   v i i  
C genome_7_1411        201 -CACGATTTTGATATGTTGCGATAACTTTTGATAGGACAAACTGTTGCCT 153

  scaffold46|si     141618 ATTGTGTGAC----CAAAACCTTAAGAAGAAGGTACCTTTTCTGCAGAAT 141663
                                     ----         v           vvi      v iv  
C genome_7_1411        152 ATTGTGTGACACACCAAAACCTTCAGAAGAAGGTAAGCTTTCTGGAATAT 103

  scaffold46|si     141664 CTTATCCGTTTAGTCAAAAATTGCTGAGTTTTCAAAATATGTGCCGTTAA 141713
                                          i i   i   v       i      ii  v   v 
C genome_7_1411        102 CTTATCCGTTTAGTCGAGAATCGCTTAGTTTTCGAAATATACGCAGTTCA 53

  scaffold46|si     141714 AAAATTTGTGTGCACCTATAATCTGGAGGCCCTTACAATCCG 141755
                              i vv v v vv i       i vi  vv    i  v   
C genome_7_1411         52 AAAGTAGGGGGGGTCTTATAATCCGTGGGGACTTATAAACCG 11

Matrix = 20p43g.matrix
Kimura (with divCpGMod) = 20.57
Transitions / transversions = 0.55 (17/31)
Gap_init rate = 0.01 (2 / 237), avg. gap size = 2.50 (5 / 2)

240 18.60 0.00 0.00 scaffold46|size1342926 141721 141763 (1200389) C genome_7_16385#DNA (397) 45 3 m_b175s001i28 140963

  scaffold46|si     141721 GTGTGCACCTATAATCTGGAGGCCCTTACAATCCGGGTTTTAC 141763
                                   i    vv i  i   v    i          v   
C genome_7_1638         45 GTGTGCACTTATACACCGGGGGCACTTATAATCCGGGTTATAC 3

Matrix = 20p43g.matrix
Kimura (with divCpGMod) = 18.68
Transitions / transversions = 1.00 (4/4)
Gap_init rate = 0.00 (0 / 42), avg. gap size = 0.0 (0 / 0)


594 27.80 5.54 1.78 scaffold46|size1342926 141836 142106 (1200046) C genome_10_17569#DNA (388) 281 1 m_b175s001i29 140964

  scaffold46|si     141836 TAAAACAATGATGGGAATGTGTTTCTATGTA-CAAATAGTACTAATACC- 141883
                                v   i iv ivi v v      i  i-    i -   i   vi -
C genome_10_175        281 TAAAAAAATAACTGACGTTTTTTTCTACGTGTCAAACA-TACCAATTTCT 233

  scaffold46|si     141884 --AAAGATTCATGGGAAATCATGATGGCTTAGATGGTGGTGAGGAGATCT 141931
                           --i i   i     i v     v   v vv   v v  vivi        
C genome_10_175        232 ACGAGGATCCATGGAACATCATTATGTCAAAGAAGCTGTCTGGGAGATCT 183

  scaffold46|si     141932 ATTTTGGCAGGGCGTCCTGCTTGGATTGATGTTTTGTCAAACTGGAAAGT 141981
                              i  i i v  v i i vv     v      i   vi i    -- v 
C genome_10_175        182 ATTCTGACGGTGCTTTCCGGATGGATGGATGTTCTGTAGAGCTGG--ACT 135

  scaffold46|si     141982 GATAGTTCTCAAGAACAT-CCTCGGGGGT-TG---TATTACCCAGA---- 142022
                           v -  i   iv       -   vi     -  --- i i  vi  i----
C genome_10_175        134 TA-AGCTCTTCAGAACATCCCTAAGGGGTCTGCAATGTCACATAGGTCCT 86

  scaffold46|si     142023 AGATGCATGTGGTCCTGTCACAACAATTGGTCAAAGTCAAGCAACA-AAC 142071
                             v v     v   vi     v   v v         i i    v -   
C genome_10_175         85 AGTTCCATGTTGTCGCGTCACTACACTGGGTCAAAGTTAGGCAAGATAAC 36

  scaffold46|si     142072 ATGACAAAG-AGTGATGCTCAGTGAATTTTGACGGG 142106
                           -       i- i   i v  vi           v  
C genome_10_175         35 -TGACAAAATAATGACGATCCATGAATTTTGACTGG 1

Matrix = 20p43g.matrix
Kimura (with divCpGMod) = 31.25
Transitions / transversions = 1.00 (37/37)
Gap_init rate = 0.05 (14 / 270), avg. gap size = 1.43 (20 / 14)


15606 6.81 0.82 1.06 scaffold46|size1342926 142196 144273 (1197879) rnd-4_family-545#Unknown 2 2074 (107) m_b175s001i30 140965

  scaffold46|si     142196 TGATATACGAATGGCAATATCATACAAACTTTGTATGATGGAATACCTGC 142245
                                      i i             iv                    i
  rnd-4_family-          2 TGATATACGAACGACAATATCATACAAGGTTTGTATGATGGAATACCTGT 51

  scaffold46|si     142246 AATGTATATTTAATGACCTAGTACATATCATAATTTTTGTGATCGCACTT 142295
                                 v   v    i v     v              ii          
  rnd-4_family-         52 AATGTAAATTAAATGGCGTAGTAAATATCATAATTTTTACGATCGCACTT 101

  scaffold46|si     142296 TGAGGTCACGCAATTTACATGATAAACAAAAACCGTAAGATATTACCTTT 142345
                           i          i                    i         i       
  rnd-4_family-        102 CGAGGTCACGCGATTTACATGATAAACAAAAATCGTAAGATACTACCTTT 151

  scaffold46|si     142346 CTTCAAACCATTTTTTCTGTATAATACCCCATTTTATATATAAATATTGC 142395
                              v           i iv        i  i        i        ??
  rnd-4_family-        152 CTTAAAACCATTTTTCCCTTATAATACTCCGTTTTATATGTAAATATTNN 201

  scaffold46|si     142396 TAGGTCATACTATTGTTATGTGAAATAATAACTTATAAAAATTCAAA--A 142443
                                      ---  i        v   i v   --         i-- 
  rnd-4_family-        202 TAGGTCATACT---GTCATGTGAAAAAATGAGTTA--AAAATTCAAGTCA 246

  scaffold46|si     142444 TCATGTCTGATAATACTAACACCTTTTTAGGATTAGATCAAGGTCATTCT 142493
                               i                      v                   ?  
  rnd-4_family-        247 TCATATCTGATAATACTAACACCTTTTAAGGATTAGATCAAGGTCATNCT 296

  scaffold46|si     142494 AATTTACTA-----AATAATTTCATAGTGAAAAAGTCTATATTCTATATC 142538
                                    -----      v            -      ---    ?  
  rnd-4_family-        297 AATTTACTAGTAAAAATAATGTCATAGTGAAAA-GTCTAT---CTATNTC 342

  scaffold46|si     142539 ATACTAGAAATTTTAGCCTCCTGCCAACCCAACCCTTCACCTGATTGAGG 142588
                                 vv?  v                                      
  rnd-4_family-        343 ATACTATTNATATTAGCCTCCTGCCAACCCAACCCTTCACCTGATTGAGG 392

  scaffold46|si     142589 GGGGGGGCAATTCTATTATGCATTGGTTTCAAAAAATCATACTCCCTGCA 142638
                               ? -      i                               v   i
  rnd-4_family-        393 GGGGNG-CAATTCCATTATGCATTGGTTTCAAAAAATCATACTCCATGCG 441

  scaffold46|si     142639 GCAAAAGAAATGTCATTTTTACAAACAACCAATCTTTAGCCCAGCATGCT 142688
                                                i      ?                     
  rnd-4_family-        442 GCAAAAGAAATGTCATTTTTATAAACAANCAATCTTTAGCCCAGCATGCT 491

  scaffold46|si     142689 ACCCCTTTTCATTCACAAATACAATCATTATTTGAGTGACAGCTTCAGTA 142738
                                               i                       i     
  rnd-4_family-        492 ACCCCTTTTCATTCACAAATGCAATCATTATTTGAGTGACAGCTCCAGTA 541

  scaffold46|si     142739 GAAATGTATACAGTGCAAGTCATAGAACTGGTCCTCTATGTAATGCAAGT 142788
                                           i              i               ?  
  rnd-4_family-        542 GAAATGTATACAGTGCGAGTCATAGAACTGGCCCTCTATGTAATGCANGT 591

  scaffold46|si     142789 ATCCCCTACCAGTTCACAAGAAAATAAATGCTCACATCATCCAGATGCCA 142838
                                                     v  i             ?     i
  rnd-4_family-        592 ATCCCCTACCAGTTCACAAGAAAATACATACTCACATCATCCANATGCCG 641

  scaffold46|si     142839 CTCTACATGAGCCCAGTTCTTTGAATGATTAAAAACAAACTCATATCACT 142888
                                 i                      i             i      
  rnd-4_family-        642 CTCTACGTGAGCCCAGTTCTTTGAATGATCAAAAACAAACTCACATCACT 691

  scaffold46|si     142889 TACACA-TCACAATTTGAGGCCCTTCTTGAAAAACGATCCTTCAGGTTCC 142937
                            i    -                           i         i     
  rnd-4_family-        692 TGCACAATCACAATTTGAGGCCCTTCTTGAAAAATGATCCTTCAAGTTCC 741

  scaffold46|si     142938 AAGGCGTTGGTTGTGGTCTGCATTGACAAAAAGGCTAGGTTCCAAGGCGT 142987
                               i                          i  v               
  rnd-4_family-        742 AAGGTGTTGGTTGTGGTCTGCATTGACAAAAGGGGTAGGTTCCAAGGCGT 791

  scaffold46|si     142988 TGGTTGTGGTCTGCATTGACAAAGGGGTGCTTGTAATGTGTATTTGAGCT 143037
                                                                             
  rnd-4_family-        792 TGGTTGTGGTCTGCATTGACAAAGGGGTGCTTGTAATGTGTATTTGAGCT 841

  scaffold46|si     143038 CTCAATTCAAAAGTTGTAAAAATAAGAAAATGATCAATAATGGACCCCTA 143087
                               ?             v                               
  rnd-4_family-        842 CTCANTTCAAAAGTTGTACAAATAAGAAAATGATCAATAATGGACCCCTA 891

  scaffold46|si     143088 CCATACCTTTTGTCCATTTATGTGTCACTTGTCATGGGCATATTGATGCT 143137
                                                i         v             ?  i 
  rnd-4_family-        892 CCATACCTTTTGTCCATTTATATGTCACTTGACATGGGCATATTGNTGTT 941

  scaffold46|si     143138 GGTGCAGCCAGTTGAATCCTTTGTGGATCAAGAGGGGGTTAATAATATGT 143187
                                    i          ?                 --------    
  rnd-4_family-        942 GGTGCAGCCGGTTGAATCCTNTGTGGATCAAGAGGGGG--------ATGT 983

  scaffold46|si     143188 GAGCCAACCAAGTAAAAAATGTGCATGTCACTATCAGAAT-CACAGTGGC 143236
                                v              v          i  v    i-  v      
  rnd-4_family-        984 GAGCCCACCAAGTAAAAAATCTGCATGTCACCATAAGAACACAAAGTGGC 1033

  scaffold46|si     143237 AGCAGCATTGTCACTTCCCCACCTGATTGACCAATTCAAAAATGCAATTC 143286
                                 v   ?  i i                                  
  rnd-4_family-       1034 AGCAGCTTTGNCATTCCCCCACCTGATTGACCAATTCAAAAATGCAATTC 1083

  scaffold46|si     143287 AACTCAGCACAACCTCAGTTGGACTTGTGGGGGGTCAGTTCTTGCCTCTT 143336
                                              ii     v                       
  rnd-4_family-       1084 AACTCAGCACAACCTCAGTCAGACTTTTGGGGGGTCAGTTCTTGCCTCTT 1133

  scaffold46|si     143337 AGCGTATACAGCCCAAGGCAAACTTTTGGAGGGGTTGGTTGTTGTCTGTG 143386
                           v         i   i    i       v           i          
  rnd-4_family-       1134 TGCGTATACAACCCGAGGCGAACTTTTTGAGGGGTTGGTCGTTGTCTGTG 1183

  scaffold46|si     143387 GATATGGGGGAACTGGAGACACAAGTTGTCTAGTAAAA-TTTGACAAATG 143435
                             v              i     ? i            -           
  rnd-4_family-       1184 GAGATGGGGGAACTGGAAACACANGCTGTCTAGTAAAAATTTGACAAATG 1233

  scaffold46|si     143436 AAAAAG-TAGTGGCTGCAAGTTGTTACAACCACATCTTAACCGCAAATTC 143484
                                 -                    i              iv      
  rnd-4_family-       1234 AAAAAGGTAGTGGCTGCAAGTTGTTACGACCACATCTTAACCAAAAATTC 1283

  scaffold46|si     143485 AAGGGGGAATTCATCTGTGTTCTCTAAGGGCCAACCTTTTGAGGGGTTGA 143534
                                        ?     i    i          iv             
  rnd-4_family-       1284 AAGGGGGAATTCANCTGTGCTCTCCAAGGGCCAACTGTTTGAGGGGTTGA 1333

  scaffold46|si     143535 TTGTGCTCTGTGAAGGTGGGTAGTATGGGAAATGACTAAAAGCATGCATT 143584
                                       v                        i            
  rnd-4_family-       1334 TTGTGCTCTGTGCAGGTGGGTAGTATGGGAAATGACTGAAAGCATGCATT 1383

  scaffold46|si     143585 GAAAAA-AGAAAAATTGGCAATGGGAAAATCAAAGTAAAACAAGACCTAA 143633
                                 - v         i  ? v                      ?i  
  rnd-4_family-       1384 GAAAAANATAAAAATTGGTAANGCGAAAATCAAAGTAAAACAAGACNCAA 1433

  scaffold46|si     143634 GACAACATCCCACCACCACTTTGGCCCCCTAAAAGGATCATTCACCCTAG 143683
                              i       v     v      -i                      i 
  rnd-4_family-       1434 GACGACATCCCCCCACCTCTTTGG-TCCCTAAAAGGATCATTCACCCTGG 1482

  scaffold46|si     143684 TACATCCCATCAGTGCGATGGAGTGGAGTTTTT--ATATGTCTGCAGTGA 143731
                            i              i                -- i   ?         
  rnd-4_family-       1483 TGCATCCCATCAGTGCAATGGAGTGGAGTTTTTACACATGNCTGCAGTGA 1532

  scaffold46|si     143732 CATGTGCTAAAAAGCTAGAAGGGCTCCAGCACTGCAAATGTAATAATGAA 143781
                                   --           v  v       v                 
  rnd-4_family-       1533 CATGTGCT--AAAGCTAGAAGTGCACCAGCACGGCAAATGTAATAATGAA 1580

  scaffold46|si     143782 TTAGTTAATTAAAAATTTCATACACAGGAGGGGGATAGCCATGCAAGTGT 143831
                                       i  vv i    i                   v      
  rnd-4_family-       1581 TTAGTTAATTAAGAAAATTATACGCAGGAGGGGGATAGCCATGAAAGTGT 1630

  scaffold46|si     143832 CAACACTTCCAGACTATTTCATGAAAAAAATGCTCAGAAACTTATTTCTT 143881
                            i     i                   v     v      v         
  rnd-4_family-       1631 CGACACTCCCAGACTATTTCATGAAAACAATGCGCAGAAAATTATTTCTT 1680

  scaffold46|si     143882 GAACATTCATGCAAGGATTTACTATCGATGTGAATACTAAAAAC-ATAGT 143930
                                      i    i i     v ?          i     i-     
  rnd-4_family-       1681 GAACATTCATGTAAGGGTCTACTAGCNATGTGAATACCAAAAATAATAGT 1730

  scaffold46|si     143931 AACAAATGTGCAGGAA-TAGCAAAGTTCCCTTCCAAAATCCCCC-AAGTT 143978
                                         ? -       v                   -   i 
  rnd-4_family-       1731 AACAAATGTGCAGGNAGTAGCAAATTTCCCTTCCAAAATCCCCCNAAGCT 1780

  scaffold46|si     143979 GTGAGCACTCCAAGGAAGCCAAATGGAATATCAAAATTAAAACAACCTTA 144028
                                       v              i                      
  rnd-4_family-       1781 GTGAGCACTCCACGGAAGCCAAATGGAGTATCAAAATTAAAACAACCTTA 1830

  scaffold46|si     144029 TAGAGCATGAGTATTGCTCCTAAACTAAAAGCTGAATCATTTGAGTCGCC 144078
                                   i i              i i     v     i          
  rnd-4_family-       1831 TAGAGCATAAATATTGCTCCTAAACCAGAAGCTCAATCACTTGAGTCGCC 1880

  scaffold46|si     144079 GCAGGTAAGATACATATAGTAAGCACTCAATATCAAAAATACGCATGAAC 144128
                           v             v    v                              
  rnd-4_family-       1881 TCAGGTAAGATACAGATAGAAAGCACTCAATATCAAAAATACGCATGAAC 1930

  scaffold46|si     144129 GTTCATGTTTTATGATTGCCATTTCGCAGGCCATTACACGTAGCGAATAC 144178
                                                           i        v v      
  rnd-4_family-       1931 GTTCATGTTTTATGATTGCCATTTCGCAGGCCGTTACACGTCGAGAATAC 1980

  scaffold46|si     144179 CGAGAAACGGGCAAGGACGGGGATTATGAGAAATCAAACAATCTTCGTAT 144228
                                           v                   v     ?       
  rnd-4_family-       1981 CGAGAAACGGGCAAGGCCGGGGATTATGAGAAATCATACAATNTTCGTAT 2030

  scaffold46|si     144229 GATTTTGATGTTTCTCGGTTAACGATACACAAAAAGCATGGACCC 144273
                                      v       ??                  -     
  rnd-4_family-       2031 GATTTTGATGTGTCTCGGTNNACGATACACAAAAAGCAT-GACCC 2074

Matrix = 20p43g.matrix
Kimura (with divCpGMod) = 6.37
Transitions / transversions = 1.50 (84/56)
Gap_init rate = 0.02 (33 / 2077), avg. gap size = 1.18 (39 / 33)


5005 8.55 3.76 0.92 scaffold46|size1342926 144285 145028 (1197124) genome_9_21658#DNA 1 765 (0) m_b175s001i31 140966

  scaffold46|si     144285 GGACTTTTGGGAAATTGGTATATTAATGGGTGTCACATGAACTCATGCAA 144334
                                 v        i  i          i         v          
  genome_9_2165          1 GGACTTATGGGAAATCGGCATATTAATGGATGTCACATGTACTCATGCAA 50

  scaffold46|si     144335 AGATA-----AGGATATTATGGT-----ATTATGTACAGTGTGAAGTGCA 144374
                             i  ----- i       i   -----  v     iiv  i i      
  genome_9_2165         51 AGGTACCGTAAAGATATTACGGTGTATAATGATGTATGTTGCGGAGTGCA 100

  scaffold46|si     144375 TGTGCAAGGATAATGTGA---AACAGCTATCAATAGAAAATCAATGACAG 144421
                             i     -  i  i   ---i    i v     v   --  v       
  genome_9_2165        101 TGCGCAAG-ATGATATGATGTGACAGTTCTCAATCGAA--TCCATGACAG 147

  scaffold46|si     144422 ACATCACTCACTATTGCACTTTTAAACTGAATTATTTGTATTAATTATTA 144471
                              i   v   ii     i    v                  v       
  genome_9_2165        148 ACACCACGCACCGTTGCATTTTTTAACTGAATTATTTGTATTCATTATTA 197

  scaffold46|si     144472 GATA-TAATATTATCTAGAAATTCTAAATAATTAAGCCATACGAGGTTCA 144520
                               -      v                             vv       
  genome_9_2165        198 GATAATAATATGATCTAGAAATTCTAAATAATTAAGCCATAACAGGTTCA 247

  scaffold46|si     144521 TTCACTTGTTACTCTCGGAAGAACTTTCGGAGTTACTTTCGGAGGTACGT 144570
                           vv                              v               v 
  genome_9_2165        248 AACACTTGTTACTCTCGGAAGAACTTTCGGAGGTACTTTCGGAGGTACTT 297

  scaffold46|si     144571 TGTACTTTCGAAGGTACTTTGTACTTTCGACGGTACTCAGTACAAAGTAC 144620
                                     i                   i     vv            
  genome_9_2165        298 TGTACTTTCGGAGGTACTTTGTACTTTCGATGGTACAAAGTACAAAGTAC 347

  scaffold46|si     144621 CTCCGAAAGTACATGTCTATGTAGGAATCATTATATATTCTACGAGAAAT 144670
                             i                 v               v             
  genome_9_2165        348 CTTCGAAAGTACATGTCTATTTAGGAATCATTATATTTTCTACGAGAAAT 397

  scaffold46|si     144671 AAAAGTTAGGTACAAAGTTCCTCCGAAAGTACATTTTGGTACTTTTGGAG 144720
                           v                                            i    
  genome_9_2165        398 CAAAGTTAGGTACAAAGTTCCTCCGAAAGTACATTTTGGTACTTTCGGAG 447

  scaffold46|si     144721 GAACTTTGTACTTTCGGAGGAACTTTGTACTTTCAAATGTACACTCAATT 144770
                                                                     i    i  
  genome_9_2165        448 GAACTTTGTACTTTCGGAGGAACTTTGTACTTTCAAATGTACGCTCAGTT 497

  scaffold46|si     144771 TCAGTACATGGTACTCTTTTAGGTACATTTTACCTTTCTTTACCATCAAT 144820
                                                                         v   
  genome_9_2165        498 TCAGTACATGGTACTCTTTTAGGTACATTTTACCTTTCTTTACCATGAAT 547

  scaffold46|si     144821 TATTTGAGAAGTGGATCGCACAAAGAACGAGAGCAATTATGCTGAGATGA 144870
                                                                   v       i 
  genome_9_2165        548 TATTTGAGAAGTGGATCGCACAAAGAACGAGAGCAATTATTCTGAGATAA 597

  scaffold46|si     144871 ATCCCACAACGAAACTGAACATGCCTCTTTAAGGTACG--CAAATTATAT 144918
                                 i    v     v                  i --    ----  
  genome_9_2165        598 ATCCCATAACGCAACTGCACATGCCTCTTTAAGGTATGTACAAA----AT 643

  scaffold46|si     144919 TAATACAGCCCCGCAAATTGATTACAATCAGTAC--CTCTAAAACTC--T 144964
                                                           i --      vv   -- 
  genome_9_2165        644 TAATACAGCCCCGCAAATTGATTACAATCAGTGCCACTCTAATTCTCTTT 693

  scaffold46|si     144965 TTGTTATAAC-TCAC---ATACTAGAA----TTTGATTGTTCTTGATTTT 145006
                                 v   -   i---        i----                   
  genome_9_2165        694 TTGTTAAAACATCATACGATACTAGAGAATTTTTGATTGTTCTTGATTTT 743

  scaffold46|si     145007 CATGCAAATTTCCAAAAAGTCC 145028
                                        vvv      
  genome_9_2165        744 CATGCAAATTTCCCCTAAGTCC 765

Matrix = 20p43g.matrix
Kimura (with divCpGMod) = 8.11
Transitions / transversions = 0.97 (31/32)
Gap_init rate = 0.02 (17 / 743), avg. gap size = 2.06 (35 / 17)


773 4.83 0.00 5.77 scaffold46|size1342926 145027 145136 (1197016) rnd-4_family-545#Unknown 2075 2178 (3) m_b175s001i32 140965

  scaffold46|si     145027 CCTACGTAGTTCGCACTTTTTTGTTAACTCGTCAAAATCTTATGCTACAC 145076
                                                   -i             -----v     
  rnd-4_family-       2075 CCTACGTAGTTCGCACTTTTTTGT-GACTCGTCAAAATC-----ATACAC 2118

  scaffold46|si     145077 GATTTGTATGATGGCTTGTTCGAAATCGCGGGAAATTGTATGATTTTGAT 145126
                                           v v                               
  rnd-4_family-       2119 GATTTGTATGATGGCTAGGTCGAAATCGCGGGAAATTGTATGATTTTGAT 2168

  scaffold46|si     145127 GGTTGCTGCA 145136
                                   i 
  rnd-4_family-       2169 GGTTGCTGTA 2178

Matrix = 20p43g.matrix
Kimura (with divCpGMod) = 4.97
Transitions / transversions = 0.67 (2/3)
Gap_init rate = 0.06 (6 / 109), avg. gap size = 1.00 (6 / 6)


465 17.88 9.80 5.00 scaffold46|size1342926 148821 148973 (1193179) C rnd-5_family-392#Unknown (48) 490 331 m_b175s001i33 140967

  scaffold46|si     148821 GTCATCAGATGTCTATCAGATGTCATCACCAA----CATTTTCATGGTCC 148866
                              i        -                 ii----     ? ---   v
C rnd-5_family-        490 GTCGTCAGATGT-TATCAGATGTCATCACCGGTTATCATTTNC---GTCA 445

  scaffold46|si     148867 TCAC----TTGTT---CGCCA--AATTGGGTCCACAGACCAAAGT--CAC 148905
                               ----    i---i i  -- v       vv i---   i  --i??
C rnd-5_family-        444 TCACAAGGTTGTCAAGTGTCATCACTTGGGTCGTCG---CAAGGTAGTNN 398

  scaffold46|si     148906 CAGGCTTCATATGGGTTGTCACACGGGAGTCACCAGTTGTCATGTGGGTC 148955
                           ?  v v   ii-i   i      v  v     vvv  i    i?      
C rnd-5_family-        397 NAGTCGTCACG-AGGTCGTCACAAGGTAGTCAAGTGTCGTCACNTGGGTC 349

  scaffold46|si     148956 ATCACAAGACCTTCACCA 148973
                                             
C rnd-5_family-        348 ATCACAAGACCTTCACCA 331

Matrix = 20p43g.matrix
Kimura (with divCpGMod) = 16.33
Transitions / transversions = 1.36 (15/11)
Gap_init rate = 0.09 (13 / 152), avg. gap size = 1.77 (23 / 13)


259 24.37 3.66 4.94 scaffold46|size1342926 148914 148995 (1193157) C genome_2_13648#LTR/Copia (371) 213 133 m_b175s001i34 140968

  scaffold46|si     148914 ATATGGGTTGTCACACGGGAGTCACCA---GTTGTCATGTGGGTCATCAC 148960
                            i      i    v v  vv       ---  i    ---     i   v
C genome_2_1364        213 ACATGGGTCGTCAAAAGGTCGTCACCAAAAGTCGTCA---GGGTCGTCAA 167

  scaffold46|si     148961 AAGACCTTCACCAATATTCATGAGGGTTGTTACAA 148995
                             iii         v v  i v -   i  i v  
C genome_2_1364        166 AAAGTCTTCACCAAAAGTCGTCA-GGTCGTCAAAA 133

Matrix = 20p43g.matrix
Kimura (with divCpGMod) = 21.37
Transitions / transversions = 1.11 (10/9)
Gap_init rate = 0.06 (5 / 81), avg. gap size = 1.40 (7 / 5)


429 22.89 7.33 6.22 scaffold46|size1342926 149036 149226 (1192926) C rnd-5_family-1491#LTR (258) 195 3 m_b175s001i35 140969

  scaffold46|si     149036 TTGGTGTCACTGC--ATA-GCTTGGGTGAG-TAGTTGGCGATACATTGAG 149081
                                 - i   ?--i  -    v   iv -    -  i-  i v   iv
C rnd-5_family-        195 TTGGTG-CGCTGNTGGTACGCTTTGGTATGCTAGT-GGT-ATGCTTTGGT 149

  scaffold46|si     149082 ATGCTGTTGTTAC-----TGGTAAACTGTTCGTATGCTGTTGGTGTGATG 149126
                            i       v   -----     vi  iv v   i   v      i v  
C rnd-5_family-        148 ACGCTGTTGGTACGCTGTTGGTACGCTAGTGGTACGCTTTTGGTGCGCTG 99

  scaffold46|si     149127 AATGAAATTACCTTTTTCTTGAAGAAAATCGATCATGTGGCATACTTTCT 149176
                              i  i        vivi--- i          i  i  v       --
C rnd-5_family-         98 AATAAAGTTACCTTTGCAC---AAAAAATCGATCGTGCGGGATACTTT-- 54

  scaffold46|si     149177 TACTTACATAGGTTTC----ACTCTTATGTACA-AACACAATGTAAAATG 149221
                           --i           v ---- iv   iii   i-    i  --     i 
C rnd-5_family-         53 --TTTACATAGGTTACGTAAATACTTGCATACGTAACATAA--TAAAACG 8

  scaffold46|si     149222 TGTTT 149226
                                
C rnd-5_family-          7 TGTTT 3

Matrix = 20p43g.matrix
Kimura (with divCpGMod) = 21.42
Transitions / transversions = 1.73 (26/15)
Gap_init rate = 0.09 (18 / 190), avg. gap size = 1.44 (26 / 18)

648 19.91 3.01 6.21 scaffold46|size1342926 149077 149242 (1192910) C rnd-5_family-1024#LTR (171) 632 472 m_b175s001i36 140969

  scaffold46|si     149077 TTGAGATGCTGTTGTTAC-----TGGTAAACTGTTCGTATGCTGTTGGTG 149121
                              iv i       v   -----     vi     v   i          
C rnd-5_family-        632 TTGGTACGCTGTTGGTACGCTGTTGGTACGCTGTTGGTACGCTGTTGGTG 583

  scaffold46|si     149122 TGATGAATGAAATTACCTTTTTCTTGAAGAAAATCGATCATGTGGCATAC 149171
                           i v  v             iiv vi-- i             i  v    
C rnd-5_family-        582 CGCTGTATGAAATTACCTTCCACAC--AAAAAATCGATCATGCGGGATAC 535

  scaffold46|si     149172 TTTCTTACTTACATAGGTTTCACTCTTATGTACAAACACAATGTAAAATG 149221
                              ----            v i   ?  i  ----   i  i      i 
C rnd-5_family-        534 TTT----CTTACATAGGTTACGCTCNTACGT----ACATAACGTAAAACG 493

  scaffold46|si     149222 TGTTTATCCCAGGAAAGATAC 149242
                                v i  vi  ?ii    
C rnd-5_family-        492 TGTTTCTTCCCAGANGAATAC 472

Matrix = 20p43g.matrix
Kimura (with divCpGMod) = 16.63
Transitions / transversions = 1.58 (19/12)
Gap_init rate = 0.07 (11 / 165), avg. gap size = 1.36 (15 / 11)


259 23.08 7.69 0.00 scaffold46|size1342926 149277 149354 (1192798) C rnd-5_family-392#Unknown (164) 374 291 m_b175s001i37 140970

  scaffold46|si     149277 GGTAGTC---TGT--TAGCTTGGGTTGTCATA-GACATTCACCATGTTAT 149320
                                  ---   -- vi ?     ii   i -   v       i  ii 
C rnd-5_family-        374 GGTAGTCAAGTGTCGTCACNTGGGTCATCACAAGACCTTCACCACGTCGT 325

  scaffold46|si     149321 TGCTTACTGTTGTTGGGCGTCCTTGTCAGAACCT 149354
                           i     vv     i  v i        ivv    
C rnd-5_family-        324 CGCTTAGGGTTGTCGGTCATCCTTGTCGTCACCT 291

Matrix = 20p43g.matrix
Kimura (with divCpGMod) = 19.88
Transitions / transversions = 1.57 (11/7)
Gap_init rate = 0.04 (3 / 77), avg. gap size = 2.00 (6 / 3)
```
