## Supplementary material for "Improved Reference Genome for *Cyclotella Cryptica* CCMP332, a Model for Cell Wall Morphogenesis, Salinity Adaptation, and Lipid Production in Diatoms (Bacillariophyta)": cryptica_pilon5.fasta.align (part 521 of 753)

```
454 20.65 4.88 1.57 scaffold46|size1342926 153585 153707 (1188445) rnd-1_family-777#DNA 1 127 (204) m_b175s001i38 140971

  scaffold46|si     153585 CTGAGTTTTGACTTCCAATTTTTTGTTACCCTG-TAGAACA-TCAGTAGT 153632
                             i     ii v    i      v -- ii   - vi  i -      i 
  rnd-1_family-          1 CTAAGTTTCAAATTCCGATTTTTAG--ATTCTGGTCAAATAGTCAGTAAT 48

  scaffold46|si     153633 CAGAACTAGTTACTGCTCACTGACCA-ATTTCCAAAACTCATAACCAAAA 153681
                                          v i        - v    iiv           i  
  rnd-1_family-         49 CAGAACTAGTTACTGGTTACTGACCAGAATTCCGGTACTCATAACCAGAA 98

  scaffold46|si     153682 CAAAAA---ATCCCTTATCTAGACGTGAT 153707
                            v ?  ---v            iiii   
  rnd-1_family-         99 CCANAATTTTTCCCTTATCTAGGTACGAT 127

Matrix = 20p43g.matrix
Kimura (with divCpGMod) = 21.77
Transitions / transversions = 2.12 (17/8)
Gap_init rate = 0.05 (6 / 122), avg. gap size = 1.33 (8 / 6)


586 6.02 1.19 1.19 scaffold46|size1342926 153706 153789 (1188363) C rnd-5_family-884#Unknown (220) 86 3 m_b175s001i39 140972

  scaffold46|si     153706 ATGGACGCTTCACTAACTTTGTTTGGAGCATAAGATCCACTAA-TTGGTA 153754
                             ?  v             i   -              v ?  -      
C rnd-5_family-         86 ATNGAGGCTTCACTAACTTCGTT-GGAGCATAAGATCCTCNAAATTGGTA 38

  scaffold46|si     153755 TCTTTTGACATTTGGGGGACCTACAAACAAATTTT 153789
                                                  i    v      
C rnd-5_family-         37 TCTTTTGACATTTGGGGGACCTATAAACCAATTTT 3

Matrix = 20p43g.matrix
Kimura (with divCpGMod) = 5.24
Transitions / transversions = 0.67 (2/3)
Gap_init rate = 0.02 (2 / 83), avg. gap size = 1.00 (2 / 2)


299 24.66 1.37 0.00 scaffold46|size1342926 153794 153866 (1188286) rnd-5_family-222#Unknown 414 487 (38) m_b175s001i40 140973

  scaffold46|si     153794 TAGTTGAAGAAATTTCAAAAGACAT-CCTAGAAAAATTGAGCCTATGGAA 153842
                              v   i       ii   i i v-           v  i    v    
  rnd-5_family-        414 TAGGTGAGGAAATTTTGAAAAATAGGCCTAGAAAAATAGAACCTAGGGAA 463

  scaffold46|si     153843 TCACAGACTTTTAGGGTGTCCCCA 153866
                             ivi  v    i  i  v i   
  rnd-5_family-        464 TCGAGGAATTTTGGGATGGCTCCA 487

Matrix = 20p43g.matrix
Kimura (with divCpGMod) = 28.63
Transitions / transversions = 1.57 (11/7)
Gap_init rate = 0.01 (1 / 72), avg. gap size = 1.00 (1 / 1)


484 15.26 0.00 5.43 scaffold46|size1342926 154065 154161 (1187991) rnd-5_family-884#Unknown 80 171 (135) m_b175s001i41 140974

  scaffold46|si     154065 CCTAAATGTTGACAAAATACAGGTATCTTTGCTGTTTCCAATCTAGGGCC 154114
                              v?     i --     i--           i   v           v
  rnd-5_family-         80 CCTCNATGTTAA--AAATAT--GTATCTTTGCTATTTACAATCTAGGGCG 125

  scaffold46|si     154115 TTGACACTGTATTTTTGGGCCATTTGCACCAAAACTGTCCATTTCAC 154161
                              ii           v   ii  i  i            -i     
  rnd-5_family-        126 TTGGTACTGTATTTTTTGGCTGTTCGCGCCAAAACTGTCC-CTTCAC 171

Matrix = 20p43g.matrix
Kimura (with divCpGMod) = 14.99
Transitions / transversions = 2.50 (10/4)
Gap_init rate = 0.05 (5 / 96), avg. gap size = 1.00 (5 / 5)

307 26.03 4.12 1.00 scaffold46|size1342926 154091 154187 (1187965) rnd-5_family-51#Unknown 5 104 (1672) m_b175s001i42 140974

  scaffold46|si     154091 CTTTGCTGTTT-CCAATCTAGGGCCTTGACACTGTATTTTTGGGCCATTT 154139
                              i   i   - ii  -      v i  i   ? ?     v    i  i
  rnd-5_family-          5 CTTCGCTATTTACTGAT-TAGGGCGTCGATACTNTNTTTTTTGGCCGTTC 53

  scaffold46|si     154140 GCACCAAAACTGTCCATT-TCACTGTGACAC--AAAGTTATTGTGGTGTG 154186
                             i   i        v i-  v i  vi i --   i  iv  i  v i 
  rnd-5_family-         54 GCGCCAGAACTGTCCCTCATCTCCGTCGCGCCAAAAATTGATGCGGAGCG 103

  scaffold46|si     154187 T 154187
                            
  rnd-5_family-        104 T 104

Matrix = 20p43g.matrix
Kimura (with divCpGMod) = 19.49
Transitions / transversions = 2.57 (18/7)
Gap_init rate = 0.04 (4 / 96), avg. gap size = 1.25 (5 / 4)

749 20.59 0.00 0.00 scaffold46|size1342926 154103 154238 (1187914) rnd-5_family-884#Unknown 171 306 (0) m_b175s001i43 140974

  scaffold46|si     154103 CAATCTAGGGCCTTGACACTGTATTTTTGGGCCATTTGCACCAAAACTGT 154152
                                      v   ii           v   ii  i  i   i      
  rnd-5_family-        171 CAATCTAGGGCGTTGGTACTGTATTTTTTGGCTGTTCGCGCCAGAACTGT 220

  scaffold46|si     154153 CCATTTCACTGTGACACAAAGTTATTGTGGTGTGTGGGTATGATATGTAC 154202
                             v  i      vi i i  iv  vv  ?         ii    i    i
  rnd-5_family-        221 CCCTTCCACTGTCGCGCGAAAGTAAGGTNGTGTGTGGGCGTGATGTGTAT 270

  scaffold46|si     154203 ATTATGTATGTAGAGGATTTATGTGGAAAATGGCAT 154238
                                  i     v         i iv         
  rnd-5_family-        271 ATTATGTGTGTAGTGGATTTATGCGACAAATGGCAT 306

Matrix = 20p43g.matrix
Kimura (with divCpGMod) = 18.18
Transitions / transversions = 2.11 (19/9)
Gap_init rate = 0.00 (0 / 135), avg. gap size = 0.0 (0 / 0)


317 30.35 2.75 8.26 scaffold46|size1342926 154179 154433 (1187719) genome_4_4579#DNA 180 421 (0) m_b175s001i44 140975

  scaffold46|si     154179 GTGGTGTGTGGGTATGATATGTACATTATGTATGTAGAGGATTTATGTGG 154228
                                        -- i i  vi i v    i  vv   --i   v v  
  genome_4_4579        180 GTGGTGTGTGGGT--GGTGTGGGCGTGATGTGTGGTGAG--CTTAAGGGG 225

  scaffold46|si     154229 AAAATGGCATATCTCAAACACCCGAAGAAGTTATGTTGAGCTAC--ATAT 154276
                                 i    v   iviv   v    i     i vv      i--    
  genome_4_4579        226 AAAATGACATAACTCGTGAACCAGAAGGAGTTACGGGGAGCTATGGATAT 275

  scaffold46|si     154277 CAGCTACATAACATCATGTTGTTGCAGAAAAGTACAATGGATTCTTGTTG 154326
                           vi -----------       vv  v  vi  ii v        v iv  
  genome_4_4579        276 GGG-----------CATGTTGAGGCTGATGAGCGCTATGGATTCGTAATG 314

  scaffold46|si     154327 GTCTTCAGTGCACATGA-AATATTTAACTAAGCC-AAAAAT-ACAAATGG 154373
                           i -  vii v vv v  -viii    ---ii   -      -      iv
  genome_4_4579        315 AT-TTAGATTCTAAAGATCGCGTTTA---GGGCCTAAAAATGACAAATAT 360

  scaffold46|si     154374 CAAGAAAATTGGGTAGA--AATATCTTAGAATCTGATGGGACCTATAAAC 154421
                            iv vv i    iv  i--ii -     v   v    i vv i       
  genome_4_4579        361 CGTGCCAGTTGGAGAGGGTGGT-TCTTATAATGTGATAGTTCTTATAAAC 409

  scaffold46|si     154422 CAAGTTCTACGG 154433
                              v  i     
  genome_4_4579        410 CAATTTTTACGG 421

Matrix = 20p43g.matrix
Kimura (with divCpGMod) = 34.33
Transitions / transversions = 0.97 (35/36)
Gap_init rate = 0.10 (25 / 254), avg. gap size = 1.08 (27 / 25)

318 22.48 2.17 3.30 scaffold46|size1342926 154347 154438 (1187714) genome_1_1584#DNA 417 507 (316) m_b175s001i45 140975

  scaffold46|si     154347 ATTTAACTAAGCCAAAAATACAAATGGCAAGAAAATTGGGTAGAAATAT- 154395
                                -   i ii     i       v  v  i   i   --     i -
  genome_1_1584        417 ATTTA-CTAGGTTAAAAACACAAATGTCATGAGAATCGGG--GAAATGTA 463

  scaffold46|si     154396 -CTTAGAATCTGATGGGACCTATAAACCAAGTTCTACGGCATTG 154438
                           -    v v  i  v  v  i        i  v v     i v  
  genome_1_1584        464 ACTTATACTCCGAGGGTACTTATAAACCGAGATATACGGTAGTG 507

Matrix = 20p43g.matrix
Kimura (with divCpGMod) = 22.61
Transitions / transversions = 1.22 (11/9)
Gap_init rate = 0.05 (5 / 91), avg. gap size = 1.00 (5 / 5)


291 22.74 3.26 4.40 scaffold46|size1342926 154466 154557 (1187595) C rnd-5_family-222#Unknown (136) 389 299 m_b175s001i46 140976

  scaffold46|si     154466 TCTTTCCAGATAGAATCCTTAATCGAGTCCCTTGAAACTGGGTCC-AACT 154514
                            i    i      vi    v           v  ii iv     ?-?  i
C rnd-5_family-        389 TTTTTCTAGATAGCGTCCTAAATCGAGTCCCATGGGATGGGGTCNTNACC 340

  scaffold46|si     154515 TGATATCACAATAGGGACTGAATTTTTCT--GCCTAATTCCTATT 154557
                           iv  vi    ----        i?v i  --i     v       
C rnd-5_family-        339 CCATCCCACA----GGACTGAACNGTCCTAAACCTAAATCCTATT 299

Matrix = 20p43g.matrix
Kimura (with divCpGMod) = 27.16
Transitions / transversions = 1.50 (12/8)
Gap_init rate = 0.07 (6 / 91), avg. gap size = 1.17 (7 / 6)


13 26.79 2.04 0.00 scaffold46|size1342926 155049 155097 (1187055) (TTTCTCT)n#Simple_repeat 1 50 (0) m_b175s252i1 140977

  scaffold46|si     155049 TTTCTTCTTTGT-TTTCCTGTTTTCTAGCTTCCCTTTTAGCTTTTCTCTT 155097
                                ii   v -   i  v      vvi   i     vv          
  (TTTCTCT)n#Si          1 TTTCTCTTTTCTCTTTTCTCTTTTCTCTTTTCTCTTTTCTCTTTTCTCTT 50

Matrix = Unknown
Transitions / transversions = 0.83 (5/6)
Gap_init rate = 0.02 (1 / 48), avg. gap size = 1.00 (1 / 1)


273 28.09 1.12 0.00 scaffold46|size1342926 155558 155646 (1186506) C rnd-5_family-66#Unknown (1093) 152 63 m_b175s001i47 140978

  scaffold46|si     155558 TTTGGGAACTGTAAACACTTTCTAGACCCAGAATGAAA-ATAGGCTTAGA 155606
                                   iv v  i  i       v iv i   i   -      i    
C rnd-5_family-        152 TTTGGGAATGGGAAGCATTTTCTAGCCTAAAAATAAAAAATAGGCCTAGA 103

  scaffold46|si     155607 GCATTAGAAATAATTGAAGTCAAGTCTTTTGTGATGGCTC 155646
                           iv v     viv vv    i vi vv     v        
C rnd-5_family-        102 AAAATAGAACCTAGGGAAGCCCGGAATTTTGGGATGGCTC 63

Matrix = 20p43g.matrix
Kimura (with divCpGMod) = 33.69
Transitions / transversions = 0.79 (11/14)
Gap_init rate = 0.01 (1 / 88), avg. gap size = 1.00 (1 / 1)


11 29.65 2.04 0.00 scaffold46|size1342926 157079 157127 (1185025) (AATTCAT)n#Simple_repeat 1 50 (0) m_b175s252i2 140979

  scaffold46|si     157079 AATTCTTAGTTCAAAACTTGTATTTGAACATACA-AATTAATAATTCATA 157127
                                v  i    v  i ii  v  v vv  v  -    v          
  (AATTCAT)n#Si          1 AATTCATAATTCATAATTCATAATTCATAATTCATAATTCATAATTCATA 50

Matrix = Unknown
Transitions / transversions = 0.50 (4/8)
Gap_init rate = 0.02 (1 / 48), avg. gap size = 1.00 (1 / 1)


28 31.65 0.93 0.93 scaffold46|size1342926 157376 157482 (1184670) (CTC)n#Simple_repeat 1 107 (0) m_b175s252i3 140980

  scaffold46|si     157376 CTCATCCTCCTTCTACCT-ATCTTTCTCCTGCTTCTCCTTCTCCTGCACT 157424
                              v       i  -   -v  i i     v  i     i     v v i
  (CTC)n#Simple          1 CTCCTCCTCCTCCT-CCTCCTCCTCCTCCTCCTCCTCCTCCTCCTCCTCC 49

  scaffold46|si     157425 AGCATCTTCACATACTCCTACTTCTTCTCTTCTTCGTGTTCCTCCTCCTC 157474
                           vv vi  i v v v     v  i  i   i  i  v vi           
  (CTC)n#Simple         50 TCCTCCTCCTCCTCCTCCTCCTCCTCCTCCTCCTCCTCCTCCTCCTCCTC 99

  scaffold46|si     157475 CTCCTCCT 157482
                                   
  (CTC)n#Simple        100 CTCCTCCT 107

Matrix = Unknown
Transitions / transversions = 0.93 (13/14)
Gap_init rate = 0.02 (2 / 106), avg. gap size = 1.00 (2 / 2)


989 21.71 12.38 3.51 scaffold46|size1342926 157852 158271 (1183881) rnd-3_family-180#Unknown 5 460 (0) m_b175s001i48 140981

  scaffold46|si     157852 TTGGAAAATAA-AGGTAATCATACAATATAGGTTCATGACTTCCTATTTA 157900
                              i    ii -   ?   i?i  i  i   ? v ii  i v    vvvi
  rnd-3_family-          5 TTGAAAAACGATAGGNAATTNCACGATGTAGNTACGCGATTACCTAAGAG 54

  scaffold46|si     157901 AGATATTGATGAAGACATTTAACAATATAGGAGTTGTTATGAATATAAAT 157950
                                     v   i       iii iv vi? ?       v v iv   
  rnd-3_family-         55 AGATATTGATTAAGGCATTTAATGGTGAACANGNTGTTATGCAAACTAAT 104

  scaffold46|si     157951 TACCTACAAAATTGACAACTCGGCCACTACAGAGC--------------- 157985
                                 i      i    v    v vii v     ---------------
  rnd-3_family-        105 TACCTATAAAATTAACAAGTCGGGCCTCAGAGAGCGCGTCCGCATGCGCT 154

  scaffold46|si     157986 ---CATGCAAA----------TGCACTTGCTGGATATTCCATCTGTACTC 158022
                           ---  i     ----------ii   vi  iviv i  ?   -- i i i
  rnd-3_family-        155 GTGCACGCAAAGCGCACGAGGCACACACGCCCACTGTTNCAT--GCATTT 202

  scaffold46|si     158023 --GCTTAACACAGACATGGCATCAT-GTCACTGCGTGTATCTTGACCTTT 158069
                           --   i      --    i   v i- ?   -- i -      -- v   
  rnd-3_family-        203 ATGCTCAACACA--CATGACATGACAGNCAC--CAT-TATCTT--CGTTT 245

  scaffold46|si     158070 CTCAGTTTTGCCACATACTTGTCATAGTAGGTTAACCAT---TAGGG-AC 158115
                                   i v?      ?    ---   v v    -  ---  v  -  
  rnd-3_family-        246 CTCAGTTTCGANACATACNTGTC---GTACGGTAAC-ATAGGTACGGTAC 291

  scaffold46|si     158116 TTACCA--------TTT--TACCTAAGTTTTGATTGTATA-CTTTTTGCT 158154
                           ?  ?  -------- ? -- i  i?vv    i   v  v -   iv    
  rnd-3_family-        292 NTANCAACCAGTCATNTAATGCCCNTTTTTTAATTTTAAAACTTCATGCT 341

  scaffold46|si     158155 CCCTCTGTTTCAAAAAATGAGACTAAGACAAT--GAAACACTTCAACATG 158202
                           i         i  vi         v  i    --    vv  i       
  rnd-3_family-        342 TCCTCTGTTTTAACGAATGAGACTTAGGCAATCAGAAAACCTCCAACATG 391

  scaffold46|si     158203 ATGTTCAGACCTGATGGTGCAGCTCAGGATGATTTTGCTT---TTTTGCA 158249
                               v? i  ---           v  ?v       v   --- i    v
  rnd-3_family-        392 ATGTANAAAC---ATGGTGCAGCTGAGNTTGATTTTTCTTCTNTCTTGCC 438

  scaffold46|si     158250 TGTTGCAAAAAATCTGGCAGTG 158271
                             i            v      
  rnd-3_family-        439 TGCTGCAAAAAATCTTGCAGTG 460

Matrix = 20p43g.matrix
Kimura (with divCpGMod) = 24.49
Transitions / transversions = 1.26 (49/39)
Gap_init rate = 0.07 (29 / 419), avg. gap size = 2.34 (68 / 29)


38 12.59 4.94 1.19 scaffold46|size1342926 158712 158792 (1183360) (AAAGA)n#Simple_repeat 1 84 (0) m_b175s252i5 140982

  scaffold46|si     158712 AAAGAAAAAGAAAGAAAAGAAAAGAAAAGAAAAG-AAA-AAGTGTAAGGA 158759
                                   ii                        -   -  iv v  i  
  (AAAGA)n#Simp          1 AAAGAAAAGAAAAGAAAAGAAAAGAAAAGAAAAGAAAAGAAAAGAAAAGA 50

  scaffold46|si     158760 CAAAGGAAGGAAAAG-AAA-AAGAGAAAAGAAAAG 158792
                           -    i  i      -   -  i            
  (AAAGA)n#Simp         51 -AAAGAAAAGAAAAGAAAAGAAAAGAAAAGAAAAG 84

Matrix = Unknown
Transitions / transversions = 3.50 (7/2)
Gap_init rate = 0.06 (5 / 80), avg. gap size = 1.00 (5 / 5)


13 23.75 3.92 1.92 scaffold46|size1342926 162075 162125 (1180027) (CTT)n#Simple_repeat 1 52 (0) m_b175s252i6 140983

  scaffold46|si     162075 CTTC-TCTTGTGCACCTTTTTCTTCTTACCT-TTTTTCTTCTTCGACTTG 162122
                               -    v v vi   i        - i -  i         vv   v
  (CTT)n#Simple          1 CTTCTTCTTCTTCTTCTTCTTCTTCTT-CTTCTTCTTCTTCTTCTTCTTC 49

  scaffold46|si     162123 TTC 162125
                              
  (CTT)n#Simple         50 TTC 52

Matrix = Unknown
Transitions / transversions = 0.67 (4/6)
Gap_init rate = 0.06 (3 / 50), avg. gap size = 1.00 (3 / 3)


18 0.00 0.00 0.00 scaffold46|size1342926 163082 163103 (1179049) (TTC)n#Simple_repeat 1 22 (0) m_b175s252i7 140984

  scaffold46|si     163082 TTCTTCTTCTTCTTCTTCTTCT 163103
                                                 
  (TTC)n#Simple          1 TTCTTCTTCTTCTTCTTCTTCT 22

Matrix = Unknown
Transitions / transversions = 1.00 (0/0)
Gap_init rate = 0.00 (0 / 21), avg. gap size = 0.0 (0 / 0)


340 6.52 2.17 0.00 scaffold46|size1342926 164774 164819 (1177333) genome_7_7989#DNA 1 47 (530) m_b175s001i49 140985

  scaffold46|si     164774 CAAGACAGGCCACTTTGCCACGTGGAAGTTTTT-GTGACCCAAACTG 164819
                                     v                    i -    v        
  genome_7_7989          1 CAAGACAGGCAACTTTGCCACGTGGAAGTTTCTGGTGAGCCAAACTG 47

Matrix = 20p43g.matrix
Kimura (with divCpGMod) = 6.82
Transitions / transversions = 0.50 (1/2)
Gap_init rate = 0.02 (1 / 45), avg. gap size = 1.00 (1 / 1)


760 13.55 3.70 4.35 scaffold46|size1342926 164844 165005 (1177147) rnd-1_family-591#Unknown 180 340 (4) m_b175s001i50 140986

  scaffold46|si     164844 ATGCATCGCCCCAAGAGAAA-TTGTGTTCGCGAATGCTGTTGCGGTATTG 164892
                             ?v      i      i? -   i ?                ----- i
  rnd-1_family-        180 ATNGATCGCCTCAAGAGGNACTTGCGNTCGCGAATGCTGTTGC-----TA 224

  scaffold46|si     164893 TAGCAGGCGAGGCAGAACAGGAACAAGACAGCAATAAAGTGCTGCCTCTG 164942
                             i i   i  i  v              i     i       ?      
  rnd-1_family-        225 TAACGGGCAAGACACAACAGGAACAAGACGGCAATGAAGTGCTNCCTCTG 274

  scaffold46|si     164943 CGTCTTTGTCCGCGGAGTTTGAGGTG-GAGAGATCACGGCCAAG----AA 164987
                            ?       vv v        ?    -    -    i-   i  ----  
  rnd-1_family-        275 CNTCTTTGTAAGAGGAGTTTGNGGTGAGAGA-ATCAT-GCCGAGCAGCAA 322

  scaffold46|si     164988 TGCTATGATTGCGATGGA 165005
                             vv iv           
  rnd-1_family-        323 TGAGACTATTGCGATGGA 340

Matrix = 20p43g.matrix
Kimura (with divCpGMod) = 12.75
Transitions / transversions = 1.62 (13/8)
Gap_init rate = 0.06 (10 / 161), avg. gap size = 1.30 (13 / 10)


12 14.91 3.33 0.00 scaffold46|size1342926 165560 165589 (1176563) (TGGAAG)n#Simple_repeat 1 31 (0) m_b175s252i8 140987

  scaffold46|si     165560 TGGAAGTGTCAGTGGTAGTGG-AGGGGAAGT 165589
                                   vv     v     -  v      
  (TGGAAG)n#Sim          1 TGGAAGTGGAAGTGGAAGTGGAAGTGGAAGT 31

Matrix = Unknown
Transitions / transversions = 0.00 (0/4)
Gap_init rate = 0.03 (1 / 29), avg. gap size = 1.00 (1 / 1)


259 17.41 2.78 4.23 scaffold46|size1342926 170994 171065 (1171087) C rnd-5_family-616#Unknown (0) 76 6 m_b176s001i0 140988

  scaffold46|si     170994 AGGAACCGGAGAT-TCTTTGCGATATGATGTGGATTCCTTTGTACAAGAC 171042
                                   -    - i  v     vi-- ii        v      vv ?
C rnd-5_family-         76 AGGAACCG-AGATATTTTGGCGATTC--TACGGATTCCTATGTACATTAN 30

  scaffold46|si     171043 ATACCAAATCTTTGGCGAT-TCCC 171065
                                 i vv         -    
C rnd-5_family-         29 ATACCAGAAATTTGGCGATATCCC 6

Matrix = 20p43g.matrix
Kimura (with divCpGMod) = 18.41
Transitions / transversions = 0.71 (5/7)
Gap_init rate = 0.07 (5 / 71), avg. gap size = 1.00 (5 / 5)


257 30.38 0.00 0.00 scaffold46|size1342926 176398 176476 (1165676) rnd-5_family-1738#LINE/R1 15950 16028 (261) m_b176s001i1 140989

  scaffold46|si     176398 GGGAGGGCTCGTGATCTGGTTGACAAGAATTGTACACAGTGCAAGTTGCT 176447
                               i    vi vv   vv             i  iv       vvvi i
  rnd-5_family-      15950 GGGAAGGCTGATTCTCTTCTTGACAAGAATTGCACGAAGTGCAACAAACC 15999

  scaffold46|si     176448 TCTGCTTCCCGCACAAGAGAGTGGTGATG 176476
                           i        iiiv  v   i i  i    
  rnd-5_family-      16000 CCTGCTTCCTATCCACGAGGGCGGCGATG 16028

Matrix = 20p43g.matrix
Kimura (with divCpGMod) = 33.70
Transitions / transversions = 1.18 (13/11)
Gap_init rate = 0.00 (0 / 78), avg. gap size = 0.0 (0 / 0)


1661 12.45 0.00 0.00 scaffold46|size1342926 176701 176941 (1165211) C genome_5_586#DNA (0) 241 1 m_b176s001i2 140990

  scaffold46|si     176701 CCGTATATCACGGAGCATAAGACCCCACGGATTATAAGATATACCCTACT 176750
                                v   v   vv    i vv   i           v  i        
C genome_5_586#        241 CCGTAAATCTCGGTTCATAGGTGCCCGCGGATTATAAGTTACACCCTACT 192

  scaffold46|si     176751 GTTTAACTGCGTATATTTCGAAAACTAAGCAATTCTGGACTAAACGGATG 176800
                                                         i                  i
C genome_5_586#        191 GTTTAACTGCGTATATTTCGAAAACTAAGCGATTCTGGACTAAACGGATA 142

  scaffold46|si     176801 AGACATTCCAGAAAGCTTACCTTCTTCTGAAGATTTTGATGTGTCACACA 176850
                                                          vi                i
C genome_5_586#        141 AGACATTCCAGAAAGCTTACCTTCTTCTGAACGTTTTGATGTGTCACACG 92

  scaffold46|si     176851 ATAGGCAAAAGTTTGTTGTGTCAAAAGTAAGTGTGACGCGGTAAATGGTA 176900
                                           iv          v    ii               
C genome_5_586#         91 ATAGGCAAAAGTTTGTCCTGTCAAAAGTTAGTGCAACGCGGTAAATGGTA 42

  scaffold46|si     176901 TCTTTTGACATTTTCGGGGTCTTACAAACCGTGATATATGG 176941
                                        i v  vv    iii    v   v  i  
C genome_5_586#         41 TCTTTTGACATTTCCTGGCACTTATGGACCGAGATTTACGG 1

Matrix = 20p43g.matrix
Kimura (with divCpGMod) = 11.41
Transitions / transversions = 1.00 (15/15)
Gap_init rate = 0.00 (0 / 240), avg. gap size = 0.0 (0 / 0)


1446 21.70 1.57 0.31 scaffold46|size1342926 178743 179061 (1163091) scaffold170|size558746_(dbseq-nr_246)_[277812,288266]#LTR/Gypsy 1685 2007 (8448) m_b176s001i3 140991

  scaffold46|si     178743 CACTGCAAACAAAAAACACCGGTAACCTTCCGGTACACTCTCAAAATGTC 178792
                                     i                 i  v       iv         
  scaffold170|s       1685 CACTGCAAACGAAAAACACCGGTAACCTCCCCGTACACTTGCAAAATGTC 1734

  scaffold46|si     178793 AGTGTGTACAGGTATGTTACCGGAAGTTTCAAGAGTGTATGGGGGGCTTA 178842
                             v      i  v v          -             i   v  v   
  scaffold170|s       1735 AGAGTGTACGGGGAGGTTACCGGAA-TTTCAAGAGTGTACGGGTGGGTTA 1783

  scaffold46|si     178843 CGGGCTTTCTTTCATATTATTTAAGCCACAGATAAATTTATCACACTAAG 178892
                            v  i i i  vi i    i       i  vv vvi              
  scaffold170|s       1784 CCGGTTCTTTTATACATTACTTAAGCCGCATTTTCGTTTATCACACTAAG 1833

  scaffold46|si     178893 CTTTGAAGCAAAAA--ATCTTCCAAGTGTTCAGGTGGTTCATGACTGACA 178940
                                         --      vi    v iivv  v         v   
  scaffold170|s       1834 CTTTGAAGCAAAAAATATCTTCGGAGTGGTTGTTTGTTTCATGACTCACA 1883

  scaffold46|si     178941 TTTTGTGAATCACGAGTTAAAAGCAGGAAGATCACTCACTG--GGTCTAG 178988
                           v    i            iv  i v v        iiii  -- i     
  scaffold170|s       1884 ATTTGCGAATCACGAGTTGTAAACTGCAAGATCACCTGTTGCAGATCTAG 1933

  scaffold46|si     178989 TTTTGGTGTTGATTCTAGGCTGGGTCTTTGAATTT-TTCAGTGGCGGCTT 179037
                                  v ii      v   v i   v   v  i-  ii  vivv  v 
  scaffold170|s       1934 TTTTGGTTTCAATTCTACGCTTGATCTATGATTTCATTTGGTTAGTGCGT 1983

  scaffold46|si     179038 GTTGGTCCTATTTTTATTTTTGAA 179061
                           v    v      iv      ii  
  scaffold170|s       1984 TTTGGGCCTATTCATATTTTCAAA 2007

Matrix = 20p43g.matrix
Kimura (with divCpGMod) = 23.34
Transitions / transversions = 0.97 (34/35)
Gap_init rate = 0.01 (4 / 318), avg. gap size = 1.50 (6 / 4)


916 13.40 3.28 2.16 scaffold46|size1342926 178986 179168 (1162984) C rnd-5_family-1816#Unknown (73) 646 462 m_b176s001i4 140992

  scaffold46|si     178986 TAGTTTT--GGTGTTGATTCTAGGCTGGGTCTTTGAATTTT--TCAGTGG 179031
                             v    --    v      vi  i  -- i    v     -- ii   i
C rnd-5_family-        646 TATTTTTACGGTGATGATTCGGGGTTG--TTTTTGTATTTTATTTGGTGA 599

  scaffold46|si     179032 CGGCTTGTTGGTCCTATTTTT-ATTTTTGAATCGGTTGGTTTTATAAATG 179080
                            i    i              -   vvi     v   ?    ? i -- v
C rnd-5_family-        598 CAGCTTATTGGTCCTATTTTTTATTGACGAATCCGTTNGTTTNACA--TT 551

  scaffold46|si     179081 TTCTACCA-TTTTTTAAACACCCTCCACATAGGAATTAAATAGGAATGTT 179129
                           v   ii  -                  ?           i  v       
C rnd-5_family-        550 GTCTGTCAATTTTTTAAACACCCTCCANATAGGAATTAAGTACGAATGTT 501

  scaffold46|si     179130 GAAAATTCCTGTCCCACAAGTACGTCATTCACTGGCTAG 179168
                             i                                    
C rnd-5_family-        500 GAGAATTCCTGTCCCACAAGTACGTCATTCACTGGCTAG 462

Matrix = 20p43g.matrix
Kimura (with divCpGMod) = 14.53
Transitions / transversions = 1.40 (14/10)
Gap_init rate = 0.04 (8 / 182), avg. gap size = 1.25 (10 / 8)

1635 12.49 1.82 5.33 scaffold46|size1342926 179065 179394 (1162758) C rnd-3_family-259#Unknown (2) 493 175 m_b176s001i5 140992

  scaffold46|si     179065 GTTGGTTTTATAA-ATGTTCTACCATTTTTTAAACACCCTCCACATAGGA 179113
                                       v-       i         i           i      
C rnd-3_family-        493 GTTGGTTTTATATTATGTTCTGCCATTTTTTGAACACCCTCCATATAGGA 444

  scaffold46|si     179114 ATTAAATAGGAATGTTGAAAATTCCTGTCCCACAAGTACGTCATTCACTG 179163
                                   v         i                               
C rnd-3_family-        443 ATTAAATATGAATGTTGAGAATTCCTGTCCCACAAGTACGTCATTCACTG 394

  scaffold46|si     179164 GCTAGGTTAGGACCATAATCTACAAAATCTATCAAAACCCCACAAATAGG 179213
                                         v      i v      ?      ?  iv        
C rnd-3_family-        393 GCTAGGTTAGGACCCTAATCTGCCAAATCTNTCAAAANCCTCCAAATAGG 344

  scaffold46|si     179214 AATGAAGTAC-AATTTTTAGAATTCCCGTACCTGATGTATGTC-TTCACT 179261
                              v      -      v              v  i       -      
C rnd-3_family-        343 AATTAAGTACAAATTTTGAGAATTCCCGTACCAGACGTATGTCATTCACT 294

  scaffold46|si     179262 GGCT--AGGCCTAATGACACTTATGTATAAGTACTATCAGAGGCAACTGT 179309
                            ?  --       -------i   i vi---   - iiv  v ---  v?
C rnd-3_family-        293 GNCTAGAGGCCTA-------CTATATTC---TAC-ACTTGACG---CTTN 258

  scaffold46|si     179310 GCCAAAAA-ATATGAGCACAAGAATAACACATGTCAAATTAGTACTTATA 179358
                                   -   i? i         v     vv  ?  v  v      --
C rnd-3_family-        257 GCCAAAAATATACNAACACAAGAATTACACAACTCNAAATACTACTTA-- 210

  scaffold46|si     179359 TTATACCTAAAGTATAGTATGAAACAATGCTGTACC 179394
                           -        v v?        iv     i iv i  
C rnd-3_family-        209 -TATACCTACATNATAGTATGGTACAATACCTTGCC 175

Matrix = 20p43g.matrix
Kimura (with divCpGMod) = 13.64
Transitions / transversions = 0.86 (18/21)
Gap_init rate = 0.07 (22 / 329), avg. gap size = 1.05 (23 / 22)

626 18.22 1.94 14.75 scaffold46|size1342926 179292 179497 (1162655) C rnd-5_family-1816#Unknown (356) 363 181 m_b176s001i6 140992

  scaffold46|si     179292 ACTATCAGAGGCAACTGTGCCAAAAAATATGAGCACAAGAATAA-CACAT 179340
                                v   i ii    i        -  i  i           -    i
C rnd-5_family-        363 ACTATGAGAAGTGACTGCGCCAAAAA-TACGAACACAAGAATAATCACAC 315

  scaffold46|si     179341 GTCAAATTAGTACTTATATTATACCTAAAGTATAGTATGAAACAATGCTG 179390
                           i   ---  i- ---       ?--  v     i     iv     ----
C rnd-5_family-        314 ATCA---TAA-A---ATATTATN--TACAGTATGGTATGGTACAAT---- 278

  scaffold46|si     179391 TACCATACCTACTACGCAGGTGCTTGAACCAGCAGCAACTCTGGGGGGGG 179440
                           -   i       v  i  vv      v          i    -i     v
C rnd-5_family-        277 -ACCGTACCTACAACACACCTGCTTGCACCAGCAGCAGCTCT-AGGGGGT 230

  scaffold46|si     179441 GCACTCTCATTTCTCTCTCACTTCTATCTCTTCACATTCATGT---TTTT 179487
                                    ----------      i  i i ii- i   v  ---    
C rnd-5_family-        229 GCACTCTCA----------ACTTCTGTCCCCTTG-ACTCAAGTGCGTTTT 191

  scaffold46|si     179488 CAATTATATT 179497
                           i      i  
C rnd-5_family-        190 TAATTATGTT 181

Matrix = 20p43g.matrix
Kimura (with divCpGMod) = 19.00
Transitions / transversions = 2.56 (23/9)
Gap_init rate = 0.14 (29 / 205), avg. gap size = 1.07 (31 / 29)


1885 25.94 2.85 3.01 scaffold46|size1342926 179390 180021 (1162131) scaffold170|size558746_(dbseq-nr_246)_[277812,288266]#LTR/Gypsy 2186 2816 (7639) m_b176s001i7 140991

  scaffold46|si     179390 GTACCATACCTACTACGCAGGTGCTTGAACCAGCAGCAACTCTGGGGGGG 179439
                                    -   v  ivv         v    vii     v i vi v 
  scaffold170|s       2186 GTACCATAC-TACAACAATGGTGCTTGACCCAGAGACAACTGTAGCAGTG 2234

  scaffold46|si     179440 GGCACTCTCATTTCTCTCTCACTTCTATCTCTTCACATTCATGT-----T 179484
                           v  v      i v  i  v  -----------     --     ----- 
  scaffold170|s       2235 CGCCCTCTCACTGCTTTCACA-----------TCACA--CATGTGTATTT 2271

  scaffold46|si     179485 TTTCAATTATAT---TGATAATCCGCCATTCCATCAGGGGAAAGGCCAAA 179531
                                    i  ---     vii i  ii-      v     v    i  
  scaffold170|s       2272 TTTCAATTACATCACTGATACCTCACCGC-CCATCATGGGAACGGCCGAA 2320

  scaffold46|si     179532 ACTCAGCCCACAGACTGGGCTTGGCATCCTGCCTGGCACCGCCATGTAGC 179581
                                 i          i i vvv v   i    v        i   v  
  scaffold170|s       2321 ACTCAGTCCACAGACTGAGTTATCCCTCCCGCCTTGCACCGCCGTGTTGC 2370

  scaffold46|si     179582 CAACAACACTTGGCAGCGGGACGTCAATTTTTAAGGTGCGCTCTCTTGAA 179631
                              v    v          vvv  vv     vii    v ivv  vv  v
  scaffold170|s       2371 CAAGAACAATTGGCAGCGGCCGGTATATTTTGGGGGTGAGTAATCAAGAT 2420

  scaffold46|si     179632 CTCGCCCTTTTCTACAGTTTTATTACTCCGCACACA-TAATTTGTTTTCA 179680
                           i i i i v       i v    -    vv     i-i  v  v      
  scaffold170|s       2421 TTTGTCTTGTTCTACAATATTAT-ACTCACCACACGGCAAATTTTTTTCA 2469

  scaffold46|si     179681 ACTCA-TATTCTACAGGCCTATACCACGGCAATGGTCAAAACTCAGCCCA 179729
                            i v -  v - i        --   vv v   v            i   
  scaffold170|s       2470 ATTAAATAGT-TGCAGGCCTA--CCAGCGAAATCGTCAAAACTCAGTCCA 2516

  scaffold46|si     179730 CAGACTGAGTTTGGCATCCCGCCTGGCACCACCGTGTAAACAACAACAAT 179779
                                      v     i i    v v   i  i   viv          
  scaffold170|s       2517 CAGACTGAGTTAGGCATTCTGCCTTGGACCGCCATGTTGCCAACAACAAT 2566

  scaffold46|si     179780 TGGCACAGGCGGGCATATTGTGAAGGTGAGCTCTTATGAACTCACCCTAT 179829
                                vvi  v  i        ii   i  v v  vvi     vi v i 
  scaffold170|s       2567 TGGCAGCAGCCGGTATATTGTGGGGGTAAGATATTTAAAACTCTTCATGT 2616

  scaffold46|si     179830 TTTCTATTGATATTCCAACAACACATCAATTTATTTCAATTAAATATTTA 179879
                            i vi iiiv   v iv  v    i  vv   v  i          v   
  scaffold170|s       2617 TCTACACCACTATACTCACCACACGTCCTTTTTTTCCAATTAAATAGTTA 2666

  scaffold46|si     179880 CAGGCCCATCAGGGGAA---TGTC---CCTCAGCCCACATTCTGAGTTTT 179923
                               i i  vv   v  ---  i ---v     i     vv       vv
  scaffold170|s       2667 CAGGTCTATACGGGCAAAATTGCCGAAACTCAGTCCACAGACTGAGTTAG 2716

  scaffold46|si     179924 GCATCCCGCCTGGCACTGCTGTGTAGCCAACAACAATTGGCAGTGGTGTG 179973
                               i    v v v  i  i    v     v            i  ivv 
  scaffold170|s       2717 GCATTCCGCATTGGACCGCCGTGTTGCCAAGAACAATTGGCAGCGGCCGG 2766

  scaffold46|si     179974 TCAATTTTAAAGGTAAGTTATTATGAACTCAGCCTATTTTACA--ATTGT 180021
                            vv     iii   i    v i         v i v   i   --     
  scaffold170|s       2767 TATATTTTGGGGGTGAGTTTTCATGAACTCATCTTTTTTCACACTATTGT 2816

Matrix = 20p43g.matrix
Kimura (with divCpGMod) = 29.66
Transitions / transversions = 0.77 (69/90)
Gap_init rate = 0.04 (26 / 631), avg. gap size = 1.42 (37 / 26)

1889 25.41 4.02 5.71 scaffold46|size1342926 179483 180229 (1161923) scaffold170|size558746_(dbseq-nr_246)_[277812,288266]#LTR/Gypsy 3396 4130 (6325) m_b176s001i8 140991

  scaffold46|si     179483 TTTTTCAATTATATTGATAATCCGCCATTCCATCAGGGGAAAGGCCAAAA 179532
                                      -   ii v ivv ----  i iii v i  vv  ii   
  scaffold170|s       3396 TTTTTCAATTA-ATTAGTTACAGG----TCTACTGGCGAAATCGCTGAAA 3440

  scaffold46|si     179533 CTCAGCCCACAGACTGGGCTTGGCATCCTGCCTGGCACCGCCATGTAGCC 179582
                                i          i i v     i i    v v     ii   v   
  scaffold170|s       3441 CTCAGTCCACAGACTGAGTTAGGCATTCCGCCTCGGACCGCTGTGTTGCC 3490

  scaffold46|si     179583 AACAACACTTGGCAGCGGGACGTCAATTTTTAAGGTGCGCTCTCTTGAAC 179632
                             v    v       i  v v  vv     vii    v i i  vi    
  scaffold170|s       3491 AAGAACAATTGGCAGTGGCAGGTATATTTTGGGGGTGAGTTTTCACGAAC 3540

  scaffold46|si     179633 TCGCCCTTTTCTACAGTTTTATTACTCCGCACACATAATTTGTTTTCAAC 179682
                             ii i     -  vv v    -    v--      i-   v       i
  scaffold170|s       3541 TCATCTTTTTC-ACCCTATTAT-ACTCA--ACACATG-TTTTTTTTCAAT 3585

  scaffold46|si     179683 TCATATTCTACAGGCCTATACCACGGCAATGGTCAAAACTCAGCCCACAG 179732
                            v v vvi        i vvi  -- v   vviv                
  scaffold170|s       3586 TAAAAAGTTACAGGCCCAGTTCA--GAAATCCCGAAAACTCAGCCCACAG 3633

  scaffold46|si     179733 ACTGAGTTTGGCATCCCGCCTGGCACCACCGTGTAAACAACAACAATTGG 179782
                                      v  ii   i v     i      viv    i i v    
  scaffold170|s       3634 ACTGAGTTTGGGATTTCGCTTTGCACCGCCGTGTTGCCAACGATATTTGG 3683

  scaffold46|si     179783 CACAGGCGGGCATATTG-TGAAGGTGAGCTCTTATGAACTCACC-CTATT 179830
                             vv    i i     i- ii       i vi-   i v -  v-i    
  scaffold170|s       3684 CAGCGGCGAGTATATTAATAGAGGTGAGTTGC-ATGGAAT-ACAATTATT 3731

  scaffold46|si     179831 TTC-TATTGATATTCCAACAACACATC-AATTTATTTCAATTAAAT-ATT 179877
                             i-i i -- i iiii  --i     -     ---       vv -   
  scaffold170|s       3732 TTTACACT--TGTCTTGAC--TACATCTAATTT---TCAATTATTTTATT 3774

  scaffold46|si     179878 TACAGGCCCATCAGGGGAATGTCC----CTCAGCCCACATTCTGAGTTTT 179923
                            -      viv  v     iiv  ----     i     vv        v
  scaffold170|s       3775 T-CAGGCCAGGCATGGGAACAGCCGAAACTCAGTCCACAGACTGAGTTTG 3823

  scaffold46|si     179924 GCATCCCGCCTGGCACTGCTGTGTAGCCAACAACAATTGGCAGTGGTGTG 179973
                               i      v    i       v         iv ii    v  ii  
  scaffold170|s       3824 GCATTCCGCCTTGCACCGCTGTGTTGCCAACAACGTTCAGCAGAGGCATG 3873

  scaffold46|si     179974 TCAATTTTAAAGGTAAGTTATTATGAACTCAGCCTATTTTACAATTGTTT 180023
                            v    i v v   i      --    v   iv   iv    i      v
  scaffold170|s       3874 TAAATTCTTATGGTGAGTTAT--TGAAGTCAAACTACATTACGATTGTTA 3921

  scaffold46|si     180024 TGATTTCA-CCTAATTTTAAATTTA-ATGTTTAATTTCCTTCTACCTTGA 180071
                            vi     - i      i  --   -  iv                   i
  scaffold170|s       3922 TTGTTTCAGCTTAATTTCAA--TTATATAATTAATTTCCTTCTACCTTGG 3969

  scaffold46|si     180072 TGAGGATG--GTTTGCAGTAGCGTTTTT----------CAGCTTTGGGCT 180109
                              vi  i--  iii     vi      ----------      v     
  scaffold170|s       3970 TGATAATATTGTCCACAGTATTGTTTTTCATCTTGAAGCAGCTTGGGGCT 4019

  scaffold46|si     180110 GAAG-TTTGGTACTATGTGGTATTAAAGCTCATTCTTTGGGAGGATGAAG 180158
                              i-     i  i-    ------------- i    v  v  ii  v 
  scaffold170|s       4020 GAAATTTTGGCACC-TGTG-------------TCCTTTTGGTGGGCGATG 4055

  scaffold46|si     180159 ----GGACGAGCCCAGAAATTA--TTAGGATGCAGTATTTTTAATTATAC 180202
                           ----  i  i    vv   v  --   --   i     v          i
  scaffold170|s       4056 TGTTGGGCGGGCCCCTAAAATATGTTA--ATGTAGTATGTTTAATTATAT 4103

  scaffold46|si     180203 TACAAGGGATCCATTGCACGTACTCCA 180229
                             vvi i   vv   i   i     i 
  scaffold170|s       4104 TAGTGGAGATAAATTACACATACTCTA 4130

Matrix = 20p43g.matrix
Kimura (with divCpGMod) = 29.64
Transitions / transversions = 1.24 (99/80)
Gap_init rate = 0.07 (55 / 746), avg. gap size = 1.31 (72 / 55)


1548 5.91 0.00 0.00 scaffold46|size1342926 180252 180437 (1161715) C rnd-1_family-1021#Unknown (0) 186 1 m_b176s001i9 140993

  scaffold46|si     180252 TGATGATGACATATTAACATACACATCCCTCTATGTATGTAGAGTAGGCT 180301
                                  v        ?     ii         i   i            
C rnd-1_family-        186 TGATGATTACATATTANCATACGTATCCCTCTACGTACGTAGAGTAGGCT 137

  scaffold46|si     180302 CCAAGAGCCATTCATTTTGCACAACAGAAGACGTACATCAACTAAAAGCT 180351
                                               i                        i    
C rnd-1_family-        136 CCAAGAGCCATTCATTTTGCGCAACAGAAGACGTACATCAACTAAGAGCT 87

  scaffold46|si     180352 CATAAAATAGAACAACAGTTTGATTACAAGCATCATGGTGATGGCACCTC 180401
                                                      i               v      
C rnd-1_family-         86 CATAAAATAGAACAACAGTTTGATTACGAGCATCATGGTGATGCCACCTC 37

  scaffold46|si     180402 TTCTGTAGTTGTTCTATTTCTTCCAGTGCAATGATC 180437
                                                     i    i    
C rnd-1_family-         36 TTCTGTAGTTGTTCTATTTCTTCCAGCGCAACGATC 1

Matrix = 20p43g.matrix
Kimura (with divCpGMod) = 2.59
Transitions / transversions = 4.50 (9/2)
Gap_init rate = 0.00 (0 / 185), avg. gap size = 0.0 (0 / 0)


435 31.34 1.81 1.81 scaffold46|size1342926 180489 180709 (1161443) scaffold343|size112741_(dbseq-nr_375)_[105888,111928]#LTR/Copia 203 423 (5618) m_b176s001i10 140994

  scaffold46|si     180489 TTACGACCACCACACCTAGCATGGCCGACGCATGCTTCACCGCACAAGCA 180538
                            i    v     vv  v i      i  i  i        i    iv  v
  scaffold343|s        203 TCACGAACACCAGCCCAAACATGGCTGATGCGTGCTTCACTGCACGTGCC 252

  scaffold46|si     180539 ACTACGCGCAGGCATGT--CCGGGACAGCCTCACCAAGCTCGTCCTTCCA 180586
                             i  v   ii      --   v  --  v   vv  i  vii       
  scaffold343|s        253 ACCACTCGCGAGCATGTTGCCGCGA--GCATCAAAAAACTGACCCTTCCA 300

  scaffold46|si     180587 A-AATACGCAAGGGGGCAGTACAACTATGAAGACATCACCACGTTCTTCA 180635
                            -i i vi   v   -      i  i i  v v ii   v  i  iv  i
  scaffold343|s        301 ACGACAGACAATGGG-CAGTACGACCACGACGCCGCCACGACATTTATCG 349

  scaffold46|si     180636 CTGCCGTTGCTCGTGTTCT-CAAGAGCATGTTTAACACGGCCGACCCGGG 180684
                            i v i ivv   v  i  - iv   - iv vi   v v vv     v  
  scaffold343|s        350 CCGGCATCCATCGAGTCCTCCGCGAG-ACCTACAACCCCGGAGACCCCGG 398

  scaffold46|si     180685 CAACGGAATGGCCCAACTCCTCGTC 180709
                                 v   vi v     iv  i 
  scaffold343|s        399 CAACGGCATGTTCAAACTCTGCGCC 423

Matrix = 20p43g.matrix
Kimura (with divCpGMod) = 33.88
Transitions / transversions = 1.00 (34/34)
Gap_init rate = 0.03 (7 / 220), avg. gap size = 1.14 (8 / 7)


1071 30.73 1.81 1.61 scaffold46|size1342926 180829 181324 (1160828) scaffold343|size112741_(dbseq-nr_375)_[105888,111928]#LTR/Copia 528 1024 (5017) m_b176s001i11 140994

  scaffold46|si     180829 CACCGCGCTACCATCCATCACCACTAGTGCGGACATACAGGACGA-GCAG 180877
                             i  i  iv  vv     iv  viv i  vi  ii   i     -  v 
  scaffold343|s        528 CATCGTGCCTCCCGCCATCGACAGCCGCGCCAACGCACAAGACGAAGCCG 577

  scaffold46|si     180878 ACTGCACCAACCAAATGAACCAGGCCGTCATCGGGGCCAAAGAAGGAGCC 180927
                             i   i     vv  v                          i  v   
  scaffold343|s        578 ACCGCATCAACCTCATCAACCAGGCCGTCATCGGGGCCAAAGAGGGCGCC 627

  scaffold46|si     180928 ACTGAAGCCATCATCCTGCACGTCGGCTGCGACATCACCGACGCAGTTCT 180977
                           i i          i vivv v  i  i vv  ii       i     i  
  scaffold343|s        628 GCCGAAGCCATCACCGCCAAAGTTGGTTCGGATGTCACCGATGCAGTCCT 677

  scaffold46|si     180978 CCGCTCCACCGACAACAACGATCTCAAAAGCATCGACTACTACGAACTGC 181027
                            vivv ii     ii vv   i   viv         v   ivvvv  vv
  scaffold343|s        678 CAAAACTGCCGACGGCTCCGACCTCCGTAGCATCGACAACTGGCTCCTCG 727

  scaffold46|si     181028 ACGAGCTCATCAATGCAGCCATCCAAGGCGCCAGCCGATAAGAC-ACA-- 181074
                            v  iv  v iivi  v i i    i      iii  vivii  -v  --
  scaffold343|s        728 AAGAAGTCCTTGCCGCCGTCGTCCAGGGCGCCGATCGCCCGAACTCCAGC 777

  scaffold46|si     181075 GCCGACCTCCTTGGCCTCCTCACCGCCATACTCACCTTCAAGTTCCACTT 181124
                               v    iiiviv      vv  i   --i  -v   i i   v    
  scaffold343|s        778 GCCGTCCTCTCCCAGCTCCTCCACGTCAT--CCA-ATTCGAATTCGACTT 824

  scaffold46|si     181125 CCAGCGCAAGGTAAGTTT--G--AATATGGAGCTCCTTCGGGCCAAAGTT 181170
                            ---      i-    i -- --  i     i        v       iv
  scaffold343|s        825 C---CGCAAGA-AAGTCTCCGCCAACATGGAACTCCTTCGCGCCAAAGCA 870

  scaffold46|si     181171 GCCCGCAT-CCAGTCCTACGGCATCACCGTGGATGACACTAAGCTCACCA 181219
                            v v v  -v   -             v  v  i   v  v i   i  v
  scaffold343|s        871 GGCAGGATGACAG-CCTACGGCATCACAGTCGACGACTCTCAACTCGCCC 919

  scaffold46|si     181220 TCATCCTACTGGCCAACATCAAACTCGCAGCCAGTGAGGACTACGGACAT 181269
                             i v  v  v  v      i vv     iv   iv v    iv  v i 
  scaffold343|s        920 TCGTACTCCTCGCAAACATCGACATCGCAAGCAGCCACGACTGGGGCCGT 969

  scaffold46|si     181270 GAGTTTCGTCCCACCATCCAAGCCATTCAACGCAAATATCCTTACAACCA 181319
                             i  i  i  v   v     i    i ii    ii v v i        
  scaffold343|s        970 GAATTCCGCCCGACCCTCCAAACCATCCGGCGCAGGTTTGCCTACAACCA 1019

  scaffold46|si     181320 CTCAC 181324
                            v   
  scaffold343|s       1020 CGCAC 1024

Matrix = 20p43g.matrix
Kimura (with divCpGMod) = 34.00
Transitions / transversions = 1.03 (76/74)
Gap_init rate = 0.03 (14 / 495), avg. gap size = 1.21 (17 / 14)

483 30.72 7.30 6.38 scaffold46|size1342926 181328 181793 (1160359) scaffold343|size112741_(dbseq-nr_375)_[105888,111928]#LTR/Copia 1098 1567 (4474) m_b176s001i12 140994

  scaffold46|si     181328 CCAGGCACCCA--GGCAGTGCAAACGCGGTGTCAGACCAGGTCTCCTACC 181375
                             v        --    vi  v     v  v  vi i  i      ivv 
  scaffold343|s       1098 CCCGGCACCCACCGGCACCGCCAACGCCGTCTCCAATCAAGTCTCCCTGC 1147

  scaffold46|si     181376 TCACCAAACTCCTCCAGGAGCAAGCCTTGCATGACGTCAATGACCCCGAT 181425
                                v           v     ------  i    i vvi   v    i
  scaffold343|s       1148 TCACCCAACTCCTCCAGCAGCAA------CACGACGCCTCCGACACCGAC 1191

  scaffold46|si     181426 ------GAATCCGTAGCAGCAGTGCAGTCAGACAGCGACACCTCCGCTGA 181469
                           ------  iv   ivvvv  v     iv v        iv     i ii 
  scaffold343|s       1192 CACACAGAGGCCGCCTACGCCGTGCAAACCGACAGCGATTCCTCCACCAA 1241

  scaffold46|si     181470 G----------GCCAGC-TGACGCCGTAAACGCTGCGACACCGCACCCA- 181507
                           i----------      -    --   ii   v---    v  v  v  -
  scaffold343|s       1242 ACACAACAATCGCCAGCGTGAC--CGTGGACGA---GACAACGAACGCAA 1286

  scaffold46|si     181508 CA-CCAA-----AGG-AAACTTGCCGTCGTT--TGAAGT---CA-CGCAA 181544
                             -i   -----   - i  --  v  v ii--i ii  ---  -    i
  scaffold343|s       1287 CAATCAACGTGGAGGCAGAC--GCGGTGGCCAGCGGGGTACCCAACGCAG 1334

  scaffold46|si     181545 CAACATCCGTCAGGACTATTGGGACCTTGCCCACACTGCAAAAATTTTGA 181594
                               vii  v  v-- iiiiviiv        i  i     i  v    v
  scaffold343|s       1335 CAACTCTCGGCAT--CCGCCCAACCCTTGCCCGCATTGCAAGAAATTTGC 1382

  scaffold46|si     181595 ACGGTACCACCAGCATCCCAACATCTCACACGACAACTGCTTTTGGAACA 181644
                           i  vii v v v   i     v ivi  v v   viv  i  i       
  scaffold343|s       1383 GCGCCGCAAGCCGCACCCCAAAACACCAGAAGACCGATGTTTCTGGAACA 1432

  scaffold46|si     181645 AGAAGTACAGCGTTTACCACCCCAAGGGCATTTGCGACAAGATGG-AGTG 181693
                             viv    iv vv    iivvv   v v         i      - i  
  scaffold343|s       1433 AGCGTTACAAGGGATACCGTGGGAAGTGGATTTGCGACGAGATGGAAATG 1482

  scaffold46|si     181694 AGGTACAAACCTCGCCACAAATTCACGGCGGAATTGGGAGGCTATCCAGC 181743
                           iv   iivi  iv v         i v  v  vv    v  v     -- 
  scaffold343|s       1483 GCGTATGTGCCCAGGCACAAATTCGCTGCCGACATGGGTGGGTATCC--C 1530

  scaffold46|si     181744 AGACTCCAGCGGCTCCGAGGGTGACACAGATTGACGGGGTGGGTCGGCAA 181793
                             -------------i   i i   ivv  i      v     i    i 
  scaffold343|s       1531 AG-------------TGAGAGCGACGGTGACTGACGGTGTGGGCCGGCGA 1567

Matrix = 20p43g.matrix
Kimura (with divCpGMod) = 34.20
Transitions / transversions = 0.97 (66/68)
Gap_init rate = 0.09 (42 / 465), avg. gap size = 1.52 (64 / 42)


702 13.89 0.00 0.93 scaffold46|size1342926 181831 181939 (1160213) scaffold170|size558746_(dbseq-nr_246)_[277812,288266]#LTR/Gypsy 4519 4626 (5829) m_b176s001i13 140995

  scaffold46|si     181831 ATAGAATTGTACATGGAGGTTACCGGAATAGACCATTCTGGGGGGCTCTG 181880
                            i    v     vi              v v       i     -   i 
  scaffold170|s       4519 ACAGAAGTGTACCCGGAGGTTACCGGAAGATACCATTCCGGGGG-CTCCG 4567

  scaffold46|si     181881 GTAATATCCCTGTACACTTGAGTGTACAGGGAGGTTACAGGTGTTTTTCA 181930
                               iv            i        i          v         ii
  scaffold170|s       4568 GTAACCTCCCTGTACACTCGAGTGTACGGGGAGGTTACCGGTGTTTTTTG 4617

  scaffold46|si     181931 TTTGCAGTG 181939
                                    
  scaffold170|s       4618 TTTGCAGTG 4626

Matrix = 20p43g.matrix
Kimura (with divCpGMod) = 10.42
Transitions / transversions = 1.50 (9/6)
Gap_init rate = 0.01 (1 / 108), avg. gap size = 1.00 (1 / 1)


481 31.35 5.87 8.46 scaffold46|size1342926 182879 183338 (1158814) rnd-5_family-3626#Unknown 2428 2876 (3447) m_b176s001i14 140996

  scaffold46|si     182879 TAGCAGAGAAATTTATTATGTAGGTGTTTTATTTCATTTGTTGAGCAACA 182928
                                      ivii v --- i  viv  v   i-    vi  ivi v 
  rnd-5_family-       2428 TAGCAGAGAAACGCGTGA---AAGTTCATTTTTTT-TTTGACGAAAGAAA 2473

  scaffold46|si     182929 ACTCTTTAGTTAATACTTATGTTCGCACACACATCTCATTGTGCCACTGT 182978
                            i ii    ---i  i    v ii  v      i vi   iiiv i    
  rnd-5_family-       2474 ATTTCTTAG---GTATTTATTTCTGCCCACACACCATATTACAACGCTGT 2520

  scaffold46|si     182979 CTGATCCTCAATCTCCAGACAAACTTAGTGAATGTAATAATAGCCTCCTT 183028
                            v v i  iiiv i   -    v  i  v      i   ii    i i  
  rnd-5_family-       2521 CAGTTTCTTGGACCCCA-ACAATCTCAGAGAATGTGATAGCAGCCCCTTT 2569

  scaffold46|si     183029 GCAGCTAATGTCACATTCTAATTCACATTTACACAGAAATTTATGAGTTT 183078
                            i      iii vi   i  i vviv ivvi  v     ------ i i-
  rnd-5_family-       2570 GTAGCTAACACCCTATTTTAGTGGGAACAAGCAAAGAAA------AATC- 2612

  scaffold46|si     183079 GGTTCAAATATTTTTACTTTGCAACA--AATTGTTTTCAATTAAAAATGT 183126
                           ------ ii    v v     vv   --    --------  i   i   
  rnd-5_family-       2613 ------AGCATTTATTCTTTGACACATGAATT--------TTGAAAGTGT 2648

  scaffold46|si     183127 AT--TTCTGTCCACTCATCTCAGGTTGCCATTGACTGTTTCTCAACCCTC 183174
                             --     i    vv v    vvv i   i          v  ii   i
  rnd-5_family-       2649 ATATTTCTGCCCACAAAACTCACTATACCACTGACTGTTTCACAGTCCTT 2698

  scaffold46|si     183175 AAACTGTATCAAGGGATGCAACCAAATCC---------TG-----GTTGC 183210
                           ii iv  i   vi i        vv i  ---------  -----     
  rnd-5_family-       2699 GGATGGTGTCATAGAATGCAACCCCACCCCTCTCCCAGTGTTCAAGTTGC 2748

  scaffold46|si     183211 TGCTAATGCCCTATTCTGGTGGGTACCAGCA-AAATGGCTATGCAGTATT 183259
                           v                 iii v ii  i  -  iv i v v v vv i 
  rnd-5_family-       2749 AGCTAATGCCCTATTCTGACAGCTGTCAACACAAGAGACAAAGAATAACT 2798

  scaffold46|si     183260 CT-TTTGCTCATTGTTTTGGTTTTTGA---TATT-TCAAGCAAAAGATAT 183304
                           v -    i---      --        ---  v -  v  ii   v i -
  rnd-5_family-       2799 ATGTTTGT---TTGTTT--GTTTTTGAGCGTAGTATCCAGTGAAATACA- 2842

  scaffold46|si     183305 TTTGA---CCCCACAACTCATGTTCCACTGACTTTCT 183338
                           ---  ---  v    v     i vv        v   
  rnd-5_family-       2843 ---GAATTCCACACATCTCATATGACACTGACTGTCT 2876

Matrix = 20p43g.matrix
Kimura (with divCpGMod) = 39.96
Transitions / transversions = 1.36 (76/56)
Gap_init rate = 0.10 (47 / 459), avg. gap size = 1.38 (65 / 47)

306 32.71 2.55 9.04 scaffold46|size1342926 183024 183376 (1158776) rnd-5_family-3626#Unknown 2395 2726 (3597) m_b176s001i15 140996

  scaffold46|si     183024 TCCTTGCAGCTAATGTCACATTCTAATTCACATTTACACAGAAATTTATG 183073
                                  v vv  ii vvi  v     v i i  vi  v     ivii  
  rnd-5_family-       2395 TCCTTGCTGAAAACATGCTATGCTAATGCGCGTTAGCAGAGAAACGCGTG 2444

  scaffold46|si     183074 AGTTTGGTTCAAATATTTTTACTTTG-CAACAAATTGTTTTCAATTAAAA 183122
                            i---i     ----     vi    - i v i vvi   i---   iiv
  rnd-5_family-       2445 AA---AGTTCA----TTTTTTTTTTGACGAAAGAAAATTTC---TTAGGT 2484

  scaffold46|si     183123 ATGTATTTCTGTCCACTCATCTCAGGTTGC--CATTGACTGTTTCTCAAC 183170
                             v        i    v  --i  vi  i -- ii  v v      iiiv
  rnd-5_family-       2485 ATTTATTTCTGCCCACACA--CCATATTACAACGCTGTCAGTTTCTTGGA 2532

  scaffold46|si     183171 CCTCAAACTGTATCAAGGGATGCAAC--CAAATCCTGGTTGCTGCTAATG 183218
                             i -   vi v   ii i   ii i--  ivi   --   iv     ii
  rnd-5_family-       2533 CCCC-AACAATCTCAGAGAATGTGATAGCAGCCCCT--TTGTAGCTAACA 2579

  scaffold46|si     183219 CCCTATTCTGGTGGGTACCAGCAAA-ATGGCTATGCA-GTATTCTTTTGC 183266
                                  i i     v  v      - viiv vv   -v        vi 
  rnd-5_family-       2580 CCCTATTTTAGTGGGAACAAGCAAAGAAAAATCAGCATTTATTCTTTGAC 2629

  scaffold46|si     183267 TCATTGTTTTGGTTTTTGATATTTCAAGCAAAAGATATTT-TGACCCCAC 183315
                           v  ------  iv      ------   i---iv      -  v  v  v
  rnd-5_family-       2630 ACA------TGAATTTTGA------AAGT---GTATATTTCTGCCCACAA 2664

  scaffold46|si     183316 AACTCA-TGTTCCACTGACTTTCTCTCAGTCGCCAGATAGTCTTAGAGAA 183364
                                 - i v         v i  v     viii   i  v i v    
  rnd-5_family-       2665 AACTCACTATACCACTGACTGTTTCACAGTCCTTGGATGGTGTCATAGAA 2714

  scaffold46|si     183365 GGCAATTTGACC 183376
                           v    iiiv   
  rnd-5_family-       2715 TGCAACCCCACC 2726

Matrix = 20p43g.matrix
Kimura (with divCpGMod) = 40.40
Transitions / transversions = 1.23 (58/47)
Gap_init rate = 0.11 (37 / 352), avg. gap size = 1.05 (39 / 37)


2771 20.38 2.48 1.85 scaffold46|size1342926 183404 184048 (1158104) C rnd-1_family-276#Unknown (251) 1554 906 m_b176s001i16 140997

  scaffold46|si     183404 CTTAACATCAGTAGTACAAACTAATTTTGTAAGTGTACTCATGTTCA--A 183451
                                                ?           i   v         -- 
C rnd-1_family-       1554 CTTAACATCAGTAGTACAAACNAATTTTGTAAGCGTAGTCATGTTCAGCA 1505

  scaffold46|si     183452 AAAGTATGACTTA-CATATATTGTAAGTTTACTTTCATGTTGTAAGTTGA 183500
                              ii vv     -   i i i  i   v     v      ?     i  
C rnd-1_family-       1504 AAAACAATACTTAACATGTGTCGTGAGTGTACTTACATGTTNTAAGTCGA 1455

  scaffold46|si     183501 CTAACAAGGTGTATGCACTAGGTCATGGGCAACCAAATTTACACATGGAT 183550
                                i         i v ?i   i  v   vv i    i          
C rnd-1_family-       1454 CTAACGAGGTGTATGTAATNAGTCGTGCGCACACGAATTCACACATGGAT 1405

  scaffold46|si     183551 ACTACGAGATATTAGTTAAGATTTTTTATGTTCAATTAAGTTGATTTATG 183600
                            i i     v       ivii        ?    viv        vi   
C rnd-1_family-       1404 ATTGCGAGAAATTAGTTGCAGTTTTTTATNTTCATCGAAGTTGATACATG 1355

  scaffold46|si     183601 TCAGTGTCAACTCAAAGAGCAATAACTTTTAAAAAGGCACT-ACTTTTCT 183649
                            v   v  v   i i     i      i i     i  ?  -  ?    v
C rnd-1_family-       1354 TAAGTTTCTACTTAGAGAGCGATAACTCTCAAAAAAGCNCTAACNTTTCA 1305

  scaffold46|si     183650 TACATAGTTTGTTCATAAACTGATATGAAGTTTGTTCCATGTTGTTTTAT 183699
                                i    v     -v   v v         v  viv   ?  v    
C rnd-1_family-       1304 TACATGGTTTCTTCAT-TACTTAAATGAAGTTTTTTATTTGTNGTATTAT 1256

  scaffold46|si     183700 TTGGGCAG-AGCTTATTTGCCAAAAGTTCAAATTTGTCAAGCTTGAGCTT 183748
                              i    - i  v i  i   v  v   i v   vi         i i 
C rnd-1_family-       1255 TTGAGCAGAAACTAACTTACCATAATTTCGATTTTTCCAAGCTTGAACCT 1206

  scaffold46|si     183749 ACC--TGGTAA-------GTCCAATTTATGGTGTGTACCAAACTTTTGCA 183789
                             i-- i   i-------i       ? i  i i i             i
C rnd-1_family-       1205 ACTTATAGTAGAATCTGCATCCAATTNACGGCGCGCACCAAACTTTTGCG 1156

  scaffold46|si     183790 ATTAAATTAGGCATGTTCTACTTGATGATGA-TTCAGTAAATTTTACTGA 183838
                              v?               iiv   iv   -            v   ? 
C rnd-1_family-       1155 ATTCNATTAGGCATGTTCTATCAGATACTGANTTCAGTAAATTTGACTNA 1106

  scaffold46|si     183839 ATTTAACCTAGGGGAGAATAGGACCTATATTTGATATGACGACAACTTCT 183888
                           ?  i i   ii v            iv     v     iiv  v      
C rnd-1_family-       1105 NTTCAGCCTGAGCGAGAATAGGACCCTTATTTTATATGGTTACTACTTCT 1056

  scaffold46|si     183889 GTAATGTA-AGTTCTTTATTACGTGATATGGGATCCAACACATTTTCCAA 183937
                               v   - v      v  ii        v  v      v  -------
C rnd-1_family-       1055 GTAAGGTACATTTCTTTCTTGTGTGATATGCGAGCCAACAAAT------- 1013

  scaffold46|si     183938 CACATCACCCTGTTCACAGACTCACCTCTTACATGAAAAACCAACATGGC 183987
                           ----i     v      iv   ii    v     v  v     v      
C rnd-1_family-       1012 ----CCACCCAGTTCACGCACTTGCCTCGTACATCAATAACCACCATGGC 967

  scaffold46|si     183988 ACTTTTGCCATTTCCGCAGTAAATACACCTCATCTCCGTCCATAGACTTT 184037
                                    i  v  i    vi  i v   v     v iv  i     ?v
C rnd-1_family-        966 ACTTTTGCCGTTGCCACAGTCGATGCTCCTGATCTCAGCACACAGACTNA 917

  scaffold46|si     184038 GTCTAGAGCCG 184048
                           i v        
C rnd-1_family-        916 ATGTAGAGCCG 906

Matrix = 20p43g.matrix
Kimura (with divCpGMod) = 21.27
Transitions / transversions = 1.15 (69/60)
Gap_init rate = 0.03 (20 / 644), avg. gap size = 1.40 (28 / 20)


1016 25.24 5.19 10.75 scaffold46|size1342926 183970 184586 (1157566) rnd-4_family-212#Unknown 64 649 (1330) m_b176s001i17 140998

  scaffold46|si     183970 ATGAAAAACCAACATGGCACTTTTGCCATTTCCGCAGTAAATACACCTC- 184018
                             v        v       iv      viv i-  v v   i- ? i  -
  rnd-4_family-         64 ATCAAAAACCACCATGGCATGTTTGCCCCGTT-GCCGGAAAC-CNCTTCG 111

  scaffold46|si     184019 ATCTCCGTCCATAGACTTTGTCTAGAGCCGCCACTGCCGCTGCTCTGCTG 184068
                              i v iv ?i vi  vvi     vvv  i i i ? i i vi      
  rnd-4_family-        112 ATCCCGGCACNCATGCTGAATCTAGCTACGTCGCCGNCACCGGCCTGCTG 161

  scaffold46|si     184069 TAAACAACATAGACAAACAGAGGAATGGATGCACAAGGT-------ATGA 184111
                           i?     ?   ? ii       i i v --    i v i-------    
  rnd-4_family-        162 CNAACAANATANATGAACAGAGAAGTTG--GCACGACGCGAGAAAAATGA 209

  scaffold46|si     184112 CTGTCGTATATT-TTTCAATTTTAT---ATTTGATTTAAAGGGTTAAGAT 184157
                           v ?    v v  -i  ii i  v  ---     v     -   i   v  
  rnd-4_family-        210 ATNTCGTTTCTTACTTTGACTTAATTTCATTTGTTTTAA-GGGCTAACAT 258

  scaffold46|si     184158 GTTCAATTAAGCACTTGCGCAGAATTCACTCTTTG-GC--TGATATCTCT 184204
                           v       i ii v  i     v    i v   i -  -- vi    vv 
  rnd-4_family-        259 TTTCAATTGAATAATTACGCAGCATTCGCGCTTCGTGCGATTGTATCAGT 308

  scaffold46|si     184205 GTCCCA-AGTGTCAAACTGGCAATTCTACCAATACGGCCCTTCTGATAGA 184253
                            i    -    --  ?    vi  v ii     ii? i ?iii  v v--
  rnd-4_family-        309 GCCCCAGAGTG--AANCTGGAGATGCCGCCAATGTNGTCNCCTTGCTC-- 354

  scaffold46|si     184254 AGGAGAAGAA-GAGGGGGATGCAGGCACAAGTCAAGAAAACAGGCA-GCT 184301
                           ---    i  -  v     v   v v - v  -      -   v i- i 
  rnd-4_family-        355 ---AGAAAAATGATGGGGAGGCATGAA-ATGT-AAGAAA-CAGTCGTGTT 398

  scaffold46|si     184302 TGTGTGTTTTACTTTGCT-ATTTTTTT--GGTTCTGCACTTAC------- 184341
                            vii v   v??    v -  ? ?   --ii   vvi      -------
  rnd-4_family-        399 TTCATTTTTGNNTTTGATGATNTNTTTTAAATTCGTTACTTACGCANCGC 448

  scaffold46|si     184342 -CGTGCCATTGCTGACATCTTATTCCTCAGACTGAACCTGGAGACTTGGT 184390
                           -     ?    i   ?    i vi  ?         i i      ?   i
  rnd-4_family-        449 CCGTGCNATTGTTGANATCTCAGCCCNCAGACTGAATCCGGAGACNTGGC 498

  scaffold46|si     184391 TGCTCTTGCCTTGTTTGGATGCCGCACTGCTAACAATGAATAGGAATAAG 184440
                           i  ---    ----------i  v i          i   -     i --
  rnd-4_family-        499 CGC---TGCC----------ACCCCGCTGCTAACAACGAA-AGGAACA-- 532

  scaffold46|si     184441 GGGGAGGAAAGT-GCAAGAGGAAACGTCATATGTATATGTGTTTTTCGGA 184489
                           -    i vi  i-  i?   i   i  ------------ vii   ----
  rnd-4_family-        533 -GGGAAGTGAGCAGCGNGAGAAAATGT------------TTCCTTT---- 565

  scaffold46|si     184490 TTACTTTTGTTTCTTCATTTAATTTTTGTTTAACAAATTCTTATTCACTG 184539
                              v   vi---         --    v  i----- i   -----  i 
  rnd-4_family-        566 TTAATTTGA---CTTCATTTA--TTTTCTTC-----ACTCT-----ACCG 600

  scaffold46|si     184540 CCCATGCGATCATT--TAAATCTCACCCCACAGACTGAATCCACAGACA 184586
                              v   v iii  --         v   i            iv     
  rnd-4_family-        601 CCCTTGCCACTGTTGCTAAATCTCAGCCCGCAGACTGAATCCGGAGACA 649

Matrix = 20p43g.matrix
Kimura (with divCpGMod) = 27.67
Transitions / transversions = 1.40 (81/58)
Gap_init rate = 0.13 (78 / 616), avg. gap size = 1.22 (95 / 78)

677 23.42 8.93 8.93 scaffold46|size1342926 184494 184840 (1157312) rnd-4_family-212#Unknown 398 744 (1235) m_b176s001i19 140998

  scaffold46|si     184494 TTTTGTTTCTTCATTTAATT-TTTGTTTAACAAATTC-----TTATTCAC 184537
                              ii   i v??   i  v- ? ?   --i      -----   iv  ?
  rnd-4_family-        398 TTTCATTTTTGNNTTTGATGATNTNTTT--TAAATTCGTTACTTACGCAN 445

  scaffold46|si     184538 TGCCCATGCGATCATTTAAATCTCACCCCACAGACTGAATCCACAGACAT 184587
                           i    i   ?  ii  v ?      v   ?            iv    ? 
  rnd-4_family-        446 CGCCCGTGCNATTGTTGANATCTCAGCCCNCAGACTGAATCCGGAGACNT 495

  scaffold46|si     184588 GACGATTGCCA-----------ATGA--AAAAGAACAGGG------GCTG 184618
                            i vii     ----------- ii --   i        ------  v 
  rnd-4_family-        496 GGCCGCTGCCACCCCGCTGCTAACAACGAAAGGAACAGGGAAGTGAGCAG 545

  scaffold46|si     184619 TTAAAGGTAAGGCAGCCCTT--GATTTACTTTCAGCTTACTATTTTGTTA 184666
                           iv?i  iv  v ivv  i  --i    ivi    --  --      v  -
  rnd-4_family-        546 CGNGAGAAAATGTTTCCTTTTTAATTTGACTTCA--TT--TATTTTCTT- 590

  scaffold46|si     184667 CAC---ACTGCATGTGCCATTGTTACTATATCTCAGCCTGCAGACAGAAT 184713
                              ---  i  viv     i    i   v         i      v    
  rnd-4_family-        591 CACTCTACCGCCCTTGCCACTGTTGCTAAATCTCAGCCCGCAGACTGAAT 640

  scaffold46|si     184714 CTGGAGACGCCACCACTGCCCACATCCCCCCCTCATGCCAACAGAGATAT 184763
                            i     ---        v iv vvv      v   iv     -------
  rnd-4_family-        641 CCGGAGA---CACCACTGGCTTCCAGCCCCCCGCATAACAACA------- 680

  scaffold46|si     184764 CACCCTGCCCACACAACACCAATACAGAAAGCCAGGGTCAGGGGCAAAGG 184813
                           ------------ ? iv v     i  -    iii ii  i       - 
  rnd-4_family-        681 ------------ANAGGAACAATATAG-AAGCTGAGACCAAGGGCAAA-G 716

  scaffold46|si     184814 GTGAAACAA-TGGTTCATTATCATTTTT 184840
                               i    -  i   ?  vi    i  
  rnd-4_family-        717 GTGAGACAAGTGATTCNTTCCCATTCTT 744

Matrix = 20p43g.matrix
Kimura (with divCpGMod) = 25.93
Transitions / transversions = 1.55 (45/29)
Gap_init rate = 0.11 (39 / 346), avg. gap size = 1.59 (62 / 39)


470 28.34 13.65 7.46 scaffold46|size1342926 184259 184727 (1157425) C rnd-1_family-287#Unknown (37) 535 40 m_b176s001i18 140999

  scaffold46|si     184259 AAGAA-GAGGGGGATGCAGGCACAAGTCAAGAAAACAGGCAGCTTGTGTG 184307
                                -      vii- ii  i    vii      v v ? -i  vii v
C rnd-1_family-        535 AAGAACGAGGGGCGC-CGAGCGCAAGGTGAGAAAAAATGNA-TTTCCATT 488

  scaffold46|si     184308 TTTTACTTTG----------CTATTTTTT--------TGGTTCTGCACTT 184339
                                     ----------i        -------- i?  ?     iv
C rnd-1_family-        487 TTTTACTTTGATTTTGCGATTTATTTTTTCAATTAAATANTTNTGCACCG 438

  scaffold46|si     184340 ACCGTGCCATTGCTGACATCTTATTCCTCAGACTGAACCTGGAGACTTGG 184389
                           v   i     ? i ? i    i vi  i         ii   v-  i--i
C rnd-1_family-        437 TCCGCGCCATNGTTNATATCTCAGCCCCCAGACTGAATTTGGC-ACC--A 391

  scaffold46|si     184390 TTGCTCTTGCCTTGTTTGGATGCCGCACTGCTAACAATGAATAGGAATAA 184439
                           ii    iiii ----------   iv v- vi     iiivv i   i -
C rnd-1_family-        390 CCGCTCCCATC----------GCCAAAA-GACAACAACAGCAAAGAACA- 353

  scaffold46|si     184440 GGGGGAGGAAAGTGCAAGAGGAAACGTCATATGTATATGTGTTTTTCGGA 184489
                           -    v? vi  ? v   iv  i ------------   v    ii--- 
C rnd-1_family-        352 -GGGGCNGCGAGNGAAAGGTGAGA------------ATGAGTTTCC---A 319

  scaffold46|si     184490 TTACTTTTGTTTCTTCATT--TAATTTTTGTTTAAC-AAATTCTTATTCA 184536
                             vi ii  i     iii --        -- i  i-    ?    iv  
C rnd-1_family-        318 TTTTTCCTGCTTCTTTGCTACTAATTTTT--TCAATTAAATNCTTACGCA 271

  scaffold46|si     184537 CTGCCCATGCGATCATTTAAATCTCACCCCACAGACTGAATC---CACAG 184583
                            i ?  ii  v  vi  ? v      v   v           ---   v 
C rnd-1_family-        270 CCGNCCGCGCCATGGTTNATATCTCAGCCCCCAGACTGAATCTGGCACCG 221

  scaffold46|si     184584 ACATGACGATTGCC-----------AATGAAAAAGAACAGGGGCTGTTA- 184621
                           v iivv v  i   -----------  ii ?  i        ? i iv -
C rnd-1_family-        220 CCGCTCCCATCGCCGCAAATCCAACAACAANAAGGAACAGGGNCCGCGAG 171

  scaffold46|si     184622 ---AAGGTAAGGCAG-------CCC----TTG-ATTTACTTTCAGCT-TA 184655
                           ---     i  iv i-------   ----  i-   v i   iv   -  
C rnd-1_family-        170 GGAAAGGTGAGAAAAATGATTTCCCATTTTTACATTGATTTTTTGCTATA 121

  scaffold46|si     184656 CTATTTT------G-----TTACACACTGCATGTGCCATTGTTACTATAT 184694
                           v v    ------ -----    i   iivvivi  v iv   i--    
C rnd-1_family-        120 ATTTTTTTCAATCGANTTCTTACGCACCAACCTCGCAACGGTTG--ATAT 73

  scaffold46|si     184695 CTCAGCCTGCAGACAGAATCTGGAGACGCCACC 184727
                            i     iv     v                  
C rnd-1_family-         72 CCCAGCCCCCAGACTGAATCTGGAGACGCCACC 40

Matrix = 20p43g.matrix
Kimura (with divCpGMod) = 31.69
Transitions / transversions = 1.73 (78/45)
Gap_init rate = 0.11 (52 / 468), avg. gap size = 1.94 (101 / 52)


1016 25.24 5.19 10.75 scaffold46|size1342926 183970 184586 (1157566) rnd-4_family-212#Unknown 64 649 (1330) m_b176s001i17 140998

  scaffold46|si     183970 ATGAAAAACCAACATGGCACTTTTGCCATTTCCGCAGTAAATACACCTC- 184018
                             v        v       iv      viv i-  v v   i- ? i  -
  rnd-4_family-         64 ATCAAAAACCACCATGGCATGTTTGCCCCGTT-GCCGGAAAC-CNCTTCG 111

  scaffold46|si     184019 ATCTCCGTCCATAGACTTTGTCTAGAGCCGCCACTGCCGCTGCTCTGCTG 184068
                              i v iv ?i vi  vvi     vvv  i i i ? i i vi      
  rnd-4_family-        112 ATCCCGGCACNCATGCTGAATCTAGCTACGTCGCCGNCACCGGCCTGCTG 161

  scaffold46|si     184069 TAAACAACATAGACAAACAGAGGAATGGATGCACAAGGT-------ATGA 184111
                           i?     ?   ? ii       i i v --    i v i-------    
  rnd-4_family-        162 CNAACAANATANATGAACAGAGAAGTTG--GCACGACGCGAGAAAAATGA 209

  scaffold46|si     184112 CTGTCGTATATT-TTTCAATTTTAT---ATTTGATTTAAAGGGTTAAGAT 184157
                           v ?    v v  -i  ii i  v  ---     v     -   i   v  
  rnd-4_family-        210 ATNTCGTTTCTTACTTTGACTTAATTTCATTTGTTTTAA-GGGCTAACAT 258

  scaffold46|si     184158 GTTCAATTAAGCACTTGCGCAGAATTCACTCTTTG-GC--TGATATCTCT 184204
                           v       i ii v  i     v    i v   i -  -- vi    vv 
  rnd-4_family-        259 TTTCAATTGAATAATTACGCAGCATTCGCGCTTCGTGCGATTGTATCAGT 308

  scaffold46|si     184205 GTCCCA-AGTGTCAAACTGGCAATTCTACCAATACGGCCCTTCTGATAGA 184253
                            i    -    --  ?    vi  v ii     ii? i ?iii  v v--
  rnd-4_family-        309 GCCCCAGAGTG--AANCTGGAGATGCCGCCAATGTNGTCNCCTTGCTC-- 354

  scaffold46|si     184254 AGGAGAAGAA-GAGGGGGATGCAGGCACAAGTCAAGAAAACAGGCA-GCT 184301
                           ---    i  -  v     v   v v - v  -      -   v i- i 
  rnd-4_family-        355 ---AGAAAAATGATGGGGAGGCATGAA-ATGT-AAGAAA-CAGTCGTGTT 398

  scaffold46|si     184302 TGTGTGTTTTACTTTGCT-ATTTTTTT--GGTTCTGCACTTAC------- 184341
                            vii v   v??    v -  ? ?   --ii   vvi      -------
  rnd-4_family-        399 TTCATTTTTGNNTTTGATGATNTNTTTTAAATTCGTTACTTACGCANCGC 448

  scaffold46|si     184342 -CGTGCCATTGCTGACATCTTATTCCTCAGACTGAACCTGGAGACTTGGT 184390
                           -     ?    i   ?    i vi  ?         i i      ?   i
  rnd-4_family-        449 CCGTGCNATTGTTGANATCTCAGCCCNCAGACTGAATCCGGAGACNTGGC 498

  scaffold46|si     184391 TGCTCTTGCCTTGTTTGGATGCCGCACTGCTAACAATGAATAGGAATAAG 184440
                           i  ---    ----------i  v i          i   -     i --
  rnd-4_family-        499 CGC---TGCC----------ACCCCGCTGCTAACAACGAA-AGGAACA-- 532

  scaffold46|si     184441 GGGGAGGAAAGT-GCAAGAGGAAACGTCATATGTATATGTGTTTTTCGGA 184489
                           -    i vi  i-  i?   i   i  ------------ vii   ----
  rnd-4_family-        533 -GGGAAGTGAGCAGCGNGAGAAAATGT------------TTCCTTT---- 565

  scaffold46|si     184490 TTACTTTTGTTTCTTCATTTAATTTTTGTTTAACAAATTCTTATTCACTG 184539
                              v   vi---         --    v  i----- i   -----  i 
  rnd-4_family-        566 TTAATTTGA---CTTCATTTA--TTTTCTTC-----ACTCT-----ACCG 600

  scaffold46|si     184540 CCCATGCGATCATT--TAAATCTCACCCCACAGACTGAATCCACAGACA 184586
                              v   v iii  --         v   i            iv     
  rnd-4_family-        601 CCCTTGCCACTGTTGCTAAATCTCAGCCCGCAGACTGAATCCGGAGACA 649

Matrix = 20p43g.matrix
Kimura (with divCpGMod) = 27.67
Transitions / transversions = 1.40 (81/58)
Gap_init rate = 0.13 (78 / 616), avg. gap size = 1.22 (95 / 78)

677 23.42 8.93 8.93 scaffold46|size1342926 184494 184840 (1157312) rnd-4_family-212#Unknown 398 744 (1235) m_b176s001i19 140998

  scaffold46|si     184494 TTTTGTTTCTTCATTTAATT-TTTGTTTAACAAATTC-----TTATTCAC 184537
                              ii   i v??   i  v- ? ?   --i      -----   iv  ?
  rnd-4_family-        398 TTTCATTTTTGNNTTTGATGATNTNTTT--TAAATTCGTTACTTACGCAN 445

  scaffold46|si     184538 TGCCCATGCGATCATTTAAATCTCACCCCACAGACTGAATCCACAGACAT 184587
                           i    i   ?  ii  v ?      v   ?            iv    ? 
  rnd-4_family-        446 CGCCCGTGCNATTGTTGANATCTCAGCCCNCAGACTGAATCCGGAGACNT 495

  scaffold46|si     184588 GACGATTGCCA-----------ATGA--AAAAGAACAGGG------GCTG 184618
                            i vii     ----------- ii --   i        ------  v 
  rnd-4_family-        496 GGCCGCTGCCACCCCGCTGCTAACAACGAAAGGAACAGGGAAGTGAGCAG 545

  scaffold46|si     184619 TTAAAGGTAAGGCAGCCCTT--GATTTACTTTCAGCTTACTATTTTGTTA 184666
                           iv?i  iv  v ivv  i  --i    ivi    --  --      v  -
  rnd-4_family-        546 CGNGAGAAAATGTTTCCTTTTTAATTTGACTTCA--TT--TATTTTCTT- 590

  scaffold46|si     184667 CAC---ACTGCATGTGCCATTGTTACTATATCTCAGCCTGCAGACAGAAT 184713
                              ---  i  viv     i    i   v         i      v    
  rnd-4_family-        591 CACTCTACCGCCCTTGCCACTGTTGCTAAATCTCAGCCCGCAGACTGAAT 640

  scaffold46|si     184714 CTGGAGACGCCACCACTGCCCACATCCCCCCCTCATGCCAACAGAGATAT 184763
                            i     ---        v iv vvv      v   iv     -------
  rnd-4_family-        641 CCGGAGA---CACCACTGGCTTCCAGCCCCCCGCATAACAACA------- 680

  scaffold46|si     184764 CACCCTGCCCACACAACACCAATACAGAAAGCCAGGGTCAGGGGCAAAGG 184813
                           ------------ ? iv v     i  -    iii ii  i       - 
  rnd-4_family-        681 ------------ANAGGAACAATATAG-AAGCTGAGACCAAGGGCAAA-G 716

  scaffold46|si     184814 GTGAAACAA-TGGTTCATTATCATTTTT 184840
                               i    -  i   ?  vi    i  
  rnd-4_family-        717 GTGAGACAAGTGATTCNTTCCCATTCTT 744

Matrix = 20p43g.matrix
Kimura (with divCpGMod) = 25.93
Transitions / transversions = 1.55 (45/29)
Gap_init rate = 0.11 (39 / 346), avg. gap size = 1.59 (62 / 39)


469 22.07 4.39 13.83 scaffold46|size1342926 184757 184961 (1157191) C rnd-1_family-276#Unknown (905) 900 713 m_b176s001i20 140997

  scaffold46|si     184757 GAGATATCACC------CTGCCCACACAACACCAATACAGAAAGCCAGGG 184800
                                 i  i ------  v   i       v     i   v      i 
C rnd-1_family-        900 GAGATACCATCTTCATTCTCCCCGCACAACAACAATATAGACAGCCAGAG 851

  scaffold46|si     184801 TCAGGGGCAAAGGGTGAAACAATGGTTCATTATCATTTTT-ATATTT--T 184847
                           ------     i     vi   i    viv v v      - i    -- 
C rnd-1_family-        850 ------GCAAAAGGTGACGCAACGGTTAGATTTAATTTTTTACATTTATT 807

  scaffold46|si     184848 TTTACAACAGCTCATTATTTTTATTTGTGTCAACTAAAAAGCTACCCCGT 184897
                                 i     i ?  --      iviv    v      iiv     v 
C rnd-1_family-        806 TTTACAGCAGCTTANTA--TTTATTCTCTTCAAGTAAAAAATAACCCCTT 759

  scaffold46|si     184898 CCCGATGTCATATACATTTGAATTGATTTGTTAAGTAAAATTAATTCAAT 184947
                            v v   ------------ v i    ------ i  v        iv  
C rnd-1_family-        758 CACTATG------------GCACTGAT------AATATAATTAATTTCAT 727

  scaffold46|si     184948 AAATCAAGTTAACA 184961
                             v       i   
C rnd-1_family-        726 AATTCAAGTTGACA 713

Matrix = 20p43g.matrix
Kimura (with divCpGMod) = 23.92
Transitions / transversions = 1.05 (20/19)
Gap_init rate = 0.14 (29 / 204), avg. gap size = 1.21 (35 / 29)


630 12.37 0.00 0.00 scaffold46|size1342926 184884 184980 (1157172) rnd-1_family-1332#Unknown 1 97 (0) m_b176s001i21 141000

  scaffold46|si     184884 AAAAGCTACCCCGTCCCGATGTCATATACATTTGAATTGATTTGTTAAGT 184933
                                       v    viii   i?    v    i              
  rnd-1_family-          1 AAAAGCTACCCCCTCCCTGCATCACNTACAATTGAGTTGATTTGTTAAGT 50

  scaffold46|si     184934 AAAATTAATTCAATAAATCAAGTTAACATGATACGGATTTTAGCATA 184980
                                   v                        i        v i  
  rnd-1_family-         51 AAAATTAAGTCAATAAATCAAGTTAACATGATATGGATTTTATCGTA 97

Matrix = 20p43g.matrix
Kimura (with divCpGMod) = 12.62
Transitions / transversions = 1.40 (7/5)
Gap_init rate = 0.00 (0 / 96), avg. gap size = 0.0 (0 / 0)


322 7.14 0.00 0.00 scaffold46|size1342926 184984 185025 (1157127) C rnd-5_family-2671#Unknown (0) 42 1 m_b176s001i22 141001

  scaffold46|si     184984 TAATATTAGCACTTGATTTTCCTATGAGTGAAGAACTGCAGT 185025
                                               i        i   v        
C rnd-5_family-         42 TAATATTAGCACTTGATTTTTCTATGAGTAAAGTACTGCAGT 1

Matrix = 20p43g.matrix
Kimura (with divCpGMod) = 7.56
Transitions / transversions = 2.00 (2/1)
Gap_init rate = 0.00 (0 / 41), avg. gap size = 0.0 (0 / 0)


1356 17.76 0.35 5.51 scaffold46|size1342926 185032 185317 (1156835) rnd-5_family-4415#Unknown 1862 2133 (2) m_b176s001i23 141002

  scaffold46|si     185032 AGTGGTCATTGCTGATGAATCCCAGTAGTGATCAATGAAGTCTATATGTT 185081
                                 ? i          ?vi         i i         ii     
  rnd-5_family-       1862 AGTGGTNACTGCTGATGAANGTCAGTAGTGACCGATGAAGTCTGCATGTT 1911

  scaffold46|si     185082 GTAACTTTTGTGAATCACAAGTAGCAACCCAAGATAGGGATAAGTGTAAG 185131
                                  v  i-  i             v ---i i ?        ----
  rnd-5_family-       1912 GTAACTTGTGC-AACCACAAGTAGCAACAC---GTGGNGATAAGTG---- 1953

  scaffold46|si     185132 TGCATTGACACATTTGCTCTTTTTACGTTTACTTGTGGTAAGTGTTGGGA 185181
                           ----?           i i v   iii         i vv     i    
  rnd-5_family-       1954 ----NTGACACATTTGTTTTGTTTGTATTTACTTGTAGACAGTGTCGGGA 1999

  scaffold46|si     185182 AATACTAATACCAAAATAACTAATAACATATAGTACTGTGACTTTACCTG 185231
                                 v i   i  i  --- i       i  i  i        v    
  rnd-5_family-       2000 AATACTTACACCGAAGTA---AGTAACATACAGCACCGTGACTTTCCCTG 2046

  scaffold46|si     185232 ATACTTTTGTAACAC-TTCTTTGTATCTATACTTACGATAATGTACATAG 185280
                                  iv v    -  i     ?v               v        
  rnd-5_family-       2047 ATACTTTCCTTACACTTTTTTTGTNACTATACTTACGATAAAGTACATAG 2096

  scaffold46|si     185281 CATTACATCCATCAAGACGGAGTTCTGCAATCTTAGA 185317
                           i      ivi   v   i      ii  ?v   i   
  rnd-5_family-       2097 TATTACACGTATCCAGATGGAGTTTCGCNCTCTCAGA 2133

Matrix = 20p43g.matrix
Kimura (with divCpGMod) = 17.93
Transitions / transversions = 2.20 (33/15)
Gap_init rate = 0.06 (16 / 285), avg. gap size = 1.00 (16 / 16)


238 5.13 0.00 0.00 scaffold46|size1342926 185325 185363 (1156789) C rnd-1_family-658#Unknown (16) 252 214 m_b176s001i24 141003

  scaffold46|si     185325 GTGTAGATGTGTTGTTGATCATGAATGTGAAATTATGAG 185363
                                          v     ??  v             
C rnd-1_family-        252 GTGTAGATGTGTTGTAGATCANNAAAGTGAAATTATGAG 214

Matrix = 20p43g.matrix
Kimura (with divCpGMod) = 5.64
Transitions / transversions = 0.00 (0/2)
Gap_init rate = 0.00 (0 / 38), avg. gap size = 0.0 (0 / 0)


299 18.56 6.73 6.73 scaffold46|size1342926 185330 185433 (1156719) C scaffold230|size167806_(dbseq-nr_188)_[124304,130861]#LTR/Gypsy (6072) 486 383 m_b176s001i25 141004

  scaffold46|si     185330 GATGTGTTGTTGATC-ATGAATGTGAAATTATGAGCAGTAAACTAAAAT- 185377
                                i   vii  i-      -             ------i      -
C scaffold230|s        486 GATGTATTGGCAATTGATGAAT-TGAAATTATGAGC------TTAAAATC 444

  scaffold46|si     185378 -----GAAAATGCTAATTGTTGAGAATCAATTATTATGCATTTATCATCT 185422
                           -----i      v      v   vv         i   vi        v 
C scaffold230|s        443 TACTCAAAAATGATAATTGATGATCATCAATTATCATGGGTTTATCATGT 394

  scaffold46|si     185423 AGTTGATATGA 185433
                            i  v i    
C scaffold230|s        393 AATTTACATGA 383

Matrix = 20p43g.matrix
Kimura (with divCpGMod) = 21.54
Transitions / transversions = 1.25 (10/8)
Gap_init rate = 0.10 (10 / 103), avg. gap size = 1.40 (14 / 10)


308 8.62 17.24 0.00 scaffold46|size1342926 185430 185487 (1156665) scaffold177|size204315_(dbseq-nr_273)_[38496,44408]#DNA 134 201 (5712) m_b176s001i26 141005

  scaffold46|si     185430 ATGAAGCTGTGTAGAATCCTACAAAAAT-TGGTATGTCTTTATG---TTG 185475
                                i        i        v i  -               ---  i
  scaffold177|s        134 ATGAAACTGTGTAGGATCCTACACAGATATGGTATGTCTTTATGTCATTA 183

  scaffold46|si     185476 GT------CATAAAGCAT 185487
                             ------          
  scaffold177|s        184 GTTGATGACATAAAGCAT 201

Matrix = 20p43g.matrix
Kimura (with divCpGMod) = 9.31
Transitions / transversions = 4.00 (4/1)
Gap_init rate = 0.05 (3 / 57), avg. gap size = 3.33 (10 / 3)


961 13.07 2.27 0.00 scaffold46|size1342926 185478 185653 (1156499) rnd-1_family-555#Unknown 5 184 (1) m_b176s001i27 141006

  scaffold46|si     185478 CATAAAGCATACTAGATCCTGTGTTTTATTTGATTGCAATAGAATTCCTT 185527
                                ?                i           ?i  ?vv        v
  rnd-1_family-          5 CATAANGCATACTAGATCCTGTATTTTATTTGATNACANATGAATTCCTG 54

  scaffold46|si     185528 TGTGGGAATATTTTATTCTGTATCTTTGAGTACATCTCCATTATAACAAA 185577
                                    v    i             v    v     v  i       
  rnd-1_family-         55 TGTGGGAATCTTTTGTTCTGTATCTTTGTGTACTTCTCCTTTGTAACAAA 104

  scaffold46|si     185578 AGGGA---GTTTGTATTT-TATATTTAAGTAAATAGAATTACTTAAAATA 185623
                              i ---i    vi   -   v               ?           
  rnd-1_family-        105 AGGAAAGTATTTGAGTTTATATTTTTAAGTAAATAGAANTACTTAAAATA 154

  scaffold46|si     185624 AATAATATTCTTGGCTGTAGGTTCGTGGCC 185653
                           ? iiv          i    i v v     
  rnd-1_family-        155 NACGCTATTCTTGGCCGTAGATACTTGGCC 184

Matrix = 20p43g.matrix
Kimura (with divCpGMod) = 13.50
Transitions / transversions = 0.92 (11/12)
Gap_init rate = 0.01 (2 / 175), avg. gap size = 2.00 (4 / 2)


227 25.77 5.15 0.00 scaffold46|size1342926 185669 185765 (1156387) rnd-5_family-3626#Unknown 2902 3003 (3320) m_b176s001i28 141007

  scaffold46|si     185669 TCTTCTTTC---AGCTTACACCGCATTCTTGTGAATGCTAGAGAAGAAAA 185715
                                i   ---  v v     v    i vv i       vvi   i v 
  rnd-5_family-       2902 TCTTCCTTCTATAGGTAACACCCCATTTTATTAAATGCTATCAAAGGACA 2951

  scaffold46|si     185716 TAAGAAATGAATTATCATTTATGTTATG-GTTTCATTGATTGGGC-ACAA 185763
                                 v i         vvv v    i-    v v  v  v   -   i
  rnd-5_family-       2952 TAAGAATTAAATTATCATAGTTCTTATATGTTTAAATGCTTTGGCGACAG 3001

  scaffold46|si     185764 GT 185765
                             
  rnd-5_family-       3002 GT 3003

Matrix = 20p43g.matrix
Kimura (with divCpGMod) = 31.58
Transitions / transversions = 0.47 (8/17)
Gap_init rate = 0.03 (3 / 96), avg. gap size = 1.67 (5 / 3)


3539 13.55 1.18 1.36 scaffold46|size1342926 188921 189511 (1152641) rnd-1_family-783#Unknown 2 591 (278) m_b176s001i29 141008

  scaffold46|si     188921 GGTCCATGACATGTACCAAAAGGTTATTCTACCCTGTCTTTGAGCCTTTG 188970
                                i     i           v                  i       
  rnd-1_family-          2 GGTCCGTGACACGTACCAAAAGGGTATTCTACCCTGTCTTTGGGCCTTTG 51

  scaffold46|si     188971 TCTGTATATGAAGTTTCCTTCCTAGAA-CAAAACCTAGCTAGGCATTGTT 189019
                           i i   i                   v-          i           
  rnd-1_family-         52 CCCGTACATGAAGTTTCCTTCCTAGATTCAAAACCTAGTTAGGCATTGTT 101

  scaffold46|si     189020 GTAGGTCTCTTTGAGCTCTCTTCAACCATGTAAAAATGACCATATATTTG 189069
                               i   i          v      ?              v   i    
  rnd-1_family-        102 GTAGATCTTTTTGAGCTCTATTCAACNATGTAAAAATGACCCTATGTTTG 151

  scaffold46|si     189070 TTAAGTAGTTTACGTAGTAAAATTATAGGATATCAATCTCAAATAGACTG 189119
                                     i  v        i               v         ii
  rnd-1_family-        152 TTAAGTAGTTCACCTAGTAAAACTATAGGATATCAATCACAAATAGACCA 201

  scaffold46|si     189120 CCATGAAAAGAGGTGAAACTACCATTGCCTAAACACATTCCGATTTCGTT 189169
                           v?-                    v i                ------  
  rnd-1_family-        202 AN-TGAAAAGAGGTGAAACTACCCTCGCCTAAACACATTCCG------TT 244

  scaffold46|si     189170 AACATCTCTGCAAAGCACACACACAAATGACAAACACACAACCAC---TT 189216
                                          ii ?   i v        i i    i    ---  
  rnd-1_family-        245 AACATCTCTGCAAAGTGCNCACGCCAATGACAAGCGCACAGCCACAAGTT 294

  scaffold46|si     189217 TGAGGGTTTACAGGGACAGTTAATGTGAATTTTGGAGGTGCAATGAGGAA 189266
                           v     v     ? v     v?i  i                ?i      
  rnd-1_family-        295 GGAGGGGTTACANGCACAGTANGTGCGAATTTTGGAGGTGCANCGAGGAA 344

  scaffold46|si     189267 CAGAACATGTGTACTGTTGGTATGCCTTTTTGCTGGCAAAGTTCTACTTC 189316
                                                                  i?   i     
  rnd-1_family-        345 CAGAACATGTGTACTGTTGGTATGCCTTTTTGCTGGCAAGNTTCCACTTC 394

  scaffold46|si     189317 ATGCTGTCCCAAAATTTTACATGCTGACGTGCTGTCAATTATGCATGATC 189366
                           i ? i ?     ?    ?i        v    i     ivv?        
  rnd-1_family-        395 GTNCCGNCCCAANATTTNGCATGCTGAGGTGCCGTCAACATNGCATGATC 444

  scaffold46|si     189367 GAACACCACATCTTGGTGC--CTTGCTCCTTCTCATAGGCTCCTCGTTAA 189414
                           ?i ?  ?     ii? i  --         i    ?         v    
  rnd-1_family-        445 NGANACNACATCCCNGCGCCTCTTGCTCCTCCTCANAGGCTCCTCCTTAA 494

  scaffold46|si     189415 CTAAAATTCTAGAATTATGGA-CAAAACCCATGCCAAATTCTTCCTAAGT 189463
                            i v   iii  i   i vi -  ??v       ?  v   i      ii
  rnd-1_family-        495 CCACAATCTCAGGATTGTTAATCANNTCCCATGCNAACTTCCTCCTAAAC 544

  scaffold46|si     189464 GCGCGTAGAGTCATGTTTTTGTTTCAGTCCCACCCCAAATACGTGACA 189511
                           v vvii        -    i   ? vi      v v  i?  v ? ? 
  rnd-1_family-        545 TCCAACAGAGTCAT-TTTTCGTTNCCATCCCACACGAAGNACCTNANA 591

Matrix = 20p43g.matrix
Kimura (with divCpGMod) = 13.22
Transitions / transversions = 1.82 (51/28)
Gap_init rate = 0.02 (12 / 590), avg. gap size = 1.25 (15 / 12)


3557 4.63 0.46 0.23 scaffold46|size1342926 189506 189938 (1152214) C genome_3_21671#DNA (0) 434 1 m_b176s001i30 141009

  scaffold46|si     189506 GTGACATGAGCCAAGGATACCTACTGGTACTTCTGGCCCACATGTGCCC- 189554
                                                                      i     -
C genome_3_2167        434 GTGACATGAGCCAAGGATACCTACTGGTACTTCTGGCCCACATATGCCCC 385

  scaffold46|si     189555 AATATCAGGACATGGGCACAATCATAAAATAATATTCTTACCATTGAAGG 189604
                                             i     i                         
C genome_3_2167        384 AATATCAGGACATGGGCATAATCACAAAATAATATTCTTACCATTGAAGG 335

  scaffold46|si     189605 AAGAATCCCACCAAACATTTGGCAAGACTCTTTGGCTAGACCAGTGAGTC 189654
                                                         v     v             
C genome_3_2167        334 AAGAATCCCACCAAACATTTGGCAAGACTCATTGGCAAGACCAGTGAGTC 285

  scaffold46|si     189655 CTGGAAGACCCATTGGCAAGACCAAGTAGTCTTGCCAGGATCCAATGTAC 189704
                              v                                              
C genome_3_2167        284 CTGCAAGACCCATTGGCAAGACCAAGTAGTCTTGCCAGGATCCAATGTAC 235

  scaffold46|si     189705 AGCCTGATCATGCGCACCAAGATCCTGATTGGAACACAAGAATCCAACAG 189754
                                     v i    i                             i  
C genome_3_2167        234 AGCCTGATCAGGTGCACTAAGATCCTGATTGGAACACAAGAATCCAATAG 185

  scaffold46|si     189755 GGTACAAATATACCAAATGTAATCAAATTGCATGTAAACTACATGATAT- 189803
                                     v             i                    i   -
C genome_3_2167        184 GGTACAAATAAACCAAATGTAATCGAATTGCATGTAAACTACATGGTATA 135

  scaffold46|si     189804 AGTGAGAGGACTAACATTGTGCAGTCCTCAGTTTTCATCATTTCGATAGC 189853
                                                              vi       i     
C genome_3_2167        134 AGTGAGAGGACTAACATTGTGCAGTCCTCAGTTTTAGTCATTTCAATAGC 85

  scaffold46|si     189854 TCATAAAAATAATTTCCAACTAACTGGAACTTCACGTTCTTATTATTTAC 189903
                                              ii                     - i     
C genome_3_2167         84 TCATAAAAATAATTTCCAATCAACTGGAACTTCACGTTCTTA-TGTTTAC 36

  scaffold46|si     189904 TACATAGAACTTCAACCAACTATCTGCTTAGGTCA 189938
                                                   v          
C genome_3_2167         35 TACATAGAACTTCAACCAACTATCGGCTTAGGTCA 1

Matrix = 20p43g.matrix
Kimura (with divCpGMod) = 4.57
Transitions / transversions = 1.86 (13/7)
Gap_init rate = 0.01 (3 / 432), avg. gap size = 1.00 (3 / 3)


1457 18.38 0.00 4.50 scaffold46|size1342926 189938 190239 (1151913) rnd-1_family-783#Unknown 581 869 (0) m_b176s001i31 141008

  scaffold46|si     189938 AATACCACATACAAAGATACATGGTTACCTCTGTGATCGCTAAAAGAAAC 189987
                            i?   v? ?   i  i      v       i  ? ii  i         
  rnd-1_family-        581 AGNACCTNANACAGAGGTACATGTTTACCTCCGTNACTGCCAAAAGAAAC 630

  scaffold46|si     189988 TGCAAGACTCTCCTCAAAGCAATCAGGATAGACAAAATAGAGAACCCCAA 190037
                                                i      i --  i  vvv    i  v  
  rnd-1_family-        631 TGCAAGACTCTCCTCAAAGCAGTCAGGACA--CAGAAGCCAGAATCCAAA 678

  scaffold46|si     190038 ATCAAGCACAACATAAACATATTGAGCACTGTTGTGAATTGGATTTGACC 190087
                           -----          ------ii             i    iv  i v v
  rnd-1_family-        679 -----GCACAACATA------CCGAGCACTGTTGTGGATTGACTTCGTCA 717

  scaffold46|si     190088 ATCAAAGCCACAATCCTCTAGTATTACGGTCCAACTGAACCTAGGCTTTC 190137
                            v ii   vi   ?  ? i   v  ? v    i          i   i  
  rnd-1_family-        718 AGCGGAGCAGCAANCCNCCAGTCTTNCCGTCCGACTGAACCTAAGCTCTC 767

  scaffold46|si     190138 TAAGCTCTAGTGGGCAGCCCTTCTCTTCAATCAACTCAAAGTCAAAGAGG 190187
                           i      ?v i    i i    ?i i  ? i  ?   ?        v  ?
  rnd-1_family-        768 CAAGCTCNCGCGGGCGGTCCTTNCCCTCNACCANCTCNAAGTCAAACAGN 817

  scaffold46|si     190188 ACTCCTGTCTCGTCACATCAGATGGTGTGGTATTTGTTCCTAAACGGATG 190237
                            i?  ? ?   ii    v     ?        i i     i   v     
  rnd-1_family-        818 ATNCCNGNCTCACCACAGCAGATNGTGTGGTACTCGTTCCCAAAAGGATG 867

  scaffold46|si     190238 TG 190239
                             
  rnd-1_family-        868 TG 869

Matrix = 20p43g.matrix
Kimura (with divCpGMod) = 19.37
Transitions / transversions = 2.12 (36/17)
Gap_init rate = 0.04 (13 / 301), avg. gap size = 1.00 (13 / 13)


1860 22.57 7.00 8.16 scaffold46|size1342926 190292 191034 (1151118) C rnd-5_family-3241#Unknown (7) 757 23 m_b176s001i32 141010

  scaffold46|si     190292 TCACTAATTACAAATACCTGACCCCGCTGTTATTGTACCCAATACACAAC 190341
                              v v i          i         i  v  ?         vv    
C rnd-5_family-        757 TCAATCACTACAAATACCCGACCCCGCTATTTTTNTACCCAATAGCCAAC 708

  scaffold46|si     190342 CAACTCCAATAATAATGTCTTTTGACCCAACAGTTATGATTTCTCTTAAT 190391
                               ?   i  ? iv  i   vi     i     ---   ----------
C rnd-5_family-        707 CAACNCCAGTANTGTTGCCTTACGACCCGACAGT---GAT---------- 671

  scaffold46|si     190392 AACTGTCCCCGTGATTTCTCTAAATCACTGTCCCTGTCTTGAATGTTGCA 190441
                           -   -----------     i ?     vv  i ii  i  vv     i 
C rnd-5_family-        670 -ACT-----------TTCTCCANATCACACTCTCCATCCTGTTTGTTGTA 633

  scaffold46|si     190442 AGTCACCTCATTGCTTTGGTTAATTGTTGCATTTCACAGAGTCAGAGCGG 190491
                                                        i    v ii         v  
C rnd-5_family-        632 AGTCACCTCATTGCTTTGGTTAATTGTTGTATTTGATGGAGTCAGAGAGG 583

  scaffold46|si     190492 TGATATTTTGAGGATGGACAAGAGTTGATGATTCATCATTGCCACGACTC 190541
                             i               ?  i          vvi               
C rnd-5_family-        582 TGGTATTTTGAGGATGGANAAAAGTTGATGATGGGTCATTGCCACGACTC 533

  scaffold46|si     190542 TGCACATTAAACATTGGCGATCAGCGCAACATTGGCACTCGCGGCCACTC 190591
                              v    i i      i       ?    ? i v i          i  
C rnd-5_family-        532 TGCTCATTGAGCATTGGTGATCAGCNCAACNTCGCCGCTCGCGGCCATTC 483

  scaffold46|si     190592 GATGAGCACTATTGGTTGTTGCCGGGACTCAAGAAACTGTTGAGAAA-CA 190640
                             i      i    i        i    v  i v -----   v   - i
C rnd-5_family-        482 GACGAGCACCATTGATTGTTGCCAGGACACAGGTA-----TGACAAAGCG 438

  scaffold46|si     190641 ATGGTGCTAGTCAAATCAGTGGATGATTGCGAGTTGCTCCTACACTTTGA 190690
                            v ii -  iv    vv  -----    ivi     ------     ---
C rnd-5_family-        437 AAGACG-TAAGCAAAAAAG-----GATTAGAAGTTG------CACTT--- 403

  scaffold46|si     190691 TTTGACAATCAATGATCAAGGAC--TGA---AAAGTTATGCT----TTTT 190731
                                 i -- iv  vv  i   --   ---i    i vv  ----  v 
C rnd-5_family-        402 TTTGACGA--AGGGAAAAAAGACCGTGATTTGAAGTCAATCTAAAGTTGT 355

  scaffold46|si     190732 CCCTGGACCACAATGAGTCA-AAGAACGAA---CA-TGACATGTCAACTA 190776
                            ---i i ivvi   v   i-v      v ---  -         v  v 
C rnd-5_family-        354 C---AGGCTCGGATGTGTCGTCAGAACGCATTTCATTGACATGTCCACAA 308

  scaffold46|si     190777 GGAGGA-GCAAAGG-AAGGACGAAGCGAACATGAAATG---AAAACAAAA 190821
                           ii v  -  ivv i-i    v i i i vv   v  v --- v       
C rnd-5_family-        307 AAACGACGCGTCGATGAGGAAGGAACAACAATGCAAGGACAACAACAAAA 258

  scaffold46|si     190822 GAGGGTTATAAGTTGCA-TTTTTGACAAAGAGATG---AAAGACCGA--- 190864
                           i       vv       -        i   v    ---     vv  ---
C rnd-5_family-        257 AAGGGTTAACAGTTGCATTTTTTGACGAAGCGATGGACAAAGAAAGAGAG 208

  scaffold46|si     190865 -TATTT--CAAGCCAAATTTAAAGTTGTCAAGCAGGCTCGG--------G 190903
                           -v    --    v     v i v  i   i i vv     i-------- 
C rnd-5_family-        207 TGATTTGACAAGACAAATGTGATGTCGTCGAACCCGCTCGAAGAGGAACG 158

  scaffold46|si     190904 ATGTGTC-ACGAGAACACATTTCATTGTCATGTTCGACAACTTACCATAG 190952
                            i i   -   -  v iiv    i i    v   -  vvi   ---v i 
C rnd-5_family-        157 ACGCGTCGACG-GACCGTCTTTCGTCGTCAAGTT-GAATGCTT---TTGG 113

  scaffold46|si     190953 TTTATTGCGAATCAAC-AAGAGAGACAATACACATCAACAATGACAATGC 191001
                           ivv  i vv       -     ii       i -----ii i   i    
C rnd-5_family-        112 CAAATCGACAATCAACAAAGAGGAACAATACGC-----TGACGACGATGC 68

  scaffold46|si     191002 -ATCAAGGAGGAGCAACGAT-----------GATGACAATGCGTC 191034
                           -i  i vi ?       i  -----------      i i     
C rnd-5_family-         67 GGTCGACAANGAGCAACAATATGGACATGTCGATGACGACGCGTC 23

Matrix = 20p43g.matrix
Kimura (with divCpGMod) = 22.47
Transitions / transversions = 1.23 (85/69)
Gap_init rate = 0.11 (80 / 742), avg. gap size = 1.40 (112 / 80)


278 29.15 4.17 6.06 scaffold46|size1342926 191116 191283 (1150869) rnd-1_family-564#Unknown 463 627 (1) m_b176s001i33 141011

  scaffold46|si     191116 CGGACTGCAACCAAATCGTCCGAATACCGCCCAGCACTCCTGCTTGGGAA 191165
                             i  v       i   iiv ii?ii i i  v  ?vi i  -       
  rnd-1_family-        463 CGAACGGCAACCAGATCACACAGNCGCTGTCCCGCNACCTTG-TTGGGAA 511

  scaffold46|si     191166 AG-GCTCATCAATCAAGGCAGATGGACAGAGGTAGCTCA-AAGGAGTGAG 191213
                             -   vi     ii v  ivvv    i           -?    vv   
  rnd-1_family-        512 AGCGCTGGTCAATTGATGCGCTGGGACGGAGGTAGCTCAGNAGGACGGAG 561

  scaffold46|si     191214 CAAACTGAAAGGATCTTCTTGAC-TTGAGGGCATCAAGGAGGGGCGGT-C 191261
                            --   -------  viv i   -ii   i iv ivv  vvv     i-i
  rnd-1_family-        562 C--ACT-------TCGCGTCGACGCCGAGAGTCTTCCGGTTCGGCGGCAT 602

  scaffold46|si     191262 GATG---GTGTTGTGATGTTTTTTT 191283
                            i  ---                  
  rnd-1_family-        603 GGTGTCAGTGTTGTGATGTTTTTTT 627

Matrix = 20p43g.matrix
Kimura (with divCpGMod) = 32.57
Transitions / transversions = 1.42 (27/19)
Gap_init rate = 0.09 (15 / 167), avg. gap size = 1.13 (17 / 15)


2178 12.24 2.58 1.70 scaffold46|size1342926 191225 191573 (1150579) C rnd-1_family-1386#Unknown (0) 352 1 m_b176s001i34 141012

  scaffold46|si     191225 GATCTTCTTGACTTGAGGGCATCAAGGAGGGGCGGTCGATGGTGTTGTGA 191274
                                     vv i  v     vi      v                   
C rnd-1_family-        352 GATCTTCTTGCGTCGATGGCATGGAGGAGGTGCGGTCGATGGTGTTGTGA 303

  scaffold46|si     191275 TGTTTTTTTACTGTAGGAATGCGTAGAAATTGTACTGAGAGAGTACCAAC 191324
                                      v        i      ?  v    i ?   i        
C rnd-1_family-        302 TGTTTTTTTACGGTAGGAATACGTAGANATGGTACCGNGAGGGTACCAAC 253

  scaffold46|si     191325 AACATTGGGGATGAAAAAAAT-GTGAGCAATTTTCATTTTCATGCCAACC 191373
                           i i     v            -               ------       
C rnd-1_family-        252 GATATTGGCGATGAAAAAAATTGTGAGCAATTTTCAT------GCCAACC 209

  scaffold46|si     191374 AGCTGAACGGTGCACTGGGGCAATCTAATTGCTCTGCACCCTTCGGTCCT 191423
                           ii i   v    vvv         v                       v 
C rnd-1_family-        208 GACCGAAGGGTGGTGTGGGGCAATGTAATTGCTCTGCACCCTTCGGTCAT 159

  scaffold46|si     191424 TCTACCGCAACAATTCTGGAAAGGCTTCTTGAAATAGTACTGCACAGGAG 191473
                                   i                    i        i  vi   v   
C rnd-1_family-        158 TCTACCGCGACAATTCTGGAAAGGCTTCTCGAAATAGTGCTCTACACGAG 109

  scaffold46|si     191474 ACGTTATTTGTTTTTGTAAGAGAACTTGGTTTACAAGTTCAAAAAGAAGC 191523
                           ? i       v                    ?            vi iv 
C rnd-1_family-        108 NCATTATTTGGTTTTGTAAGAGAACTTGGTTNACAAGTTCAAAACAAGCC 59

  scaffold46|si     191524 ATAACTAATAGGGTAGATTAATTAGAATAAGGTT--------TAGTTGTG 191565
                                 i              iiv    vi    --------        
C rnd-1_family-         58 ATAACTGATAGGGTAGATTAACCCGAATCGGGTTAATCTACCTAGTTGTG 9

  scaffold46|si     191566 TCACCAAC 191573
                                   
C rnd-1_family-          8 TCACCAAC 1

Matrix = 20p43g.matrix
Kimura (with divCpGMod) = 11.04
Transitions / transversions = 1.00 (21/21)
Gap_init rate = 0.02 (8 / 348), avg. gap size = 1.88 (15 / 8)


242 20.39 0.00 5.08 scaffold46|size1342926 192133 192194 (1149958) rnd-4_family-390#Unknown 3 61 (4) m_b176s001i35 141013

  scaffold46|si     192133 AACCGAGGAGTCGCTTAATTTCGAGTATACATAATACATAGGAATAAGTA 192182
                                i   i    iv      vi    i--- ?           vv   
  rnd-4_family-          3 AACCGGGGAATCGCCAAATTTCTGGTATG---ANTACATAGGAATCTGTA 49

  scaffold46|si     192183 CATTCGCCCAAA 192194
                           v v     v   
  rnd-4_family-         50 GAATCGCCAAAA 61

Matrix = 20p43g.matrix
Kimura (with divCpGMod) = 24.25
Transitions / transversions = 0.71 (5/7)
Gap_init rate = 0.05 (3 / 61), avg. gap size = 1.00 (3 / 3)


11 11.13 6.90 0.00 scaffold46|size1342926 192204 192232 (1149920) (CCTCGC)n#Simple_repeat 1 31 (0) m_b176s252i0 141014

  scaffold46|si     192204 CCTCACCGTCTCCCTCGCCCT--CCCTCGCC 192232
                               i  v  v          --        
  (CCTCGC)n#Sim          1 CCTCGCCCTCGCCCTCGCCCTCGCCCTCGCC 31

Matrix = Unknown
Transitions / transversions = 0.50 (1/2)
Gap_init rate = 0.04 (1 / 28), avg. gap size = 2.00 (2 / 1)


22 23.72 0.00 0.00 scaffold46|size1342926 194942 194993 (1147159) (AAC)n#Simple_repeat 1 52 (0) m_b176s252i1 141015

  scaffold46|si     194942 AACAACAGCAGCAGCAACAGCAACAGCAACAACAATGGCAACGAGAACAA 194991
                                  i  i  i     i     i         iii    i v     
  (AAC)n#Simple          1 AACAACAACAACAACAACAACAACAACAACAACAACAACAACAACAACAA 50

  scaffold46|si     194992 CA 194993
                             
  (AAC)n#Simple         51 CA 52

Matrix = Unknown
Transitions / transversions = 9.00 (9/1)
Gap_init rate = 0.00 (0 / 51), avg. gap size = 0.0 (0 / 0)

25 11.64 2.00 2.00 scaffold46|size1342926 194944 194993 (1147159) (CAACAG)n#Simple_repeat 1 50 (0) m_b176s252i2 141015

  scaffold46|si     194944 CAACAGCAGCAGCAACAGCAACAGCAACAACAATGGCAACGAG-AACAAC 194992
                                   i                    i   ii     -  -    i 
  (CAACAG)n#Sim          1 CAACAGCAACAGCAACAGCAACAGCAACAGCAACAGCAAC-AGCAACAGC 49

  scaffold46|si     194993 A 194993
                            
  (CAACAG)n#Sim         50 A 50

Matrix = Unknown
Transitions / transversions = 1.00 (5/0)
Gap_init rate = 0.04 (2 / 49), avg. gap size = 1.00 (2 / 2)


14 24.54 2.33 0.00 scaffold46|size1342926 195430 195472 (1146680) (CGT)n#Simple_repeat 1 44 (0) m_b176s252i3 141016

  scaffold46|si     195430 CGGCGT-GTCCTCTTCGACGTCGTTGTCATCGTCTTCTTCGCCG 195472
                             v   -   v  v   v      i   i     v  v   i  
  (CGT)n#Simple          1 CGTCGTCGTCGTCGTCGTCGTCGTCGTCGTCGTCGTCGTCGTCG 44

Matrix = Unknown
Transitions / transversions = 0.50 (3/6)
Gap_init rate = 0.02 (1 / 42), avg. gap size = 1.00 (1 / 1)


2374 22.42 10.25 3.88 scaffold46|size1342926 200189 201037 (1141115) rnd-5_family-1127#Unknown 3032 3932 (852) m_b176s001i36 141017

  scaffold46|si     200189 TGGACTGAGTAGACTCAATGACAAAGCTTCAACCATTGAG-GATTAGTAG 200237
                             i   v  i    v    v    i    iv i       -   v  v v
  rnd-5_family-       3032 TGAACTCAGCAGACACAATCACAAGGCTTTTATCATTGAGTGATGAGGAC 3081

  scaffold46|si     200238 GTTAGCATATTTGTTGGATTATTAG---------------------AGCT 200266
                              i  --- i     v v  i v ---------------------i   
  rnd-5_family-       3082 GTTGGC---TCTGTTGCAGTACTTGCTGTCACTCTCTACTTCGCGCGGCT 3128

  scaffold46|si     200267 -----TTTATGCA-TCATATGCGAATGAG-----CTATGGTGATCAAATA 200305
                           -----        -   -       vi  -----    v    ivi   v
  rnd-5_family-       3129 GAAGCTTTATGCAGTCA-ATGCGAAAAAGGCGCACTATCGTGACAGAATC 3177

  scaffold46|si     200306 ACCTTAAAT-GGGCATGATTGATTTGGATCACTTCACTTAATCATCACTT 200354
                                vvi -     v       ?               i v ii    i
  rnd-5_family-       3178 ACCTTTTGTTGGGCAGGATTGATNTGGATCACTTCACTTGAACGCCACTC 3227

  scaffold46|si     200355 CAGGTATGTTGGTGAAAAAC-AATCGACTACAGTTATAATTTTTTAGAAC 200403
                                 i v     ?     -?        i  i? i  vi viiiv   
  rnd-5_family-       3228 CAGGTACGGTGGTGNAAAACTNATCGACTATAGCNACAAACTGCCGCAAC 3277

  scaffold46|si     200404 ATTATGACTGAGACTGAGACAATTTGAGTGATTTTTCCTATGGCTAGGAA 200453
                                    ------         v vi        i ?         v 
  rnd-5_family-       3278 ATTATGACT------GAGACAATTGGCATGATTTTTTCNATGGCTAGGCA 3321

  scaffold46|si     200454 GGGTGTTAAAAAGCCAAGGTACA-GATATCCAAAGCTCTTCAGTGCCCAT 200502
                           i     i     v          -  i v vi        v  iiiv v 
  rnd-5_family-       3322 AGGTGTCAAAAATCCAAGGTACATGACAACAGAAGCTCTTGAGCATACCT 3371

  scaffold46|si     200503 TTGGAGCTAACCATGCTGAGACTTGGAGACTGGAACCAACAGTGCTTGGA 200552
                               v   v i i        ---     ---                  
  rnd-5_family-       3372 TTGGTGCTTATCGTGCTGAGA---GGAGA---GAACCAACAGTGCTTGGA 3415

  scaffold46|si     200553 TTAATTGAGACAGAACAAAAGGACAAAGTTGCAAGGAGAAGGGGAACAA- 200601
                             v i     iv ------          ------i      i i    -
  rnd-5_family-       3416 TTTACTGAGATTG------AGGACAAAGT------AAGAAGGAGGACAAC 3453

  scaffold46|si     200602 AGCCGTGCATTATGGAAAGTTGAAGATAGCAAGAGATCTACTTAAGGGAT 200651
                               i v    vv            i iv    i    i ?vv     i 
  rnd-5_family-       3454 AGCCATTCATTCAGGAAAGTTGAAGGTGTCAAGGGATCCANAGAAGGGGT 3503

  scaffold46|si     200652 ATTCAGCAACATATTTG-CAAGTGTAGAATCTATTTGAGTGTCAAATGAC 200700
                                ?    i    i -  vv   ?     i  vv  i vi v     i
  rnd-5_family-       3504 ATTCANCAACGTATTCGTCATTTGTNGAATCCATAGGAATTCCCAATGAT 3553

  scaffold46|si     200701 ATGGATGG----------GGTGTTCCTG---------------------A 200719
                            iv     ----------       i  --------------------- 
  rnd-5_family-       3554 ACCGATGGTGGAATTGTTGGTGTTCTTGATGATGAGTGTGCTGTTGAAAA 3603

  scaffold46|si     200720 GTTGTTTGTAGTTTTCAGCGCAGTTATCAACACTGTTGCAACGAAGA--A 200767
                           i       ?i   v ii iv vi i       ?i     ??      -- 
  rnd-5_family-       3604 ATTGTTTGNGGTTGTTGGTCCTATCATCAACANCGTTGCNNCGAAGATGA 3653

  scaffold46|si     200768 GGCAGCATTTCTAACTCAATGTGGAGTAAAGTCAGATGCCATTTGCATGT 200817
                              --            i? v      ?        i  ?  v vi?i  
  rnd-5_family-       3654 GGC--CATTTCTAACTCGNTTTGGAGTNAAGTCAGACGCNATGTCTNCGT 3701

  scaffold46|si     200818 ATTGAAGAACTTTTGAGGCACACTCTAATTTATTAGAAGTACTTCA--TA 200865
                           v   v   vvi  i  vv     v ?i    i  i v   viv   --i?
  rnd-5_family-       3702 TTTGTAGACGCTTCGATTCACACACNGATTTGTTGGCAGTCTATCAAGCN 3751

  scaffold46|si     200866 AACACACCACCTGACATTGACATTAAGT-----GT-GCACTAGAATCTGA 200909
                               ii  v ?          iv i  i----- i- v  i    v    
  rnd-5_family-       3752 AACATGCCTCNTGACATTGACGATGAGCCAACGGCGGGACCAGAAGCTGA 3801

  scaffold46|si     200910 TAACATGATTATATGAGGAAAGAAAATGGCTGGAA---TGAACATTCCAT 200956
                           i i  i-- iv ?iv ivi   ii           ---          i 
  rnd-5_family-       3802 CAGCAC--TCCTNCCAATGAAGGGAATGGCTGGAACAGTGAACATTCCGT 3849

  scaffold46|si     200957 AATTGAATACGGTAGTAGGTGTGCTACATGTCAATGGTATATATGAAACA 201006
                           v     ? iv v i      i v     v v     vv i vii  --- 
  rnd-5_family-       3850 CATTGANTGAGTTGGTAGGTATTCTACAAGACAATGCGACAAGCGA---A 3896

  scaffold46|si     201007 AAAAATTGTA---AA--ATGACAAATCAGAGCTTGA 201037
                           i      v  ---i -- i   i     v       
  rnd-5_family-       3897 GAAAATTTTATGCGACTACGACGAATCACAGCTTGA 3932

Matrix = 20p43g.matrix
Kimura (with divCpGMod) = 24.69
Transitions / transversions = 1.23 (101/82)
Gap_init rate = 0.06 (54 / 848), avg. gap size = 2.26 (122 / 54)


1042 23.00 6.90 4.03 scaffold46|size1342926 201100 201534 (1140618) rnd-5_family-1127#Unknown 4022 4468 (316) m_b176s001i37 141017

  scaffold46|si     201100 ACCTATTTT-GGCCTCAACAATACAACACAAGATCAA-AGTTAAAAGGAA 201147
                                    -   v   i i  ?vi ? i v v ?i - vi iv  vv i
  rnd-5_family-       4022 ACCTATTTTCGGCATCAGCGATNGGANATATGTTNGATATCTGCAACCAG 4071

  scaffold46|si     201148 AGGCATAAATAACTTTTAAATTTAAAAGAAGGGAGCAAGTTGGTCCAGTC 201197
                              v  i? --    i       i   -   i   -  ?i?   i ----
  rnd-5_family-       4072 AGGGATGNA--ACTTCTAAATTTGAAA-AAGAGAG-AANCNGGTTC---- 4113

  scaffold46|si     201198 ACATATGATCAAAAGCTATCAAAAGTTCAAGTATATCAGTGAGTGTTTGT 201247
                           --- i   -    i --               v          i   v  
  rnd-5_family-       4114 ---TGTGA-CAAAGG--ATCAAAAGTTCAAGTCTATCAGTGAGCGTTGGT 4157

  scaffold46|si     201248 TCTGCAA-GACAAAGGAAAAGGTGGA-ATTTTGATGA---TGTT-----A 201287
                            - i   - i    i  v - i    - v i   i  ---   v----- 
  rnd-5_family-       4158 T-TACAAAGGCAAAAGATA-GATGGACAATCTGACGACAATGTGGATGGA 4205

  scaffold46|si     201288 TTGAAACGTATTGG-CAGTTCATGTTCCTGAG--CCAAACTGGCTAAATA 201334
                                 ii     i- iivv  i i iv v  --   i   viv i  vi
  rnd-5_family-       4206 TTGAAATATATTGAACGAAACACGCTTGTCAGGACCAGACTTAGTGAAGG 4255

  scaffold46|si     201335 AAAGGGAAA-GGTACCATATCTTGGTTTGAAGACTTCCATGCCTTGA-AA 201382
                           i       ?- i i vi i? vv  vvv     i    i  i     - i
  rnd-5_family-       4256 GAAGGGAANTGATGCAGTGNCAGGGGAAGAAGATTTCCGTGTCTTGACAG 4305

  scaffold46|si     201383 TAATTATGCT-----TTGCAAATATTTGCACATCTCTAATGAAGGAAAGA 201427
                            --    i i----- v      i  v        v    i        v
  rnd-5_family-       4306 T--TTATACCAAAAATGGCAAATGTTGGCACATCTGTAATAAAGGAAAGC 4353

  scaffold46|si     201428 AGGCTTGGAACAGTGGGATGGT----GATGAGTCA--GTTGTTAAT-CAA 201470
                                    iv  v        ----   i   i?--       ? - i 
  rnd-5_family-       4354 AGGCTTGGAGGAGAGGGATGGTGAAGGATAAGTTNAGGTTGTTANTGCGA 4403

  scaffold46|si     201471 ATGATTGCATTCAACAACAGCTCTGGGAGTTATCTAGACACTGACAT-TA 201519
                                ii ?  ii  v       i          v         i? -v 
  rnd-5_family-       4404 ATGATCACNTTTGACTACAGCTCCGGGAGTTATCAAGACACTGATNTGGA 4453

  scaffold46|si     201520 AACTTTGAAGTGAAG 201534
                                i      i  
  rnd-5_family-       4454 AACTTCGAAGTGGAG 4468

Matrix = 20p43g.matrix
Kimura (with divCpGMod) = 26.06
Transitions / transversions = 1.67 (60/36)
Gap_init rate = 0.08 (33 / 434), avg. gap size = 1.45 (48 / 33)


560 25.17 1.31 1.31 scaffold46|size1342926 201796 201948 (1140204) C rnd-1_family-474#Unknown (618) 157 5 m_b176s001i38 141018

  scaffold46|si     201796 CATCTGCGAGAAATGTTACTAACAAAGTACAATCTGAATTAGATTCAGTG 201845
                                  v  v   iv    i v        vv     ii  i i   vv
C rnd-1_family-        157 CATCTGCCAGCAATAATACTGAAAAAGTACACACTGAACCAGGTCCAGAT 108

  scaffold46|si     201846 TTTATGTGTATTTCTTAGGGAAAGCTGTTTGCCAGCTGCCAGGATAATTT 201895
                                  viv   vi           iv i              v v   
C rnd-1_family-        107 TTTATGTTCCTTTGCTAGGGAAAGCTAGTCGCCAGCTGCCAGGAGATTTT 58

  scaffold46|si     201896 GCTCGAAGTGAGCTTTTGATTGAGTACTT-TGAC-AGGGTTGTGTCACCC 201943
                           vv  v  v   -- i v i iv       -  i -i    ii  i     
C rnd-1_family-         57 CGTCCAACTGA--TCTAGGTCCAGTACTTCTGGCGGGGGTCATGCCACCC 10

  scaffold46|si     201944 CTCCT 201948
                                
C rnd-1_family-          9 CTCCT 5

Matrix = 20p43g.matrix
Kimura (with divCpGMod) = 29.93
Transitions / transversions = 0.90 (18/20)
Gap_init rate = 0.03 (4 / 152), avg. gap size = 1.00 (4 / 4)


4850 1.80 1.44 0.00 scaffold46|size1342926 204448 205002 (1137150) genome_4_10210#LTR/Gypsy 1 563 (0) m_b176s001i39 141019

  scaffold46|si     204448 TAGAGTTGTGTCCCGTTCTCATCCCGGACGTTTCGGCGAGAATGGGATTG 204497
                                                                    v        
  genome_4_1021          1 TAGAGTTGTGTCCCGTTCTCATCCCGGACGTTTCGGCGAGATTGGGATTG 50

  scaffold46|si     204498 TCCCGG-ATGGGACCCAACGGGATCGGGATCATCC-GGGATTCGACGGGA 204545
                                 -                            -              
  genome_4_1021         51 TCCCGGGATGGGACCCAACGGGATCGGGATCATCCCGGGATTCGACGGGA 100

  scaffold46|si     204546 TTACCAAATATCCGGGATTGACCGGGATTTTCCCGGGATATACTGGGATA 204595
                                                                             
  genome_4_1021        101 TTACCAAATATCCGGGATTGACCGGGATTTTCCCGGGATATACTGGGATA 150

  scaffold46|si     204596 TAGCCGGGATGATGGATACTTGGTCCACATATTGCACGAAAAGTTCACGA 204645
                                                      v                      
  genome_4_1021        151 TAGCCGGGATGATGGATACTTGGTCCAAATATTGCACGAAAAGTTCACGA 200

  scaffold46|si     204646 ACAAAA-GGACTCACAAAAA-TATGTAATCGTGCTAGCAGGTACAATACA 204693
                                 -             -  i                          
  genome_4_1021        201 ACAAAAAGGACTCACAAAAAATACGTAATCGTGCTAGCAGGTACAATACA 250

  scaffold46|si     204694 CTATTTTAGTGCGTTCGCAAAGATCTTATCCTTATTGGGTAGGG---TAA 204740
                                                         v             ---  v
  genome_4_1021        251 CTATTTTAGTGCGTTCGCAAAGATCTTATCGTTATTGGGTAGGGATGTAC 300

  scaffold46|si     204741 CATACCATAAAAATGCTACATGGAATAAAAATGTCAGTCACAATAATAAT 204790
                                                             i               
  genome_4_1021        301 CATACCATAAAAATGCTACATGGAATAAAAATGTTAGTCACAATAATAAT 350

  scaffold46|si     204791 ATATAGGTATGGTACGTAACATACCAGAAGAACAATCCGTTCGTGATGTA 204840
                                     i                                   i   
  genome_4_1021        351 ATATAGGTATAGTACGTAACATACCAGAAGAACAATCCGTTCGTGACGTA 400

  scaffold46|si     204841 CGAACATACATATTGTATCGTACCAAGTTCTGCCGTGGAGTACTTTAAGT 204890
                                                                             
  genome_4_1021        401 CGAACATACATATTGTATCGTACCAAGTTCTGCCGTGGAGTACTTTAAGT 450

  scaffold46|si     204891 ACGTCACTCTTAAT-CCAGGAATCCCGGGATCAGGGGTGACGGGACGGGA 204939
                                         -  i                     i          
  genome_4_1021        451 ACGTCACTCTTAATCCCGGGAATCCCGGGATCAGGGGTGGCGGGACGGGA 500

  scaffold46|si     204940 TGGCAATCCCGGCCGAGATATCCCGTCATCCCGGTTTTTAATCCCGGACG 204989
                                                                             
  genome_4_1021        501 TGGCAATCCCGGCCGAGATATCCCGTCATCCCGGTTTTTAATCCCGGACG 550

  scaffold46|si     204990 AGACACAACTCTA 205002
                                        
  genome_4_1021        551 AGACACAACTCTA 563

Matrix = 20p43g.matrix
Kimura (with divCpGMod) = 1.33
Transitions / transversions = 1.50 (6/4)
Gap_init rate = 0.01 (6 / 554), avg. gap size = 1.33 (8 / 6)


1897 28.51 9.56 1.10 scaffold46|size1342926 206070 206906 (1135246) C rnd-1_family-290#Unknown (120) 3524 2618 m_b176s001i40 141020

  scaffold46|si     206070 AAATTTTCTTTCGCACAGTTTCATAAGCACTAA-AAATGCTCTTGTCCAA 206118
                               v   i  vvv  iv v     v   i i -i i v i  i      
C rnd-1_family-       3524 AAATATTCCTTATAACGTTGTCATATGCATTGATGAGTTCCCTCGTCCAA 3475

  scaffold46|si     206119 GAATCCGCAGATTGATCGAAACAAATTTG--GAAGCTTGACATTAAATGC 206166
                           v     i     i v  i          v--  v  viii   ii     
C rnd-1_family-       3474 TAATCCACAGATCGTTCAAAACAAATTTCTCGATGCACAGCATCGAATGC 3425

  scaffold46|si     206167 ATCATGATGCAATCCTTCTGCTGCTAATTGCCCAGCCTCATTT-GCATAC 206215
                           i   i    i         v ii      v v       v  i-    vi
C rnd-1_family-       3424 GTCACGATGTAATCCTTCTTCCACTAATTTCGCAGCCTCTTTCCGCATCT 3375

  scaffold46|si     206216 TTGG-TAAATTTCCATTAAAGATGTCCTCTGCTTGTCTGACAACACTATG 206264
                               -              vi ? i iv            v i       
C rnd-1_family-       3374 TTGGGTAAATTTCCATTAACAANGCCTGCTGCTTGTCTGAGAGCACTATG 3325

  scaffold46|si     206265 CCAATTGTTTCTTC-TTATTCGCAGGTGGTTTGTCAGATGATTTCCCCCC 206313
                           i iv viiv  v  -  vi iv   ii  vv   iv  ii   ---    
C rnd-1_family-       3324 TCGCTGACATCATCATTTCTTTCAGACGGGGTGTTCGACAATT---CCCC 3278

  scaffold46|si     206314 AATCCTTGTAGAAGTC----------------------TCTGTGAAAATG 206341
                               i v vv      ----------------------  i  vv i i 
C rnd-1_family-       3277 AATCTTGGATGAAGTCAAAACATCAGGCTTTTGGCGTTTCCGTTCAGACG 3228

  scaffold46|si     206342 GTG----TTCTTGGATATATGCACTTTTTTCACCCATTCCTTTTGTTTCT 206387
                           ii ----      v ii            i           iv  i    
C rnd-1_family-       3227 ACGGCCTTTCTTGCACGTATGCACTTTTTCCACCCATTCCTCATGCTTCT 3178

  scaffold46|si     206388 TGTTTGACCATTTTAGCATGGAAAATTCTTTATCCACAAATGTAATAAAA 206437
                               i            v  iv v        i  vv        i    
C rnd-1_family-       3177 TGTTCGACCATTTTAGCCTGACATATTCTTTACCCCGAAATGTAACAAAA 3128

  scaffold46|si     206438 C--------TGCCATACAGCCAAATAAAAGGTCTTATGCTCCCATCAAAA 206479
                            --------    iv  i ii v   vi v iv  v --     v     
C rnd-1_family-       3127 CCAGTCAATTGCCGGACGGTTATATACGACGCGTTCT--TCCCAACAAAA 3080

  scaffold46|si     206480 GCACATTCATCT-TTTTAAC---------------CAGAAAATAAGGAGA 206513
                                   i   - i    i---------------  v            
C rnd-1_family-       3079 GCACATTCGTCTCTCTTAATACGACTTTCTTCGAGCACAAAATAAGGAGA 3030

  scaffold46|si     206514 CCACTCATGTACCATGACAATCACCACAGTTATTCTTT--TCTGCTTTCC 206561
                           vii   viv  v v vi    v  iv   v    i   --i  -i ??  
C rnd-1_family-       3029 ATGCTCCCTTAGCCTTGCAATGACTCCAGATATTTTTTAGCCT-TTNNCC 2981

  scaffold46|si     206562 TGTATGGTACTATCTCATCAAAAGGGGAACACTGGATAACAGGCTTTTGC 206611
                           i      ii       i  v v            vi    ivv    i  
C rnd-1_family-       2980 CGTATGGCGCTATCTCGTCTACAGGGGAACACTGCGTAACGTCCTTTCGC 2931

  scaffold46|si     206612 AGTTCCATGCTATACTTGTTGTCATCCCAAAATGTCCGTTGCTTTC-TTT 206660
                           vi   vvi i i vi  i iii       i     ivv  v    i-  i
C rnd-1_family-       2930 CATTCACCGTTGTCTTTATCACCATCCCAGAATGTTATTTTCTTTTGTTC 2881

  scaffold46|si     206661 GAAGAACTGTTATTGAGTCACCTTGAGAATCATTCTTTTGTTATCTTGTT 206710
                                 i  v vii     ii         ii v v     vi v  vi 
C rnd-1_family-       2880 GAAGAATTGGTCCCGAGTCGTCTTGAGAATTGTGCGTTTGTGGTGTTCCT 2831

  scaffold46|si     206711 G-TCCCTGTAATAACTTGGCATT--TCTGTTTTCCCTCTATTTTTC---- 206753
                            -     vvv  -i    i i  --  i ?  i i   v v iv  ----
C rnd-1_family-       2830 GTTCCCTCGCAT-GCTTGACGTTCATCCGNTTCCTCTCAAGTCGTCGTTG 2782

  scaffold46|si     206754 -CACAAAGTAT----CGTATTGATCTCCTCCTCATCTATGGTTTCAACCT 206798
                           - i vvv    ----   v i    i  ivivvv  i  v   v  vii 
C rnd-1_family-       2781 ACGCTTCGTATCTTCCGTCTCGATCCCCCGTGGTTCCATTGTTACATTTT 2732

  scaffold46|si     206799 AGTCATTTAGGACAGGATTCATGTGTTGATGGTTCTCTGCGATGTCTATA 206848
                           i i i ivv  i  ?    v         iv     v  i  i    i i
C rnd-1_family-       2731 GGCCGTCGCGGGCANGATTGATGTGTTGACTGTTCTGTGTGACGTCTGTG 2682

  scaffold46|si     206849 CAGGACAATTAAGAATTGTTTTTTGC-TGTAGTGG---TGC-ATCAAAA- 206892
                           i  v  v   i v     ---v    -  i v   ---   - i     -
C rnd-1_family-       2681 TAGCACTATTGACAATTG---GTTGCGTGCATTGGTTCTGCAACCAAAAT 2635

  scaffold46|si     206893 ---AGTGTCGTTTAGAT 206906
                           ---     vv i     
C rnd-1_family-       2634 GTTAGTGTACTCTAGAT 2618

Matrix = 20p43g.matrix
Kimura (with divCpGMod) = 30.03
Transitions / transversions = 1.21 (129/107)
Gap_init rate = 0.04 (32 / 836), avg. gap size = 2.81 (90 / 32)


5146 25.71 6.58 2.56 scaffold46|size1342926 207063 208719 (1133433) rnd-5_family-1738#LINE/R1 3995 5716 (10573) m_b176s001i41 141021

  scaffold46|si     207063 AAAATAAAATTCTGATGCTCCACTCCCTAGGACCAGGGAAAGAAGGCTAC 207112
                                        v v  v        v   ivii      v   v  i 
  rnd-5_family-       3995 AAAATAAAATTCTCAGGCACCACTCCCAAGGGATGGGGAAACAAGTCTGC 4044

  scaffold46|si     207113 AATGCCACTGATG-TGCTAGAGCTGAAATTAGAGACAATGACACCCCGAG 207161
                             iv i  i   i-i          v       i    vv       v  
  rnd-5_family-       4045 AACTCTACCGATAACGCTAGAGCTGCAATTAGAAACAAGCACACCCCTAG 4094

  scaffold46|si     207162 AGATGTTGAAAGAAATGGTTCTCAATGCATTCAAAGTTACAA-ACATGAA 207210
                            v        v      i     i   v         i v  - v    v
  rnd-5_family-       4095 ATATGTTGAATGAAATGATTCTCGATGGATTCAAAGTCAAAAGAAATGAC 4144

  scaffold46|si     207211 AGATCAAATTATCACCCTGACTTTATGATTGGATTTCTTCCAGAGCCGCT 207260
                              v      v vv      vi     i v       i    i i i   
  rnd-5_family-       4145 AGAGCAAATTTTATCCCTGAGCTTATGGTAGGATTTCCTCCAAAACTGCT 4194

  scaffold46|si     207261 TGATACAATGAAGATTAATGGTGTTGGATATTTGCCTTTCTAATTCTAAT 207310
                                i  i ii  v?v   v       v       i  vii  ------
  rnd-5_family-       4195 TGATATAACGGGGAANCATGTTGTTGGAGATTTGCCCTTGCGAT------ 4238

  scaffold46|si     207311 CCAATGAAAA-ATAATTGTCTACATATGTGGCAGA-AAATCCGACA-CAG 207357
                               i     -i        ii    i  v i   -   iv i  v- ii
  rnd-5_family-       4239 CCAACGAAAATGTAATTGTCCGCATACGTCGTAGAGAAACACAACTTCGA 4288

  scaffold46|si     207358 CCAAAGAGAAAAGTGGCTGATGTTGTA-------CCTTTTATGATTCCCT 207400
                             i          ii  i  v  i i -------     v v   v v  
  rnd-5_family-       4289 CCGAAGAGAAAAGCAGCCGAGGTCGCAAAGTCTTCCTTTAAGGATGCACT 4338

  scaffold46|si     207401 TGATGCCCAATGTGCAGTGAAAAAACATTATTCATCCAAACCCCGGATGT 207450
                           ii v      vii   i   vi      v  iiivi   i vvvi  viv
  rnd-5_family-       4339 CAAGGCCCAAGACGCAATGATGAAACATAATCTGATCAAGCGAAAGAAAG 4388

  scaffold46|si     207451 TGGCTTCATTAAAAATGAAGACAAAGTGACCAGGCTATCACTTATCTGGT 207500
                            iv i    ii     ivi  i  ivv            i      v ii
  rnd-5_family-       4389 TATCCTCATCGAAAATACGGATAAGTGGACCAGGCTATCGCTTATCAGAC 4438

  scaffold46|si     207501 GGCTTTCAAATTTCCAATACCACTAAGTCCAATAAGTCATCCTTGAAAGA 207550
                              vviv vi       v   i v  i   i    vii   iiiv     
  rnd-5_family-       4439 GGCAACGATGTTTCCAAAACCGCGAAATCCGATAATCTATCTCCTAAAGA 4488

  scaffold46|si     207551 GATCAAGAGGGAATGATTGGACCATTGATTACTAGACTCTAGAACATTTT 207600
                                   vi   v    v i    v  v  iii   iv  v   v    
  rnd-5_family-       4489 GATCAAGACAGAAGGATTCGGCCATAGAATATCGGACCATACAACTTTTT 4538

  scaffold46|si     207601 ACCCCACAG----AAGGA-----TTACA-CCAAAAATTCCAACTTT---T 207637
                               ?    ----   i -----     -       vvi v   i --- 
  rnd-5_family-       4539 ACCCNACAGGAAAAAGAAATCCATTACAACCAAAAAGATCTACTCTCGTT 4588

  scaffold46|si     207638 TTGAA-AGTATGGAT-ACATGTCATTGTTTTTAGTTCAGGCTTTCAGCAA 207685
                             i  -  i i    -    i  i i   i                i  i
  rnd-5_family-       4589 TTAAAGAGCACGGATGACATATCGTCGTTCTTAGTTCAGGCTTTCAACAG 4638

  scaffold46|si     207686 GGGTATAGGGGTAAGAAACACGT-CAAGCAAATGTGGGCAATATACACAT 207734
                                -- v   ii     -   -         ii i   i   i  v -
  rnd-5_family-       4639 GGGTA--GCGGTGGGAAAC-CGTTCAAGCAAATACGAGCAGTATGCAAA- 4684

  scaffold46|si     207735 AGGTACC-GGCTAATATGTGGGAAAATTTTCGGGCCAATACTTGGGTACG 207783
                            v  v  -   v      ii     ?  ii i   vv ii  i v    i
  rnd-5_family-       4685 ATGTCCCTGGCAAATATGCAGGAAANTTCCCAGGCACACGCTCGTGTACA 4734

  scaffold46|si     207784 TGATGTAACTCTTGGTCAGTTTTTAATAGCCCCAGTGAAGAGCATCAATG 207833
                             v  ii  v           i  v  i     v        ii  i   
  rnd-5_family-       4735 TGCTGCGACACTTGGTCAGTTCTTTATGGCCCCTGTGAAGAGTGTCGATG 4784

  scaffold46|si     207834 TTGATGGTGGAAGAATGTTGGTTTTGACTTTTCACAAAACAAAAAGAGAT 207883
                                 vi    v i      vv i   v  i   v   v  i ii    
  rnd-5_family-       4785 TTGATGCCGGAACAGTGTTGGGATCGACATTCCACCAAAGAAGAGAAGAT 4834

  scaffold46|si     207884 CATCGTGTGTC----------ACTCATGGCAAAGAAATGTCAAAGAAAGG 207923
                              i       ----------   i    v     i     i     i  
  rnd-5_family-       4835 CATTGTGTGTCGCACCAAATTACTTATGGAAAAGAGATGTCGAAGAAGGG 4884

  scaffold46|si     207924 GGTAAATTGCACTGAAAGAGTCCTGAAGGTTTGATTGTGAATGCTTACAT 207973
                           i viv v i iii  v      --- iv i  v ii--- v  --v    
  rnd-5_family-       4885 AGGGCAGTACGTCGACAGAGTC---AGCGCTTTACC---ACTG--GACAT 4926

  scaffold46|si     207974 TAGCAAAAGGATAGTGAAGATGAAAATGGCAATGATGATGACGATGAACT 208023
                             v--    ---    vviv   i    viv i-    vv vi iv  --
  rnd-5_family-       4927 TAT--AAAG---AGTGTCATTGAGAATGCTTAC-ATGAGCAAAACCAA-- 4968

  scaffold46|si     208024 CAAAAATTTGATTGATACTGGAAAGGAATGTCTGCACCCCA--------- 208064
                                 iv          i         iv i   i     ---------
  rnd-5_family-       4969 CAAAAACGTGATTGATACCGGAAAGGAACTTTTGCGCCCCATCGCAATTG 5018

  scaffold46|si     208065 -TCATATGATGCCACTGATTTTCTGTTGTGTAGTTTTTTACTGTAGACCA 208113
                           -   v          viv v     v vv  i    iii    i     i
  rnd-5_family-       5019 CTCAGATGATGCCACAACTATTCTGGTCAGTGGTTTCCCACTGCAGACCG 5068

  scaffold46|si     208114 TGCTTAACATCAGACACTAATACTTGAGAATATTATTTATCTGTGGAAGG 208163
                           iv  i iv     -----       ----------    i i       i
  rnd-5_family-       5069 CCCTCAGAATCAG-----AATACTT----------TTTACCCGTGGAAGA 5103

  scaffold46|si     208164 AATGCTAGGACAACTTCTACCACCCTTAGCCTGGTATTATCTCAACCACA 208213
                           v     vv       v       v   i v     v  v        i i
  rnd-5_family-       5104 TATGCTCCGACAACTGCTACCACACTTGGACTGGTCTTTTCTCAACCGCG 5153

  scaffold46|si     208214 ATGGAAGACAACAATTGTTGAGTAAGCAAGCAACAGAAAACCTTAGGTAA 208263
                            i          i   i      i i     v v             i  
  rnd-5_family-       5154 ACGGAAGACAACGATTATTGAGTGAACAAGCCAGAGAAAACCTTAGGCAA 5203

  scaffold46|si     208264 GAAAACATGTCAAAAAACAACTGCAATGAATGGTTGCTAGTTTCACCCCG 208313
                                v   v   vivv   i   i        v    ?   --      
  rnd-5_family-       5204 GAAAAGATGACAACGCTCAATTGCGATGAATGGATGCTNGTT--ACCCCG 5251

  scaffold46|si     208314 -TGTAAGATGATGAAACTGAAATGATTGAATGAAGATCATGGGATGAACA 208362
                           -i v    i  i   ivi   v       i  v v             v 
  rnd-5_family-       5252 ACGGAAGACGACGAAGACGAATTGATTGAGTGCATATCATGGGATGAAGA 5301

  scaffold46|si     208363 GGCAAAGGGATGTAACATGGCTACAACCAACAGTTCATTGATGATACAAT 208412
                                   i   i  i     i v i iv i   v v          iv 
  rnd-5_family-       5302 GGCAAAGGAATGCAATATGGCCAGAGCTTATAGTACCTTGATGATACGCT 5351

  scaffold46|si     208413 CCAAATCTGAACCTTGTTTTCTTAATTGGAGGTAAATAGCAGACACCAAT 208462
                               i  i     vi   v i          ii  v     i  i vi i
  rnd-5_family-       5352 CCAAGTCCGAACCACGTTGTTTTAATTGGAGACAATTAGCAAACGCAGAC 5401

  scaffold46|si     208463 GCCAA-ATATGCACACTTCAAGCTCATCCGGGGATGTAAGGAGTCAGTGA 208511
                                - i  -i i  vv   i  v       i    iv ? i    i  
  rnd-5_family-       5402 GCCAAGACAT-TATACGACAAACTGATCCGGGAATGTGCGNAATCAGCGA 5450

  scaffold46|si     208512 TTGAACCTCCTTCATTGAATTGGGTCAAAACTTGGATAC----------- 208550
                            v   i i  v   i    v v    i    v       -----------
  rnd-5_family-       5451 TGGAATCCCCGTCACTGAAGTCGGTCGAAACATGGATACTGGTCGCTAGG 5500

  scaffold46|si     208551 -------------ATGGGAC------TGAAATAGTTGGTATGGGGGACAA 208581
                           -------------   i  i------      v       v  iv  v  
  rnd-5_family-       5501 AANTTTTCCATTGATGAGATTGTGAATGAAATCGTTGGTAGGGATGAAAA 5550

  scaffold46|si     208582 CCTTTTTGGCTTACTGGAGACAGTGTATTCGAATACTTCCAAAG--TT-- 208627
                            v i     v  i  i   i  v vi           i i    --  --
  rnd-5_family-       5551 CATCTTTGGATTGCTAGAGGCACTCCATTCGAATACTCCTAAAGACTTAA 5600

  scaffold46|si     208628 TTGTTTAC------------CCAAAAATATTGTGGGAGACTCCGGAAAA- 208664
                             ii    ------------        i    v i     vi  i i -
  rnd-5_family-       5601 TTACTTACTGGGGTCGACATCCAAAAATGTTGTTGAAGACTATGGGAGAT 5650

  scaffold46|si     208665 -----TGAAAAT--TATTG----TTTTCCTGACCATAACCAGAGAAAGGC 208703
                           ----- i     -- ii  ----     v   ? ivv     ii v   v
  rnd-5_family-       5651 CACCCTAAAAATGGTGCTGATAATTTTCATGANCGATACCAGGAACAGGA 5700

  scaffold46|si     208704 TTCATGACACTGGATT 208719
                            vi i i ii      
  rnd-5_family-       5701 TGTACGGCGTTGGATT 5716

Matrix = 20p43g.matrix
Kimura (with divCpGMod) = 26.97
Transitions / transversions = 1.36 (239/176)
Gap_init rate = 0.04 (73 / 1656), avg. gap size = 2.10 (153 / 73)


1738 24.89 5.47 7.87 scaffold46|size1342926 208946 209621 (1132531) C rnd-1_family-290#Unknown (1527) 2117 1457 m_b176s001i42 141020

  scaffold46|si     208946 CCACTTGTAATGAATTAGGACTGTGAACCTGGTCAGATCCAGCAATGGTT 208995
                               v     i v v  ii    iv  v        v        i    
C rnd-1_family-       2117 CCACATGTAACGCAATAAAACTGCTAAGCTGGTCAGCTCCAGCAACGGTT 2068

  scaffold46|si     208996 GAAGTCCTAAGAAGTCTGCTGTAGCATGCAATCCAAAAAGTGCATTTTGA 209045
                              v   i        i  i i        i i    v  v  i   i i
C rnd-1_family-       2067 GAATTCCCAAGAAGTCCGCCGCAGCATGCAGTTCAAACAGAGCGTTTCGG 2018

  scaffold46|si     209046 TCTATATCAACCATTCGAGCATACTCCTCCTGAACAAAAATGCCTATTCT 209095
                               i          v                   i   vi  v      
C rnd-1_family-       2017 TCTACATCAACCATTAGAGCATACTCCTCCTGAACGAAATCGCGTATTCT 1968

  scaffold46|si     209096 CAAAGTCTAAGAAGTAAAGGGTTTGATGACTTTTT-CACTTTAGAAGATG 209144
                            i------    ?        vv   i  i    i-            ii
C rnd-1_family-       1967 CG------AAGANGTAAAGGGGGTGACGATTTTTCGCACTTTAGAAGACA 1924

  scaffold46|si     209145 ATGGTGTCATCAACTTGTCAGCAAGTG-TTAAATGTGGTC-ATGAT--TA 209190
                             iii          i  v      i -  v     --  -   vi--  
C rnd-1_family-       1923 ATAACGTCATCAACTCGTAAGCAAGCGTTTCAATGT--TCAATGTCTGTA 1876

  scaffold46|si     209191 ACA---ACTCAAAGCAAGCTAGAACTCAGAACAAACTCACATGGTTCCTT 209237
                            i ---v   i  ----- v i  v -i i v        vi  v  i v
C rnd-1_family-       1875 ATATTGTCTCGAA-----CGAAAAGT-GGGAGAAACTCACTCGGGTCTTG 1832

  scaffold46|si     209238 CTTTTAATATTCCAAGTATTTCACAATTTCAGCCAAAACTGATGAGGTAA 209287
                           i  v     i    vi     ?  i  i  i        viv    v   
C rnd-1_family-       1831 TTTGTAATACTCCATATATTTNACGATCTCGGCCAAAACAACTGAGTTAA 1782

  scaffold46|si     209288 TGGTTTACAGTGGAATCTGATTTTCTCATTGGTCTTCACTGTAATTTTTT 209337
                            v iv iv  i       v iviv  vvi vvi vi  i  iv   v   
C rnd-1_family-       1781 TCGCATGGAGCGGAATCTCACGCACTACCTCCCCGCCATTGCCATTATTT 1732

  scaffold46|si     209338 CTGTTGGTATCACCCCTTCCCTCA----CT----------GACATTGT-T 209372
                            v  iv          ivi i   ----  ----------     v i- 
C rnd-1_family-       1731 CGGTCCGTATCACCCCCATCTTCAATGTCTTCGTCGTCGAGACATAGCGT 1682

  scaffold46|si     209373 A---------GAGAATTTGTCTATATCTATGGGAACTCGACATCTGTCCC 209413
                            ---------    i    v   i   vv      v i  i    vv   
C rnd-1_family-       1681 AACGAAAAAGGAGAGTTTGGCTACATCGCTGGGAAGTTGATATCTTACCC 1632

  scaffold46|si     209414 CTGCTCTGCTTATCTGAATTTTCCAA-ATTGTTCTATTATGGCATTGAGA 209462
                             v    i         i   --  i-  i   v   vvivi        
C rnd-1_family-       1631 CTTCTCTACTTATCTGAGTTT--CAGCATCGTTGTATGCCCACATTGAGA 1584

  scaffold46|si     209463 GGATGGGTAAGATTTTGTTTTGGTTCAATTGCCTGTCTCTTCACTCCACT 209512
                           v   v   i   v  i-     ----------------------------
C rnd-1_family-       1583 CGATCGGTGAGAATTC-TTTTG---------------------------- 1563

  scaffold46|si     209513 CACTGGTTTGACCACCCAGCACTGTACTCCATACACTCAAATTACACTTA 209562
                           i    ---  v     --- i          i  v   vv   i    i 
C rnd-1_family-       1562 TACTG---TGCCCACC---CGCTGTACTCCACACTCTCTTATTGCACTCA 1519

  scaffold46|si     209563 CCAATGTAACTGTTTGGATGGGACTATTGTGTTTCTTGCA-TTATTGC-- 209609
                               v     v i   v  i v i   ii -    ivv  -       --
C rnd-1_family-       1518 CCAAGGTAACAGCTTGTATAGCATTATCAT-TTTCCATCATTTATTGCTC 1470

  scaffold46|si     209610 -TTGGCAATGTTG 209621
                           -   i i i  i 
C rnd-1_family-       1469 TTTGACGACGTCG 1457

Matrix = 20p43g.matrix
Kimura (with divCpGMod) = 24.97
Transitions / transversions = 1.21 (85/70)
Gap_init rate = 0.10 (65 / 675), avg. gap size = 1.37 (89 / 65)


1648 13.44 2.48 11.59 scaffold46|size1342926 210333 210736 (1131416) scaffold57|size959080_(dbseq-nr_623)_[193678,200055]#LTR/Gypsy 6008 6378 (0) m_b176s001i43 141022

  scaffold46|si     210333 TGACATAGGCCAAGAATCTGCCACTTTTAGTACCCTAAGGTACTAAAATC 210382
                                             v    i    -        i     -    i 
  scaffold57|si       6008 TGACATAGGCCAAGAATCAGCCATTTTT-GTACCCTAGGGTAC-AAAACC 6055

  scaffold46|si     210383 --AATAGGATCATTCTCAGGACTCCCCAGGAGGAAAGTCCACTGCCCCTG 210430
                           --       v            -   v  v    i       -- i  i 
  scaffold57|si       6056 TAAATAGGAGCATTCTCAGGAC-CCCAAGTAGGAGAGTCCAC--CTCCCG 6102

  scaffold46|si     210431 ATCCAAAAGACATGGACTCCCCATGACAGGAGTCCACTGCCCTGCTCCCA 210480
                           ii------ i             vv ii i   i  --------------
  scaffold57|si       6103 GC------GGCATGGACTCCCCAACATGGAAGTTCA-------------- 6132

  scaffold46|si     210481 ACGGCATGGACTTCCCAACACAGAAGTTCATTGCCCTGAATGAGAGC--- 210527
                           ------- i  --     -   ii  vv  i -- iv  i i   v ---
  scaffold57|si       6133 -------GAAC--CCCAA-ACAAGAGAACACT--CTGGAGTAAGATCTAA 6170

  scaffold46|si     210528 ACACTCT-TGAGAAGGGTATAAACATACCAATTTTGTGTAGAAG-CTACA 210575
                           i  -   - v          i        -  v          i-     
  scaffold57|si       6171 GCA-TCTATCAGAAGGGTATGAACATACC-ATATTGTGTAGAAACCTACA 6218

  scaffold46|si     210576 CAATGATCGTTTGCATGGTTGAGATTGGAATTGCAGTTCCACTGCCCTTC 210625
                            v              v   vi        -               i   
  scaffold57|si       6219 CCATGATCGTTTGCATCGTTTGGATTGGAA-TGCAGTTCCACTGCCTTTC 6267

  scaffold46|si     210626 CATCCTCACAATTGTAGCAAAATAT-GCTCATAAAATCAAATCTTCGACA 210674
                                       v i -        -              v         
  scaffold57|si       6268 CATCCTCACAATAGCA-CAAAATATAGCTCATAAAATCAATTCTTCGACA 6316

  scaffold46|si     210675 CCTGTCGAAACTACCTATAATTTTTGGCGTGATATTTTTTTACAACAA-- 210722
                                                   i-        -        i  i --
  scaffold57|si       6317 CCTGTCGAAACTACCTATAATTTTC-GCGTGATA-TTTTTTACGACGATT 6364

  scaffold46|si     210723 ATCGGATCAGGTCA 210736
                           v    v        
  scaffold57|si       6365 TTCGGCTCAGGTCA 6378

Matrix = 20p43g.matrix
Kimura (with divCpGMod) = 13.22
Transitions / transversions = 1.53 (29/19)
Gap_init rate = 0.12 (48 / 403), avg. gap size = 1.10 (53 / 48)

15187 7.23 1.92 1.12 scaffold46|size1342926 210460 212488 (1129664) scaffold7|size730406_(dbseq-nr_160)_[96026,102513]#LTR/Gypsy 128 2172 (4316) m_b176s001i44 141022

  scaffold46|si     210460 GAGTCCACTGCCCTGCTCCCAACGGCATGGACTTCCCAACACAGAAGTTC 210509
                                   -------     i            i       ii       
  scaffold7|siz        128 GAGTCCAC-------CTCCCGACGGCATGGACTCCCCAACATGGAAGTTC 170

  scaffold46|si     210510 ATTGCCCTGAATGAGAGCACACTCTT-----------GA----------G 210538
                            vvi   ii   i    v        -----------  ---------- 
  scaffold7|siz        171 AGAACCCCAAATAAGAGAACACTCTTTTGGAAGATCTGAACATCTTTCAG 220

  scaffold46|si     210539 AAGGGTATAAACATACCAATTTTGTGTAGAAG-CTACACAATGATCGTTT 210587
                                    i        - v           -          v      
  scaffold7|siz        221 AAGGGTATAGACATACCA-TATTGTGTAGAAGTCTACACAATGTTCGTTT 269

  scaffold46|si     210588 GCATGGTTGAGATTGGAATTGCAGTTCCACTGCCCTTCCATCCTCACAAT 210637
                           v   v   vi  i    i -              i               
  scaffold7|siz        270 TCATCGTTTGGACTGGAGT-GCAGTTCCACTGCCTTTCCATCCTCACAAT 318

  scaffold46|si     210638 TGTAGCAAAATAT-GCTCATAAAATCAAATCTTCGACACCTGTCGAAACT 210686
                               -       v-                                    
  scaffold7|siz        319 TGTA-CAAAATAAAGCTCATAAAATCAAATCTTCGACACCTGTCGAAACT 367

  scaffold46|si     210687 ACCTATAATTTTTGGCGTGATATTTTTTTACAACAAAT--CGGATCAGGT 210734
                                       i -                i  i v --   v      
  scaffold7|siz        368 ACCTATAATTTTCG-CGTGATATTTTTTTACGACGATTTTCGGCTCAGGT 416

  scaffold46|si     210735 CACTATCTTAAAATAGCCATGGTGCGACCTTCGCGCACCGAAGCCATCGA 210784
                                   vv i   i  i             i                 
  scaffold7|siz        417 CACTATCTATAGATAACCGTGGTGCGACCTTCACGCACCGAAGCCATCGA 466

  scaffold46|si     210785 CATCCAACCCTTCCGACACGAGGTACCCTAACAATTTTTTTATCGCGAGC 210834
                                  v                  v       v               
  scaffold7|siz        467 CATCCAAACCTTCCGACACGAGGTACGCTAACAAATTTTTTATCGCGAGC 516

  scaffold46|si     210835 GGCAAATTTTAACTTTTTTGCGTCAGCGATACGTTTTTTTTTGCGTGATC 210884
                                       -     ii ii                 --  ii    
  scaffold7|siz        517 GGCAAATTTTAA-TTTTTCACACCAGCGATACGTTTTTTT--GCACGATC 563

  scaffold46|si     210885 AACGATCTATCCAAAATCATCTTCGCGATTGATGAATCCCTTCGGTTTTG 210934
                           i     ii          iv  v      i  i    i   v      i 
  scaffold7|siz        564 GACGATTCATCCAAAATCGGCTACGCGATCGACGAATTCCTACGGTTTCG 613

  scaffold46|si     210935 TGATCAACAAGCTCTCTAAAATTTCTCCCGCGATTGACGAGTTAT--GTG 210982
                           i    v  i       i    v            iii    i-  -- i 
  scaffold7|siz        614 CGATCTACGAGCTCTCCAAAAATTCTCCCGCGATCAGCGAGC-ATCAGCG 662

  scaffold46|si     210983 ATCATCTTCGAGCAATCAACTTCTGCAATCGGGGATTCCTACTAGTCGGA 211032
                             v v    i   i   i        i               v       
  scaffold7|siz        663 ATAAACTTCAAGCGATCGACTTCTGCGATCGGGGATTCCTACGAGTCGGA 712

  scaffold46|si     211033 TTAATTTTGTGATCAAGAATTCTCGCAAAATAGTTGGAAG-GAGACTTTC 211081
                                  i      i           i             -i        
  scaffold7|siz        713 TTAATTTCGTGATCGAGAATTCTCGCGAAATAGTTGGAAGCAAGACTTTC 762

  scaffold46|si     211082 GAGAAATAGAAAGCGAAGAAGAAAA-TTTAAAAATGGA----TAAAAAAT 211126
                           i       i  iv   v        -         ii ----        
  scaffold7|siz        763 AAGAAATAAAAGCCGATGAAGAAAAATTTAAAAATAAAAAAATAAAAAAT 812

  scaffold46|si     211127 -CTTTTTCGAACTAACCTCCACAGTGCACCCAAGACCTTTTTCAAGGCCT 211175
                           -         i        v    v              i          
  scaffold7|siz        813 TCTTTTTCGAGCTAACCTCAACAGGGCACCCAAGACCTTCTTCAAGGCCT 862

  scaffold46|si     211176 TGTTTTATAATACGCCCCTTGGAGAGGCAATCGAAAGGATGTCGACCAGC 211225
                                                 v        ii i               
  scaffold7|siz        863 TGTTTTATAATACGCCCCTTGGCGAGGCAATTAAGAGGATGTCGACCAGC 912

  scaffold46|si     211226 AAGTCAAGCCCAGAAGGACTCAAGCCGCCGGAGTGTGAACGGAGTTCAGG 211275
                             i                       i v                     
  scaffold7|siz        913 AAATCAAGCCCAGAAGGACTCAAGCCACAGGAGTGTGAACGGAGTTCAGG 962

  scaffold46|si     211276 GAGGTCCAAGCCACCCATTTCCTACATTCCCACTGCCATGGACACCCTGA 211325
                                 i                                        -  
  scaffold7|siz        963 GAGGTCTAAGCCACCCATTTCCTACATTCCCACTGCCATGGACACCC-GA 1011

  scaffold46|si     211326 AGGTGATCAACAAAATCAATGTCTCCAACAAAATGACCTTGTCTGTCACC 211375
                               i              v                              
  scaffold7|siz       1012 AGGTAATCAACAAAATCAAGGTCTCCAACAAAATGACCTTGTCTGTCACC 1061

  scaffold46|si     211376 GTCTTAGACGAGGGAAGTCCTGAACAGTTCCTCAACCATGTCCAGACCTC 211425
                                v                                            
  scaffold7|siz       1062 GTCTTCGACGAGGGAAGTCCTGAACAGTTCCTCAACCATGTCCAGACCTC 1111

  scaffold46|si     211426 AATGGAAATATTTTCCCAGAGAGGCTTAGACACGGACTACGAGGAATCCT 211475
                           i         v                              -    v   
  scaffold7|siz       1112 GATGGAAATAATTTCCCAGAGAGGCTTAGACACGGACTACG-GGAAGCCT 1160

  scaffold46|si     211476 GCAAGGCAGATAAAAAGGCTGAGGCAAAACTGACTGCGGCCACTGCGGCC 211525
                            i         iv                                     
  scaffold7|siz       1161 GTAAGGCAGATGCAAAGGCTGAGGCAAAACTGACTGCGGCCACTGCGGCC 1210

  scaffold46|si     211526 AAAGCCAAGCATAAAGGGACGGATGAAAATTCCCCCGTCCTCCAGTCGTG 211575
                                    ivi                       -              
  scaffold7|siz       1211 AAAGCCAAGTTCAAAGGGACGGATGAAAATTCCCC-GTCCTCCAGTCGTG 1259

  scaffold46|si     211576 GAACAAAGCAACTGCTGCTAAACTCCACACCAGTGAGACCATAGTGTCCG 211625
                                                 v              i  v         
  scaffold7|siz       1260 GAACAAAGCAACTGCTGCTAAAATCCACACCAGTGAGGCCCTAGTGTCCG 1309

  scaffold46|si     211626 CTGGCCAAGCAATCTTCCTGCAGTACTCCACTCAACTGTTGGAGACTGCC 211675
                                     i                        i   i          
  scaffold7|siz       1310 CTGGCCAAGCGATCTTCCTGCAGTACTCCACTCAATTGTCGGAGACTGCC 1359

  scaffold46|si     211676 CGTCGTCCTTGGACCACCATTGTCGGGGAGCAGATCAACTGCGAACCCTA 211725
                                               i           i                -
  scaffold7|siz       1360 CGTCGTCCTTGGACCACCATCGTCGGGGAGCAAATCAACTGCGAACCCT- 1408

  scaffold46|si     211726 TGGACAGATGTGTATGGGACCGAGCATCCCACAAAACGCCCGGCATCTTG 211775
                           -                                                 
  scaffold7|siz       1409 -GGACAGATGTGTATGGGACCGAGCATCCCACAAAACGCCCGGCATCTTG 1457

  scaffold46|si     211776 GACCTCCTTTCAGGAGTGTGTCCAGTTGCATCTGCAGACTGTCTTTAGGA 211825
                                          i              i        i     i    
  scaffold7|siz       1458 GACCTCCTTTCAGGAATGTGTCCAGTTGCACCTGCAGACCGTCTTCAGGA 1507

  scaffold46|si     211826 CTGATGCAGCGGAGCAGGAACTTTTCTACATCAGCAATGGGTTGAAGAAA 211875
                                                v                   i        
  scaffold7|siz       1508 CTGATGCAGCGGAGCAGGAACGTTTCTACATCAGCAATGGGCTGAAGAAA 1557

  scaffold46|si     211876 CCAAACAGGGTACCCATCAGGGACTTTGTGCAGAGGATCCAACGCCTTAA 211925
                                                                             
  scaffold7|siz       1558 CCAAACAGGGTACCCATCAGGGACTTTGTGCAGAGGATCCAACGCCTTAA 1607

  scaffold46|si     211926 TGGGTATGTAGAACTCTCGCCGTGCCTGTTTTACTCTTCAAAGGCTGCAA 211975
                           i        i       i                                
  scaffold7|siz       1608 CGGGTATGTGGAACTCTTGCCGTGCCTGTTTTACTCTTCAAAGGCTGCAA 1657

  scaffold46|si     211976 AGTCTACGAAAGTATGCGGGCCATTTGATGATGCTGACTTGGCAAGCCAC 212025
                                                             i               
  scaffold7|siz       1658 AGTCTACGAAAGTATGCGGGCCATTTGATGATGCCGACTTGGCAAGCCAC 1707

  scaffold46|si     212026 ATCCTCAGGATGGTTCCTAGGAACTGGCAGGACCAATATGAGCTCAGTGG 212075
                                                                             
  scaffold7|siz       1708 ATCCTCAGGATGGTTCCTAGGAACTGGCAGGACCAATATGAGCTCAGTGG 1757

  scaffold46|si     212076 AGCCTTGGTACCACAGAGTGTCAGGGAACTTCTCAAAGTCCTTGAACGCA 212125
                              i                                              
  scaffold7|siz       1758 AGCTTTGGTACCACAGAGTGTCAGGGAACTTCTCAAAGTCCTTGAACGCA 1807

  scaffold46|si     212126 TCAAGAAAGGCCTACCCCACTGAGAAGGTTGGAGAAGGACCCAAGACTGT 212175
                             i  -              i                          i  
  scaffold7|siz       1808 TCGAG-AAGGCCTACCCCACCGAGAAGGTTGGAGAAGGACCCAAGACCGT 1856

  scaffold46|si     212176 AGCCAAGTCTAACGAATCATCTAGGAAGAAGATGGTCTCGTTTAGTGACC 212225
                                  v       v                       v          
  scaffold7|siz       1857 AGCCAAGGCTAACGACTCATCTAGGAAGAAGATGGTCTCTTTTAGTGACC 1906

  scaffold46|si     212226 GGATTCTGAAGAAATGTTGCACAGAGAAGTACTTTTCCCT-CTGCAAGAA 212274
                                 ii      i  i               v   i  -         
  scaffold7|siz       1907 GGATTCCAAAGAAACGTCGCACAGAGAAGTACTGTTCTCTGCTGCAAGAA 1956

  scaffold46|si     212275 ACAT-GGGGCACACATACCACCCACAACACTCCGGATTGCCAGAAGTATG 212323
                               -     i                    -         i        
  scaffold7|siz       1957 ACATGGGGGCGCACATACCACCCACAACACT-CGGATTGCCGGAAGTATG 2005

  scaffold46|si     212324 ACTCCAATGGGACCCCGAAGTCATGCTTCAAGGGGAGAAAACCAAATGGA 212373
                              -                   v                          
  scaffold7|siz       2006 ACT-CAATGGGACCCCGAAGTCAAGCTTCAAGGGGAGAAAACCAAATGGA 2054

  scaffold46|si     212374 AACTCTCGTGGACCAGAGAGACCTGCTCGAGGAGGAAGTAGCTATGCACA 212423
                                        i                                 i  
  scaffold7|siz       2055 AACTCTCGTGGACTAGAGAGACCTGCTCGAGGAGGAAGTAGCTATGCGCA 2104

  scaffold46|si     212424 ACTATCCGCTAAAATCAACAAACTT-CGAAGTCCAACAAGAAAATGAA-- 212470
                           i               i        - v                    --
  scaffold7|siz       2105 GCTATCCGCTAAAATCGACAAACTTACCAAGTCCAACAAGAAAATGAAAC 2154

  scaffold46|si     212471 ACGCTATCGGAAAAAGGA 212488
                                          i  
  scaffold7|siz       2155 ACGCTATCGGAAAAAAGA 2172

Matrix = 20p43g.matrix
Kimura (with divCpGMod) = 5.85
Transitions / transversions = 2.22 (100/45)
Gap_init rate = 0.02 (37 / 2028), avg. gap size = 1.68 (62 / 37)


86 0.00 0.00 0.00 scaffold46|size1342926 212490 212562 (1129590) (TA)n#Simple_repeat 1 73 (0) c_b176s251i0 141023

  scaffold46|si     212490 TATATATATATATATATATATATATATATATATATATATATATATATATA 212539
                                                                             
  (TA)n#Simple_          1 TATATATATATATATATATATATATATATATATATATATATATATATATA 50

  scaffold46|si     212540 TATATATATATATATATATATAT 212562
                                                  
  (TA)n#Simple_         51 TATATATATATATATATATATAT 73

Matrix = Unknown
Transitions / transversions = 1.00 (0/0)
Gap_init rate = 0.00 (0 / 72), avg. gap size = 0.0 (0 / 0)


949 20.62 0.51 0.51 scaffold46|size1342926 213437 213631 (1128521) rnd-1_family-856#DNA/MuLE-MuDR 292 486 (244) m_b176s001i45 141024

  scaffold46|si     213437 TGATCTGGAAAGATACAATCATCACATCAACAGCATCCTTC-CATCTAAT 213485
                             i   v   v v     i i   iv     i iv ii  v-  i -i  
  rnd-1_family-        292 TGGTCTTGAACGTTACAACCGTCATTTCAACGGTCTTTTTGGCACC-GAT 340

  scaffold46|si     213486 CATCCAAACTTGGTTACTTTTGATACAGCTCTACGTGCAGAGGCAGATAG 213535
                             i  ?  ?i ?   i i    vi i      v  i v   i  v     
  rnd-1_family-        341 CACCCNAANCTNGTTGCCTTTGTCATAGCTCTTCGCGAAGAAGCTGATAG 390

  scaffold46|si     213536 AGTTATCCAAAGGATGGAGGATGTTGACAAGCAGAGAGAGAAGCCTCCTG 213585
                           i   i i           ?     ?      viv     iv         
  rnd-1_family-        391 GGTTGTTCAAAGGATGGANGATGTNGACAAGGGTAGAGAACAGCCTCCTG 440

  scaffold46|si     213586 AGTACTCTGAACCTGTATTCCCAACAATTCCAGATGAGTTTTGGGA 213631
                                ??   i     i     ? v               i     
  rnd-1_family-        441 AGTACNNTGAGCCTGTGTTCCCNAAAATTCCAGATGAGTTCTGGGA 486

Matrix = 20p43g.matrix
Kimura (with divCpGMod) = 23.08
Transitions / transversions = 1.86 (26/14)
Gap_init rate = 0.01 (2 / 194), avg. gap size = 1.00 (2 / 2)


5631 6.71 1.52 1.52 scaffold46|size1342926 213892 214617 (1127535) scaffold23|size1082546_(dbseq-nr_250)_[241298,247784]#LTR/Gypsy 2163 2888 (3599) m_b176s001i46 141025

  scaffold46|si     213892 TCTGAAAAAAGAAGCGTAAGCATCACGGCATAAGTGACAGTGATGATTTA 213941
                             v                        i   i                i 
  scaffold23|si       2163 TCGGAAAAAAGAAGCGTAAGCATCACGACATGAGTGACAGTGATGATTCA 2212

  scaffold46|si     213942 GACTCATCCTGAGATGATGGGTTGGGGAGTACTAAAAAATTGTGTAGTAA 213991
                                   i                          i              
  scaffold23|si       2213 GACTCATCTTGAGATGATGGGTTGGGGAGTACTAAGAAATTGTGTAGTAA 2262

  scaffold46|si     213992 AATCGATTGTAATGAAATGATGAACACTTATCTTAGTCCGGTTAAAACTT 214041
                            v                                     ii         
  scaffold23|si       2263 ATTCGATTGTAATGAAATGATGAACACTTATCTTAGTCCAATTAAAACTT 2312

  scaffold46|si     214042 CCCCACGTGCCAACATAACATTTTCTGATTCAAACAATATCAGTTCAAAT 214091
                                                      i           ivv    i  i
  scaffold23|si       2313 CCCCACGTGCCAACATAACATTTTCTGGTTCAAACAATACATGTTCGAAC 2362

  scaffold46|si     214092 CCAACAGAAGAACCAGGAAATCATCCAGCCAACCTTACACAGAGTGAAAC 214141
                            iii         i        v                           
  scaffold23|si       2363 CTGGCAGAAGAACTAGGAAATCTTCCAGCCAACCTTACACAGAGTGAAAC 2412

  scaffold46|si     214142 AATTGCCGAATTGTTGGACCCCGAACTGTTGGGTGACCTTTTCAATAGTG 214191
                              vi         i       i      i                    
  scaffold23|si       2413 AATAACCGAATTGTCGGACCCCAAACTGTCGGGTGACCTTTTCAATAGTG 2462

  scaffold46|si     214192 TGAACCCCCCTTTGACAGGTAAAGAAGGGTGGGTCACTACTGTAGTAACC 214241
                                                        ii                i v
  scaffold23|si       2463 TGAACCCCCCTTTGACAGGTAAAGAAGGGCAGGTCACTACTGTAGTAGCA 2512

  scaffold46|si     214242 AAAGCACGCTATATAACGACTGAAAATCCAGCCCGTAAGAACATCGAACA 214291
                           v            v i                         i        
  scaffold23|si       2513 CAAGCACGCTATAAAGCGACTGAAAATCCAGCCCGTAAGAATATCGAACA 2562

  scaffold46|si     214292 CTATACAGGGCGTCGTACCAGTAACAGAGTCATCAGGATCCTACTAGACA 214341
                             v       i               v                       
  scaffold23|si       2563 CTCTACAGGGTGTCGTACCAGTAACACAGTCATCAGGATCCTACTAGACA 2612

  scaffold46|si     214342 GTAGATCTGATGGTGATCTCCTGTTCCATGCAAAAGGAACGGAGAAACGA 214391
                             i                                              v
  scaffold23|si       2613 GTGGATCTGATGGTGATCTCCTGTTCCATGCAAAAGGAACGGAGAAACGC 2662

  scaffold46|si     214392 TTTCCCTACTTGACTAAGCATTGGGTAGGCAGGTGCCAAAGTCTTGGCAC 214441
                                         -----------                       i 
  scaffold23|si       2663 TTTCCCTACTTGAC-----------TAGGCAGGTGCCAAAGTCTTGGCGC 2701

  scaffold46|si     214442 ACGTCAAATGGGAGCTTCCTAACCAAAGGATGGAGCAAAG-----TTAAA 214486
                                i                        v     i   -----     
  scaffold23|si       2702 ACGTCGAATGGGAGCTTCCTAACCAAAGGAAGGAGCGAAGTCAACTTAAA 2751

  scaffold46|si     214487 GTTCTTTGAGTATTCGAACAGTAAGGAGTACACGGTGACTCCTGATGTAG 214536
                                                            i           i    
  scaffold23|si       2752 GTTCTTTGAGTATTCGAACAGTAAGGAGTACACAGTGACTCCTGACGTAG 2801

  scaffold46|si     214537 TAGAGTACGATAAGAAAAAGATGACAAAGCCAGTGTTCAACCTCATTCTT 214586
                                  i               i         i    i           
  scaffold23|si       2802 TAGAGTATGATAAGAAAAAGATGGCAAAGCCAGCGTTCGACCTCATTCTT 2851

  scaffold46|si     214587 GGATGTCAAACCATGAAA------GGAATTGTTCTAG 214617
                                             ------             
  scaffold23|si       2852 GGATGTCAAACCATGAAAGAGCTCGGAATTGTTCTAG 2888

Matrix = 20p43g.matrix
Kimura (with divCpGMod) = 5.83
Transitions / transversions = 2.69 (35/13)
Gap_init rate = 0.02 (13 / 725), avg. gap size = 1.69 (22 / 13)


21703 5.46 1.46 0.41 scaffold46|size1342926 214595 217261 (1124891) scaffold9|size952703_(dbseq-nr_94)_[283613,290091]#LTR/Gypsy 3272 5966 (513) m_b176s001i47 141026

  scaffold46|si     214595 AACCATGAAAGGAATTGTTCTAGTAGATTATGCGATCTGGAAGTGTTAGA 214644
                              i  v    -  i  ---- i            v    i    v    
  scaffold9|siz       3272 AACTATCAAAG-AACTG----AATAGATTATGCGAACTGGGAGTGGTAGA 3316

  scaffold46|si     214645 GTTTCAGCCCGAGTCAGAATGGGCGTCACCATCATTTATCGCTGCAAAAC 214694
                                       i  i                        i   v     
  scaffold9|siz       3317 GTTTCAGCCCGAATCGGAATGGGCGTCACCATCATTTATCACTGGAAAAC 3366

  scaffold46|si     214695 AAGACGGAACTGTACGCTTTCTCACTGATTTTAGAGAAGTAAATAAATGA 214744
                                                                          i  
  scaffold9|siz       3367 AAGACGGAACTGTACGCTTTCTCACTGATTTTAGAGAAGTAAATAAACGA 3416

  scaffold46|si     214745 CTAGTTTGACAGCCGTTTCCATTACCCAAAATCAGTACAGTCCTGCAAGA 214794
                                 i  v                                        
  scaffold9|siz       3417 CTAGTTCGAAAGCCGTTTCCATTACCCAAAATCAGTACAGTCCTGCAAGA 3466

  scaffold46|si     214795 GCTAGAAGGATTTACCTACGCTTCAACCCTAGATTT-------------- 214830
                                             i   v             --------------
  scaffold9|siz       3467 GCTAGAAGGATTTACCTATGCTACAACCCTAGATTTAAACATGGGTTATT 3516

  scaffold46|si     214831 ---------GATTGGATCCCAATTCATCCAAAATATGTACCCTCATTTTC 214871
                           ---------  i        i                             
  scaffold9|siz       3517 ATACCATTAGACTGGATCCCGATTCATCCAAAATATGTACCCTCATTTTC 3566

  scaffold46|si     214872 CCGTGGGGCAAATATTCCTACCTCCGATCGCCTATGGAGATTGCAGGTTC 214921
                             i        i     i          i   v    iv  i        
  scaffold9|siz       3567 CCATGGGGCAAGTATTCTTACCTCCGATTGCCAATGGGCATCGCAGGTTC 3616

  scaffold46|si     214922 GCCACACATCTTTCAAGCAAAAATGTCAGCACTAATGGGAGCCTTAGAGT 214971
                           i   v                       i                     
  scaffold9|siz       3617 ACCAGACATCTTTCAAGCAAAAATGTCAACACTAATGGGAGCCTTAGAGT 3666

  scaffold46|si     214972 TCGTACGAGCTTACCTTGATGATTTGCTATGC-TCACAAAAGCAAATCTG 215020
                                                     i     -       i     i   
  scaffold9|siz       3667 TCGTACGAGCTTACCTTGATGATTTGTTATGCATCACAAAGGCAAACCTG 3716

  scaffold46|si     215021 GAAGACCACCTTGACAAATTGAAA-TGGTGCTTACCAGGCTATGCGAGGC 215069
                                                   -                 i       
  scaffold9|siz       3717 GAAGACCACCTTGACAAATTGAAAATGGTGCTTACCAGGCTACGCGAGGC 3766

  scaffold46|si     215070 GGGCTTGCGAATCAACGCCCAAAAGTCGTCATTCTGTACCGATGAAACAG 215119
                                               i               i   vv        
  scaffold9|siz       3767 GGGCTTGCGAATCAACGCCCGAAAGTCGTCATTCTGCACCTTTGAAACAG 3816

  scaffold46|si     215120 AATATCTAGGTCATACTCTCGCACAAACAGGGATTAAACCACAACAGAAA 215169
                                      i    i   i   i                  i      
  scaffold9|siz       3817 AATATCTAGGTTATACCCTCACACGAACAGGGATTAAACCACAGCAGAAA 3866

  scaffold46|si     215170 AAGGTACAGGCAATTCTTGTGATCTCATCACCGAAACATGTCAAAGACCT 215219
                                      i     i i   i     i  i   v             
  scaffold9|siz       3867 AAGGTACAGGCGATTCTCGCGATTTCATCGCCAAAAAATGTCAAAGACCT 3916

  scaffold46|si     215220 CTGTAAGTTCCTGGGCATGGTCCAGTATTATAGAGATCTTTGGGCAAGAC 215269
                            i                         i                      
  scaffold9|siz       3917 CCGTAAGTTCCTGGGCATGGTCCAGTACTATAGAGATCTTTGGGCAAGAC 3966

  scaffold46|si     215270 GCAGCAAAGTGCTTGCCCCACTCACCTCACTGTTAGGAGAGTATGGTCAC 215319
                                i                          v         ii      
  scaffold9|siz       3967 GCAGCGAAGTGCTTGCCCCACTCACCTCACTGGTAGGAGAGTGCGGTCAC 4016

  scaffold46|si     215320 A------------GAGCCAATAAGACAAATAAACATCCATGGTACTGGGA 215357
                            ------------       i     i  v    ii              
  scaffold9|siz       4017 ACCAAGGTCACCAGAGCCAACAAGACGAAGAAACGCCCATGGTACTGGGA 4066

  scaffold46|si     215358 CACGGTGCATCAAAAAGCATTCGATGACGTTAAGACTTCAATTGCCAAGG 215407
                                          -                                  
  scaffold9|siz       4067 CACGGTGCATCAAAA-GCATTCGATGACGTTAAGACTTCAATTGCCAAGG 4115

  scaffold46|si     215408 ATGTAGTCTTAGCCTATCCTGATTATTCAATGGAATTTGAGATATACACT 215457
                                              i                          i   
  scaffold9|siz       4116 ATGTAGTCTTAGCCTATCCCGATTATTCAATGGAATTTGAGATATATACT 4165

  scaffold46|si     215458 GATGCCTCGTCTAAACAACTTGGATCAGTTATCACCCAGGGTAATATGCC 215507
                                                                         v   
  scaffold9|siz       4166 GATGCCTCGTCTAAACAACTTGGATCAGTTATCACCCAGGGTAATAGGCC 4215

  scaffold46|si     215508 CCTTGCGTTCTTCAGCAGGAAGCTGTCAACGACGCAACAGAAGTACAGCG 215557
                                                      i                      
  scaffold9|siz       4216 CCTTGCGTTCTTCAGCAGGAAGCTGTCGACGACGCAACAGAAGTACAGCG 4265

  scaffold46|si     215558 TGACCGAACTAGAACTACTGGCCATAGTGGAAACACTCAAAGTGTTCAAA 215607
                                                                   i v       
  scaffold9|siz       4266 TGACCGAACTAGAACTACTGGCCATAGTGGAAACACTCAAGGAGTTCAAA 4315

  scaffold46|si     215608 GGCATGTTGTGGGGACAAAGGATAAA-GTCTACACAGACCATAAAAATCT 215656
                                               iv    -                       
  scaffold9|siz       4316 GGCATGTTGTGGGGACAAAGATTAAAAGTCTACACAGACCATAAAAATCT 4365

  scaffold46|si     215657 AATCCAAGACGCCCTTGGATTAACCTCTGACCATTTCTATCCATGGAGAT 215706
                                          i                i v    i v        
  scaffold9|siz       4366 AATCCAAGACGCCCTCGGATTAACCTCTGACCGTGTCTACCGATGGAGAT 4415

  scaffold46|si     215707 TGCTCCTCCAGGAATTAGGCCCCAAAATTGTTTACATTAAAGGCACACAT 215756
                                   v       v         -                  i    
  scaffold9|siz       4416 TGCTCCTCGAGGAATTTGGCCCCAAA-TTGTTTACATTAAAGGCATACAT 4464

  scaffold46|si     215757 AACACTGTTGCCGACGCCTTCTCTCGCTTAGACATCGGACCAATACCGAG 215806
                                             v                               
  scaffold9|siz       4465 AACACTGTTGCCGACGCCATCTCTCGCTTAGACATCGGACCAATACCGAG 4514

  scaffold46|si     215807 TGAGCACGAGAACTGGATGATGTTCACCAAATGCTGGTGTCATTACACCA 215856
                                               i                             
  scaffold9|siz       4515 TGAGCACGAGAACTGGATGACGTTCACCAAATGCTGGTGTCATTACACCA 4564

  scaffold46|si     215857 TGCAAGAAGAGAGTGCAATAGACACCTCTGCATACCAAGAGGAAATGAAT 215906
                                           i                                 
  scaffold9|siz       4565 TGCAAGAAGAGAGTGCGATAGACACCTCTGCATACCAAGAGGAAATGAAT 4614

  scaffold46|si     215907 CTGGTATTTGCAAACCACAGCGAAGAAGGTGTAATCTACCCGTTAACAGT 215956
                                           i           i                     
  scaffold9|siz       4615 CTGGTATTTGCAAACCGCAGCGAAGAAGATGTAATCTACCCGTTAACAGT 4664

  scaffold46|si     215957 ATGAGAGATTGCAGAAGCACAAAAGCTTGACGCCAGTTTGAAGACACTGA 216006
                            i                            i     i        ii   
  scaffold9|siz       4665 ACGAGAGATTGCAGAAGCACAAAAGCTTGATGCCAGCTTGAAGACGTTGA 4714

  scaffold46|si     216007 AAGATCAGCACTCGACACGATTGGTTGAAAGTACACAACTCCTATGTAAG 216056
                               i   i         i      i           v            
  scaffold9|siz       4715 AAGACCAGTACTCGACACAATTGGTCGAAAGTACACATCTCCTATGTAAG 4764

  scaffold46|si     216057 GACGGAAAAATGGTCATCCCGAAAAATCTTCAACACCGTGCAGTTAGTTG 216106
                                            i  i   i                         
  scaffold9|siz       4765 GACGGAAAAATGGTCATTCCAAAAGATCTTCAACACCGTGCAGTTAGTTG 4814

  scaffold46|si     216107 GTACCACCACTATCTACAGCACCCTGGACACACTAGACTCGAAGAAACCC 216156
                                                                             
  scaffold9|siz       4815 GTACCACCACTATCTACAGCACCCTGGACACACTAGACTCGAAGAAACCC 4864

  scaffold46|si     216157 TTCGTGCTGCGATGTACTGGAAAGGTATGGGAAATACCGTCCGGAAATAT 216206
                                                        v                    
  scaffold9|siz       4865 TTCGTGCTGCGATGTACTGGAAAGGTATGCGAAATACCGTCCGGAAATAT 4914

  scaffold46|si     216207 GTCAAAAACTGTCATGCATGCCAAGTCAACAAGAGGCATAAACATAAGTA 216256
                                                                    i        
  scaffold9|siz       4915 GTCAAAAACTGTCATGCATGCCAAGTCAACAAGAGGCATAAGCATAAGTA 4964

  scaffold46|si     216257 CGGGAAACTCCCTACTAAATTTGCCATCACAAACCCTTGGGATGTACTAT 216306
                            -                   i                            
  scaffold9|siz       4965 C-GGAAACTCCCTACTAAATTCGCCATCACAAACCCTTGGGATGTACTAT 5013

  scaffold46|si     216307 GTGTGGACCTTATTGACCCGTATTCAATCAAAGGTAAAGATGGGACAGTA 216356
                                          i       v                          
  scaffold9|siz       5014 GTGTGGACCTTATTGGCCCGTATACAATCAAAGGTAAAGATGGGACAGTA 5063

  scaffold46|si     216357 ATTGATTTCGTGTGTCTGACTATGATTGACCCAGCTTATAGCTGGTTTGA 216406
                                    i                           v            
  scaffold9|siz       5064 ATTGATTTCATGTGTCTGACTATGATTGACCCAGCTTCTAGCTGGTTTGA 5113

  scaffold46|si     216407 AATAGTTGAACTACCGGTAATCACCGAGGCGATTGTTGCCCTGGATAC-A 216455
                                                   i         i  v          - 
  scaffold9|siz       5114 AATAGTTGAACTACCGGTAATCACTGAGGCGATTATTCCCCTGGATACAA 5163

  scaffold46|si     216456 AAGGGTGGAAGGGTAAAAAGACCCATGAGGAACCTAAGTTAGCATACTTT 216505
                                i                                            
  scaffold9|siz       5164 AAGGGCGGAAGGGTAAAAAGACCCATGAGGAACCTAAGTTAGCATACTTT 5213

  scaffold46|si     216506 GATAAGTCATCAGCAATGATCAGCAACTTAGTGAACAAGACCTGGTTTAG 216555
                                i                                            
  scaffold9|siz       5214 GATAAATCATCAGCAATGATCAGCAACTTAGTGAACAAGACCTGGTTTAG 5263

  scaffold46|si     216556 TAGGTATCCATGTTGTCAATACATAATTTATGACAATGGAAGCAAATTCA 216605
                                     i                                i      
  scaffold9|siz       5264 TAGGTATCCACGTTGTCAATACATAATTTATGACAATGGAAGCGAATTCA 5313

  scaffold46|si     216606 AACTTCACTTCAAAGTCCTATTATACTCATATGGGATCACAAGTATGCCT 216655
                                          i     vvv                i    v    
  scaffold9|siz       5314 AACTTCACTTCAAAGCCCTATGTGACTCATATGGGATCACGAGTAAGCCT 5363

  scaffold46|si     216656 ACCAGTGTCAAGAATCCACAAGCGAATGCAATTCTAGAACGAGTGCATCA 216705
                                                                             
  scaffold9|siz       5364 ACCAGTGTCAAGAATCCACAAGCGAATGCAATTCTAGAACGAGTGCATCA 5413

  scaffold46|si     216706 GGTGATTTCATCTATGCTCCAAACAGCTGAAATAGATATGGCCCCTTCAG 216755
                                 v     v     - i               i             
  scaffold9|siz       5414 GGTGATATCATCGATGCT-CGAACAGCTGAAATAGACATGGCCCCTTCAG 5462

  scaffold46|si     216756 TAGAGCCAAGCAATATAGACAAGTTCATGACGAATGTCACTTGGGCCATT 216805
                                v     i              i       i   i           
  scaffold9|siz       5463 TAGAGACAAGCGATATAGACAAGTTCGTGACGAACGTCGCTTGGGCCATT 5512

  scaffold46|si     216806 CGCTCAACATACCGCACACTACTAAAATCCTCCCCAGGTGCAGCCATCTT 216855
                                        i    v        v                      
  scaffold9|siz       5513 CGCTCAACATACCACACAGTACTAAAAGCCTCCCCAGGTGCAGCCATCTT 5562

  scaffold46|si     216856 TCGTCGGGACATGTTGTTTGACATTCCCTTCCTGGCTGACTGGAGTAAAA 216905
                            v v              i     i           i       i     
  scaffold9|siz       5563 TGGACGGGACATGTTGTTCGACATCCCCTTCCTGGCCGACTGGAATAAAA 5612

  scaffold46|si     216906 TTGGAGAATATAGGCAACACCAAACAGACCAAAACACAGAATGGGAAAAT 216955
                                                                    i        
  scaffold9|siz       5613 TTGGAGAATATAGGCAACACCAAACAGACCAAAACACAGAACGGGAAAAT 5662

  scaffold46|si     216956 AGCTCACGTCATGATTGGGACTACAAAGTTGGTGATCAAGTACTTCTTAG 217005
                                     i                                       
  scaffold9|siz       5663 AGCTCACGTCGTGATTGGGACTACAAAGTTGGTGATCAAGTACTTCTTAG 5712

  scaffold46|si     217006 AAAAGATGGTATACTCCGCAAAGGTGAAAATAGATATGAAAGTGATCCTT 217055
                                                        i                    
  scaffold9|siz       5713 AAAAGATGGTATACTCCGCAAAGGTGAAAGTAGATATGAAAGTGATCCTT 5762

  scaffold46|si     217056 GGACTATCACATCAGTTCATACGAATGGCACCATCAGGATTCAATGCGGA 217105
                                                                       i     
  scaffold9|siz       5763 GGACTATCACATCAGTTCATACGAATGGCACCATCAGGATTCAACGCGGA 5812

  scaffold46|si     217106 ACCAAATCGGAAGGATTGAATTTACAAAGAGTTACACCATTTTTTAACAA 217155
                                   i   i  i     v                -           
  scaffold9|siz       5813 ACCAAATCAGAAAGACTGAATATACAAAGAGTTACACC-TTTTTTAACAA 5861

  scaffold46|si     217156 CCAAACTTAAAACAAAATTAAAATGTCAGTTTCAAAACGACAAAAACGGA 217205
                                        viv   -                              
  scaffold9|siz       5862 CCAAACTTAAAACCGTATT-AAATGTCAGTTTCAAAACGACAAAAACGGA 5910

  scaffold46|si     217206 CTCTCCCTCTTCAAACAACACTTACTCATTACACATGTTTAACAAACTCT 217255
                                                      i                    i 
  scaffold9|siz       5911 CTCTCCCTCTTCAAACAACACTTACTCGTTACACATGTTTAACAAACTTT 5960

  scaffold46|si     217256 TTAGTT 217261
                                 
  scaffold9|siz       5961 TTAGTT 5966

Matrix = 20p43g.matrix
Kimura (with divCpGMod) = 4.09
Transitions / transversions = 2.54 (104/41)
Gap_init rate = 0.01 (18 / 2666), avg. gap size = 2.78 (50 / 18)


2139 13.04 1.97 9.39 scaffold46|size1342926 217257 217713 (1124439) C scaffold133|size826974_(dbseq-nr_519)_[800995,807399]#LTR/Gypsy (5979) 426 1 m_b176s001i48 141027

  scaffold46|si     217257 TAGTTAGGTTTTTTTGGTTCCATTTTTACCTGATACTCCATTCGTGGGGG 217306
                             v                  v                            
C scaffold133|s        426 TACTTAGGTTTTTTTGGTTCCTTTTTTACCTGATACTCCATTCGTGGGGG 377

  scaffold46|si     217307 CGAGTGACATAGGCCAAGAATCTGCCACTTTTAGTACCCTAAGGTACTAA 217356
                                                 v    i    v  v   ivi     -  
C scaffold133|s        376 CGAGTGACATAGGCCAAGAATCAGCCATTTTTTGTTCCCCTGGGTAC-AA 328

  scaffold46|si     217357 AATC--AATAGGATCATTCTCAGGACTCCCCAGGAGGAAAGTCCACTGCC 217404
                             i --       v            -   v  v    i       iv  
C scaffold133|s        327 AACCTAAATAGGAGCATTCTCAGGAC-CCCAAGTAGGAGAGTCCACCTCC 279

  scaffold46|si     217405 CCTGATCCAAAAGACATGGACTCCCCATGACAGGAGTCCACTGCCCTGCT 217454
                            --------i   i             vv ii i   i  vvi  -----
C scaffold133|s        278 C--------GAAGGCATGGACTCCCCAACATGGAAGTTCAGAACC----- 242

  scaffold46|si     217455 CCCAACGGCATGGACTCCCCAACAC----AGAAGTTCATTGCCCTGAATG 217500
                             v  iiiv - i  ------    ----i    ---  ----     --
C scaffold133|s        241 CCAAATAAGA-GAAC------ACACTTTTGGAAG---AT----CTGAA-- 208

  scaffold46|si     217501 AGAGCACACCCTTGAGAAGGGTATAAACATACCAATTTTGTGTAGAAG-C 217549
                           ------  i i  v           i       -  v           - 
C scaffold133|s        207 ------CATCTTTCAGAAGGGTATAGACATACC-ATATTGTGTAGAAGTC 165

  scaffold46|si     217550 TACACAATGATCGTTTGCATGGTTGAGATTGGAATTGCAGTTCCACTGCC 217599
                                    v   v      v   vi  i    i-     v         
C scaffold133|s        164 TACACAATGTTCGGTTGCATCGTTTGGACTGGAG-TGCAGGTCCACTGCC 116

  scaffold46|si     217600 CTTCCATCCTCACAATTGTAGCAAAATAT-GCTCAT-AAAATCAAATCTT 217647
                           i               v i -        -      -             
C scaffold133|s        115 TTTCCATCCTCACAATAGCA-CAAAATATAGCTCATAAAAATCAAATCTT 67

  scaffold46|si     217648 CGACACCTGTCAAAACTACCTATAATTTTTGCGTGATATTTTTTTACGAC 217697
                                      i                 i                    
C scaffold133|s         66 CGACACCTGTCGAAACTACCTATAATTTTCGCGTGATATTTTTTTACGAC 17

  scaffold46|si     217698 TAAACGGCTCAGGTCA 217713
                           v  v            
C scaffold133|s         16 GAATCGGCTCAGGTCA 1

Matrix = 20p43g.matrix
Kimura (with divCpGMod) = 13.48
Transitions / transversions = 1.08 (28/26)
Gap_init rate = 0.10 (45 / 456), avg. gap size = 1.09 (49 / 45)


992 28.00 2.37 1.76 scaffold46|size1342926 217743 218080 (1124072) rnd-5_family-885#Unknown 1661 2000 (147) m_b176s001i49 141028

  scaffold46|si     217743 TTTTATTTCTGTAATCATCCTAACTAACATGCTCCATTATACTCTTA--- 217789
                                     ii   v   vv    i    iiv i     v  v   ---
  rnd-5_family-       1661 TTTTATTTCTACAATAATCAAAACTGACATATGCTATTATTCTATTAATG 1710

  scaffold46|si     217790 ---CATCATAGCTGCTAAGTTTGCAACTATGGAAGACTAACATAATGAAA 217836
                           ---  vv v   i            i  i   v   vv  v  v v v  
  rnd-5_family-       1711 TGACAAAAGAGCCGCTAAGTTTGCAGCTGTGGCAGAGAAAAATCAGGCAA 1760

  scaffold46|si     217837 CTGCTGGATGAGTTGATACCATTGCAAAGTTGACAATTACAA-GAAGGCT 217885
                           i  iv i vii v i ii    vi       iv v   i i -i      
  rnd-5_family-       1761 TTGTAGAAAAGGATAACGCCATGACAAAGTTACCCATTGCGATAAAGGCT 1810

  scaffold46|si     217886 GCCAAGCATGAAGCCAGGCGAGATGAATTTCAA-AAATGTTTTTGGACTA 217934
                             vi          v     v v    iv    -i     i i v v? i
  rnd-5_family-       1811 GCAGAGCATGAAGCAAGGCGTGCTGAACGTCAACGAATGTCTCTCGTNTG 1860

  scaffold46|si     217935 TGATTCCTATGAAGACGAAGATAAAAACTCAGTGCTCACGCACAAAGTAT 217984
                              i  v   i  - i-----   i      iv      iv       v 
  rnd-5_family-       1861 TGACTCATATAAA-AT-----TAAGAACTCAAAGCTCACAAACAAAGTCT 1904

  scaffold46|si     217985 CTGTACTGTTAGATTGTGCACATCAAGCAGATATCAATTCAAGGGAAGCC 218034
                              v   i  iv  i  i v           v     v     i      
  rnd-5_family-       1905 CTGAACTATTGCATCGTACTCATCAAGCAGAAATCAAATCAAGAGAAGCC 1954

  scaffold46|si     218035 TCATGACAAGCAAACACATCTATGAAGCAATCTACATACATACAAG 218080
                           vivi    i       vi   i v    i   iivvv      ?i 
  rnd-5_family-       1955 ATTCGACAGGCAAACAAGTCTGTCAAGCGATCCGGTGACATACNGG 2000

Matrix = 20p43g.matrix
Kimura (with divCpGMod) = 31.62
Transitions / transversions = 1.07 (48/45)
Gap_init rate = 0.03 (10 / 337), avg. gap size = 1.40 (14 / 10)


16571 4.60 0.74 0.59 scaffold46|size1342926 218080 220112 (1122040) C rnd-5_family-4676#Unknown (0) 2036 1 m_b176s001i50 141029

  scaffold46|si     218080 GTAGGGGGGCACGTGCTAAACCTTTACATAGACATACTTACTTTACGTCC 218129
                                                      i                      
C rnd-5_family-       2036 GTAGGGGGGCACGTGCTAAACCTTTACGTAGACATACTTACTTTACGTCC 1987

  scaffold46|si     218130 ATAAGTTTTTTTCCGTTTTACTCCTATTTTTTATGTTCATAGCTATCTCA 218179
                            v           i            i         ----          
C rnd-5_family-       1986 AAAAGTTTTTTTCTGTTTTACTCCTACTTTTTATGT----AGCTATCTCA 1941

  scaffold46|si     218180 GAGCCCCTTACCCATCGCGATCCTCAGTCAACAATTGT-GAATTCCCCAT 218228
                                                                 -           
C rnd-5_family-       1940 GAGCCCCTTACCCATCGCGATCCTCAGTCAACAATTGTCGAATTCCCCAT 1891

  scaffold46|si     218229 CATTGCATTGGTTAAAATGATGAAATCTGGCCATTTGTTTCCTAAATTGC 218278
                                               i                             
C rnd-5_family-       1890 CATTGCATTGGTTAAAATGACGAAATCTGGCCATTTGTTTCCTAAATTGC 1841

  scaffold46|si     218279 GACCCATGATATCGTTGCTATGAAAGTTTCTGCAATGCTACGGCATG-GG 218327
                                    v       ?           vi  i     ii ?? i?-  
C rnd-5_family-       1840 GACCCATGAAATCGTTGNTATGAAAGTTTGCGCGATGCTGTGNNACNTGG 1791

  scaffold46|si     218328 GGCAACATTAGGAAATGCTGCTTCATTGGCTGATTTACAAAATCTCGCTT 218377
                                    - v ??   i   v i     i                   
C rnd-5_family-       1790 GGCAACATT-GCANNTGCCGCTACGTTGGCCGATTTACAAAATCTCGCTT 1742

  scaffold46|si     218378 CACACTGAAAAAAATG-AAAAAAGAGTGCACAATTTAATACAATCGACCA 218426
                              i          i -i        i         v  i v        
C rnd-5_family-       1741 CACGCTGAAAAAAACGTGAAAAAGAGCGCACAATTTTATGCCATCGACCA 1692

  scaffold46|si     218427 TGGTGATCCGCCCAATACGAC-ACGTTTTTTGTCAGAACTCATCGTGTAC 218475
                                           vi   -        v                   
C rnd-5_family-       1691 TGGTGATCCGCCCAATCTGACCACGTTTTTGGTCAGAACTCATCGTGTAC 1642

  scaffold46|si     218476 TCGTCAAACATCAACGGGACCACCTCCATCCTCTTCCTTACATCCACAGG 218525
                            v            i                                  i
C rnd-5_family-       1641 TGGTCAAACATCAATGGGACCACCTCCATCCTCTTCCTTACATCCACAGA 1592

  scaffold46|si     218526 GATGCGTGCTGATATAAATATCGCGACGCCCTGATACCATTCAATTTCCG 218575
                             i   i        ------        i                    
C rnd-5_family-       1591 GACGCGCGCTGATAT------CGCGACGCTCTGATACCATTCAATTTCCG 1548

  scaffold46|si     218576 GGCAAACACCCCATATCAACACAGGGGACGCACCCGCC--AT-GTCTGAA 218622
                                                          i      --  -   i   
C rnd-5_family-       1547 GGCAAACACCCCATATCAACACAGGGGACGCGCCCGCCGCATCGTCCGAA 1498

  scaffold46|si     218623 TTCTCCACCTCTGACGACCGTACCAGAGCCATCCTTTGTCAAATTCCACT 218672
                                                                            i
C rnd-5_family-       1497 TTCTCCACCTCTGACGACCGTACCAGAGCCATCCTTTGTCAAATTCCACC 1448

  scaffold46|si     218673 CCCCTGCCACACAATTACCCGCAGGCTACACCAAATTAGCGCGAAACAGT 218722
                                                 v         i      i v        
C rnd-5_family-       1447 CCCCTGCCACACAATTACCCGCCGGCTACACCGAATTAGTGAGAAACAGT 1398

  scaffold46|si     218723 GAAACAGGGGAATAAGAGGTTAGTGTGTTTTATTTTCTTGAAAACTGCAT 218772
                                         ?                      v           v
C rnd-5_family-       1397 GAAACAGGGGAATANGAGGTTAGTGTGTTTTATTTTCATGAAAACTGCAA 1348

  scaffold46|si     218773 TGATGATGTTATTGCACTAACATTTGTGCTCAATATTCGATTCATCAATT 218822
                                                                             
C rnd-5_family-       1347 TGATGATGTTATTGCACTAACATTTGTGCTCAATATTCGATTCATCAATT 1298

  scaffold46|si     218823 AGGAATCATGGG-AAAGCAAACAAAAACGGTGAGATTTTTCATATTTTGT 218871
                                       -                                     
C rnd-5_family-       1297 AGGAATCATGGGGAAAGCAAACAAAAACGGTGAGATTTTTCATATTTTGT 1248

  scaffold46|si     218872 TTTGTTTCATCAAAAATAAGGTGTGTGCCGGCTCGTATCATGATGGGGAC 218921
                                                                             
C rnd-5_family-       1247 TTTGTTTCATCAAAAATAAGGTGTGTGCCGGCTCGTATCATGATGGGGAC 1198

  scaffold46|si     218922 TGTGCATCATGATTGGGACTGTGCATTGGCTTGTCACTTTTCCTGGTCAC 218971
                                                              i              
C rnd-5_family-       1197 TGTGCATCATGATTGGGACTGTGCATTGGCTTGTCGCTTTTCCTGGTCAC 1148

  scaffold46|si     218972 AACACATCACAAATGAGAAGGTCATTGTCGGAAAATCGCTTGCCCCATAG 219021
                                         v                                   
C rnd-5_family-       1147 AACACATCACAAATCAGAAGGTCATTGTCGGAAAATCGCTTGCCCCATAG 1098

  scaffold46|si     219022 CTTCCAACTTTTGATTCCAGTCCCTCCCGACAACCATGTCAGAGACCCAC 219071
                                                                             
C rnd-5_family-       1097 CTTCCAACTTTTGATTCCAGTCCCTCCCGACAACCATGTCAGAGACCCAC 1048

  scaffold46|si     219072 GAAACAACAATCCACCTTAGAAGCAGATTTAGATGAGCGGAGTCTGAGTT 219121
                                            v        iv     i          i     
C rnd-5_family-       1047 GAAACAACAATCCACCTAAGAAGCAGGGTTAGACGAGCGGAGTCCGAGTT 998

  scaffold46|si     219122 CGCCCACCACACTCTACATTATTAAGAACTC-ATTCATCAACATGGCCTC 219170
                                   v     i               i-                  
C rnd-5_family-        997 CGCCCACCCCACTCCACATTATTAAGAACTTTATTCATCAACATGGCCTC 948

  scaffold46|si     219171 AGCAACAGCGGAGGGCTAGTTTTCATAGGAAAATAATCAACTTAAAACAC 219220
                                                   i v                       
C rnd-5_family-        947 AGCAACAGCGGAGGGCTAGTTTTCGTTGGAAAATAATCAACTTAAAACAC 898

  scaffold46|si     219221 TCAGCAATCAACTGATATAATGGACATGTTAGATTGG-ATGCAATTTGGT 219269
                              i       i                         -            
C rnd-5_family-        897 TCAACAATCAATTGATATAATGGACATGTTAGATTGGGATGCAATTTGGT 848

  scaffold46|si     219270 TTACTGTTCTAGAACAAACAGCAACCACATTTATTATTGATTTTTGATTT 219319
                                   ?                         v               
C rnd-5_family-        847 TTACTGTTNTAGAACAAACAGCAACCACATTTATAATTGATTTTTGATTT 798

  scaffold46|si     219320 TAAATGAAATGAAAGTGTAACTCGCATTTTAATTGGCCTTGAGGGTTAAT 219369
                                           v                                 
C rnd-5_family-        797 TAAATGAAATGAAAGTTTAACTCGCATTTTAATTGGCCTTGAGGGTTAAT 748

  scaffold46|si     219370 TTCTCTAGAGCACACAGCAACTGCATCTAACTGAATTGAATTAAAATAGA 219419
                                                                             
C rnd-5_family-        747 TTCTCTAGAGCACACAGCAACTGCATCTAACTGAATTGAATTAAAATAGA 698

  scaffold46|si     219420 ACTTTAACTCACCTCATGATTTCCATTGTATTCACCCCCC----ATTAGG 219465
                                           i                 i     ----     v
C rnd-5_family-        697 ACTTTAACTCACCTCACGATTTCCATTGTATTCATCCCCCCATTATTAGT 648

  scaffold46|si     219466 AAAGACACGGGTACTTCAAAAGGCTACATCTAGTAAAACACTAGAAAAAT 219515
                                                                             
C rnd-5_family-        647 AAAGACACGGGTACTTCAAAAGGCTACATCTAGTAAAACACTAGAAAAAT 598

  scaffold46|si     219516 CTTTTAAAAACCTGAATTTTACCCTCTTTGGCCACTTTGTAAACCGATAT 219565
                                                                v       v   i
C rnd-5_family-        597 CTTTTAAAAACCTGAATTTTACCCTCTTTGGCCACTTAGTAAACCTATAC 548

  scaffold46|si     219566 GGGCACCTATGGGTCCTTTCCATCCCTGACAACAACTATCACTACTATGC 219615
                                                     i                       
C rnd-5_family-        547 GGGCACCTATGGGTCCTTTCCATCCCCGACAACAACTATCACTACTATGC 498

  scaffold46|si     219616 CCTAACAAGGTGACTTGAGATCCAAAA-TCATTACCAATCTGTCAAAGCA 219664
                                                      -                   i  
C rnd-5_family-        497 CCTAACAAGGTGACTTGAGATCCAAAAATCATTACCAATCTGTCAAAACA 448

  scaffold46|si     219665 CCTTCATAACACCCTTTGATGCCACTGTTGATAGCGAAACCTTGTCTGGG 219714
                           i                                  v              
C rnd-5_family-        447 TCTTCATAACACCCTTTGATGCCACTGTTGATAGCCAAACCTTGTCTGGG 398

  scaffold46|si     219715 ACCATTGGACAAGATGGGTTAGTTGCTTATGAATTGCTTGAAATTGCTAA 219764
                                         v           i                       
C rnd-5_family-        397 ACCATTGGACAAGAAGGGTTAGTTGCCTATGAATTGCTTGAAATTGCTAA 348

  scaffold46|si     219765 CAAAATTGCCATAGTCCCTATGATGATAGATGACAATGTTTCAGTGTTGT 219814
                                            v    iii       i                 
C rnd-5_family-        347 CAAAATTGCCATAGTCCGTATGGCAATAGATGGCAATGTTTCAGTGTTGT 298

  scaffold46|si     219815 TAACCTAACCAAACTTTTAAGGCAACATATTTAGACATATATAAATAATA 219864
                                                                       i     
C rnd-5_family-        297 TAACCTAACCAAACTTTTAAGGCAACATATTTAGACATATATAAGTAATA 248

  scaffold46|si     219865 TTTGAAGGCTAGATCATGTCTAAGGTTGCTTTGATGTGTTGAAATGTGGA 219914
                                                   i         ii           v  
C rnd-5_family-        247 TTTGAAGGCTAGATCATGTCTAAGATTGCTTTGACATGTTGAAATGTTGA 198

  scaffold46|si     219915 CCAAGCTCTACTTGGCTAGTAATTCTCACTAACAAAGGAAAAAATTGCTG 219964
                                       i                             vv      
C rnd-5_family-        197 CCAAGCTCTACTCGGCTAGTAATTCTCACTAACAAAGGAAAATTTTGCTG 148

  scaffold46|si     219965 CTAATAGCAGAAATAATTGTCCTTGTGATCTTTTTTCTTCTTCAAACTTG 220014
                                  v        v         v   v     -             
C rnd-5_family-        147 CTAATAGAAGAAATAAGTGTCCTTGTTATCATTTTT-TTCTTCAAACTTG 99

  scaffold46|si     220015 GCGTACATTCTAATTAGACCCATATCTACAAGTCATGTAAGTTTGACAAG 220064
                           v             ?                   i               
C rnd-5_family-         98 TCGTACATTCTAATNAGACCCATATCTACAAGTCGTGTAAGTTTGACAAG 49

  scaffold46|si     220065 GATTGAATGAATTAAAATTTTGGGTAGTTGAGCACTTGCCCCCCCCTA 220112
                                  v ii             v                       
C rnd-5_family-         48 GATTGAAGGGGTTAAAATTTTGGGGAGTTGAGCACTTGCCCCCCCCTA 1

Matrix = 20p43g.matrix
Kimura (with divCpGMod) = 3.64
Transitions / transversions = 1.51 (56/37)
Gap_init rate = 0.01 (23 / 2032), avg. gap size = 1.17 (27 / 23)


495 22.04 2.52 5.84 scaffold46|size1342926 220113 220271 (1121881) rnd-5_family-885#Unknown 1994 2147 (0) m_b176s001i51 141028

  scaffold46|si     220113 ATACAAGCTTTGACAGAAGACAGTACTAGAGAAGATTTGGAACAGATGCA 220162
                               ?i    i ?    ii      ---       vv ii          
  rnd-5_family-       1994 ATACNGGCTTCGNCAGAGAACAGTA---GAGAAGAGATAAAACAGATGCA 2040

  scaffold46|si     220163 TGGGAAGCTGTCATAGCACGCTGCTTAGTGTAAGCT---GAACTCAACTA 220209
                             v i       --    ii i iv ? ---   i ---      i vv 
  rnd-5_family-       2041 TGCGGAGCTGTC--AGCATACCGTATNG---AAGTTTTGGAACTCGAGGA 2085

  scaffold46|si     220210 GCTCCTAGTTGATATT-CGTTGTCATCTCGTCCTTGTTGAAGATGCCGGT 220258
                           i ?v  i vi  i v - v   - i    vi v   ii    ??    ? 
  rnd-5_family-       2086 ACNACTGGACGACAGTACTTTG-CGTCTCTCCATTGCCGAAGNNGCCGNT 2134

  scaffold46|si     220259 CCTGTTAAAGAGA 220271
                                 ?      
  rnd-5_family-       2135 CCTGTTNAAGAGA 2147

Matrix = 20p43g.matrix
Kimura (with divCpGMod) = 22.77
Transitions / transversions = 1.75 (21/12)
Gap_init rate = 0.07 (11 / 158), avg. gap size = 1.18 (13 / 11)


956 27.61 4.13 5.17 scaffold46|size1342926 220310 220817 (1121335) rnd-1_family-613#Unknown 1944 2446 (15) m_b176s001i52 141030

  scaffold46|si     220310 TGACTTCTCTATGTTTGGGACCGGATCATTGAGCAACCTGTGAATGGCAC 220359
                             i i?  i  i  ?     viv      i  i   ?i?  ?  i  i  
  rnd-1_family-       1944 TGGCCNCTTTACGTNTGGGAATTGATCATCGAACAANTNGTNAACGGTAC 1993

  scaffold46|si     220360 TCCTCCTACATCCATTATTCCCAACTTTTTCACCATGATCAGAACCTTCA 220409
                           ?  ?  ?v     i i viv     v iv v?          ii v   -
  rnd-1_family-       1994 NCCNCCNTCATCCGTCAACGCCAACATCGTGNCCATGATCAGGGCATTC- 2042

  scaffold46|si     220410 CATCATCTCC-ACAAT--TTCT----GGGATCCCTAGCATTCGGACCAAA 220452
                           -----     -    i-- iv ---- i v v  v     ii    ? vv
  rnd-1_family-       2043 -----TCTCCNACAACGGTCATNAAAGAGCTACCAAGCATCTGGACNATT 2087

  scaffold46|si     220453 CTTTGAGCTAGAACAGTGTTGCTGGTGATAGTCCAAACTCTAGCAACAGA 220502
                            v?i v  ?v ?  ?  ?i    v  vi v  ?  i  ?  i  ?i ?v 
  rnd-1_family-       2088 CGNCGCGCNCGNACNGTNCTGCTTGTTGTCGTNCAGACNCTGGCNGCNTA 2137

  scaffold46|si     220503 TTGCATTGCAAAAGCAGAT-AATGCGAGCAGCTCCTCACTAATAGGATTT 220551
                           ii ?? ?        vi i-    v i    ? vi i   i  i i i ?
  rnd-1_family-       2138 CCGNNTNGCAAAAGCCAACAAATGGGGGCAGNTGTTTACTGATGGAACTN 2187

  scaffold46|si     220552 CTTGGAGGCAAGTTGCATTCAAAGATTTGCTCATTAGT-TAGAGGAAGAT 220600
                           ? i v     i  ?  ?   v    i   v vi    i- v  i  i   
  rnd-1_family-       2188 NTCGCAGGCAGGTNGCNTTCCAAGACTTGATAGTTAGCATTGAAGAGGAT 2237

  scaffold46|si     220601 GAACTGTTTCAGTAAGTTCTCCTGATACTTTTTCATTATTGCTTCACTG- 220649
                             vi     v   i   v  i ---- v i  ivv  v   ---v i  -
  rnd-1_family-       2238 GATTTGTTTAAGTGAGTACTTC----AATCTTCGTTTCTTG---AATTGG 2280

  scaffold46|si     220650 ---ATTCTTGGTA--GAACCATTGAC--TATAGGCCGTTACTAATTTCCA 220692
                           ---   ii  iv --i   vv   v -- vi  i  i  ii    ?  ? 
  rnd-1_family-       2281 GATATTTCTGAAACTAAACATTTGTCCTTTCAGACCATTGTTAATNTCNA 2330

  scaffold46|si     220693 GCTTTATATTTTCTGAAGATGAAAGATCCAAGACTTTATGCAAGCCAATC 220742
                            i?vi  ?? ii i  i     i  i  ii i  ?v ?   i ?v     
  rnd-1_family-       2331 GTNGCATNNTCCCCGAGGATGAGAGGTCTGAAACNATNTGCGANGCAATC 2380

  scaffold46|si     220743 TTTGAGTCTTAGATACTGTATACAGGAACAA----TTGTTTGTCTTAGAT 220788
                           v ? ------ ? i   -----  ivi    ----?i -i  -       
  rnd-1_family-       2381 GTNG------ANACACT-----CAACGACAAAGCGNCG-CTG-CTTAGAT 2417

  scaffold46|si     220789 CAGTGGAAGTCTGCTTATGAGAACATGTT 220817
                            i     vvv v i i i    ??     
  rnd-1_family-       2418 CGGTGGATTGCGGTTCACGAGANNATGTT 2446

Matrix = 20p43g.matrix
Kimura (with divCpGMod) = 33.51
Transitions / transversions = 1.56 (81/52)
Gap_init rate = 0.07 (36 / 507), avg. gap size = 1.31 (47 / 36)


346 28.68 3.88 0.00 scaffold46|size1342926 221085 221213 (1120939) rnd-1_family-813#Unknown 33 166 (690) m_b176s001i53 141031

  scaffold46|si     221085 GAAGTTTTGGCATGTGACTT-----AGATGCAATTGACTTTTCAAGTATC 221129
                                 i   v vi    i -----      vv ii ii  ? ivi i  
  rnd-1_family-         33 GAAGTTCTGGAAAATGACCTTGCCAAGATGCCTTCAATCTTNCGCATGTC 82

  scaffold46|si     221130 AACAAAGTTTGATGCAGTTCTCCAGTCTGATGACAACAAATTTAGTCTAC 221179
                           ?   i? v      ?v? ?  vvii viiv   ?  vi i  ii ?  ??
  rnd-1_family-         83 NACAGNGATTGATGNCNTNCTGAGATGCATTGANAAGGAGTTCGGNCTNN 132

  scaffold46|si     221180 CTGCAAACTATACAAAAGGACATGATGTAATGTT 221213
                                      v i  i  ?  i i  i?     
  rnd-1_family-        133 CTGCAAACTATCCGAAGGGNCACGGTGCNATGTT 166

Matrix = 20p43g.matrix
Kimura (with divCpGMod) = 36.92
Transitions / transversions = 1.85 (24/13)
Gap_init rate = 0.01 (1 / 128), avg. gap size = 5.00 (5 / 1)


363 25.06 14.22 1.69 scaffold46|size1342926 221443 221653 (1120499) rnd-1_family-1205#Unknown 85 321 (0) m_b176s001i54 141032

  scaffold46|si     221443 CTCATATTGAACAGAAACTTTGAGCATCTTTCAATTTCCTTAAATAATCT 221492
                                 i   vi? v v v ii i?  i  v  v i?  v v? v     
  rnd-1_family-         85 CTCATACTGACTNGCACCATCAAANATTTTGCACTCNCCATTNAGAATCT 134

  scaffold46|si     221493 TAGGGTGACA-ATCAAATAACACGCAAATGCAAG---------------- 221525
                           v?  i     -        viv?     ?     ----------------
  rnd-1_family-        135 GNGGATGACACATCAAATACTTNGCAAANGCAAGAACGGGACAAATCGCA 184

  scaffold46|si     221526 GGGTTC--ATGAAGAG-GTGAAATGTG-------TGATCCACATGTTTTG 221565
                                 --iv   v  -  -   i   -------     v  i  i  ? 
  rnd-1_family-        185 GGGTTCTCGGGAACAGCGT-AAACGTGNCACGGATGATCGACGTGCTTNG 233

  scaffold46|si     221566 TAAATTCTTTGTCTCCCTTGGTGATACCAACATGGCACAGAATTA---CA 221612
                            ?vvi    v          v viv?       --- ? v  vi ---  
  rnd-1_family-        234 TNCCCTCTTGGTCTCCCTTGCTCGGNCCAACAT---ANACAAGCAAAGCA 280

  scaffold46|si     221613 TCATTGAGAATCGCAAAGAGGTCAATGTGAGCACCAACAAC 221653
                               ii i   ?v    v ii  v        iiii   i 
  rnd-1_family-        281 TCATCAAAAATNCCAAACAAATCCATGTGAGCGTTGACAGC 321

Matrix = 20p43g.matrix
Kimura (with divCpGMod) = 29.59
Transitions / transversions = 1.00 (26/26)
Gap_init rate = 0.05 (10 / 210), avg. gap size = 3.40 (34 / 10)

314 34.31 2.39 2.39 scaffold46|size1342926 221611 221819 (1120333) rnd-1_family-945#Unknown 24 232 (687) m_b176s001i55 141032

  scaffold46|si     221611 CATCATTGAGAATCGCAAAGAGGTCAATGTGAGCACCAACAACATACTCA 221660
                                 ii i   ?v    v ii  v        iiii   i   vi  i
  rnd-1_family-         24 CATCATCAAAAATNCCAAACAAATCCATGTGAGCGTTGACAGCATTTTCG 73

  scaffold46|si     221661 GCACAAGAGATCAAGTTACATTTGATGAGAAGAGAAAGAGAGGCAACAAC 221710
                               i   v i  vi  v  v ii vv iv   i v i vii   i    
  rnd-1_family-         74 GCACGAGACACCATATTCCAGTCAAGCAACAGAAACAAATGAGCAGCAAC 123

  scaffold46|si     221711 ATGCTCAAGGTTATTTGACGT---GTGAGTCTCCTTGCAAAGATAATTGA 221757
                                  i i --ii    v --- ii  vv vv?i    i?v i ivv 
  rnd-1_family-        124 ATGCTCAGGAT--CCTGACTTCGAGCAAGAATAGNCGCAAGNTTGACATA 171

  scaffold46|si     221758 GAGCAGGCAATGGCAACGGATCCTTCCTCCCTGA--GGTGTGCAGGCTGT 221805
                           -     vv  ?    vv     i  --   i v --?   i v  i iiv
  rnd-1_family-        172 -AGCAGCAAANGGCATGGGATCTTT--TCCTTCAATNGTGCGGAGACCAA 218

  scaffold46|si     221806 GATCTTTCCACTCT 221819
                             v   v  i    
  rnd-1_family-        219 GAGCTTGCCGCTCT 232

Matrix = 20p43g.matrix
Kimura (with divCpGMod) = 43.48
Transitions / transversions = 1.33 (40/30)
Gap_init rate = 0.03 (7 / 208), avg. gap size = 1.43 (10 / 7)


664 9.89 0.00 0.00 scaffold46|size1342926 223065 223155 (1118997) C genome_1_18143#DNA (3) 486 396 m_b176s001i56 141033

  scaffold46|si     223065 GTCAGAATTGAGTTTGGACCACTATATGTCGGGTATCTTTGGCCAGTGGT 223114
                                            v       v    i i            v v  
C genome_1_1814        486 GTCAGAATTGAGTTTGGCCCACTATTTGTCAGATATCTTTGGCCACTCGT 437

  scaffold46|si     223115 GCGGCCTCAATATCCAACCCCTGAGACCCCTTCAAGAATGC 223155
                            i                           v i         
C genome_1_1814        436 GTGGCCTCAATATCCAACCCCTGAGACCCGTCCAAGAATGC 396

Matrix = 20p43g.matrix
Kimura (with divCpGMod) = 10.62
Transitions / transversions = 0.80 (4/5)
Gap_init rate = 0.00 (0 / 90), avg. gap size = 0.0 (0 / 0)


415 21.43 6.25 0.00 scaffold46|size1342926 223069 223180 (1118972) genome_6_15486#DNA 8 126 (361) m_b176s001i57 141034

  scaffold46|si     223069 GAATTGAGTTTGGACCACTATATGTCGGGTATCTTTGGCCAGTGGTGCGG 223118
                                v v    i    iviv     i i            v  v  i  
  genome_6_1548          8 GAATTCACTTTGAACCATGGAATGTCAGATATCTTTGGCCACTGCTGTGG 57

  scaffold46|si     223119 CCTCAATATCCAACCCCTGAGACCCCTTCAAGAATG----CTCCTC--GT 223162
                                    v  v            vvi     v  ---- i   i-- v
  genome_6_1548         58 CCTCAATATGCACCCCCTGAGACCCGGCCAAGATTGAAAACCCCTTTGGG 107

  scaffold46|si     223163 A-TATCTTGTGGGGTGAAG 223180
                            -       v   v v   
  genome_6_1548        108 ACTATCTTGAGGGCTTAAG 126

Matrix = 20p43g.matrix
Kimura (with divCpGMod) = 25.25
Transitions / transversions = 0.60 (9/15)
Gap_init rate = 0.03 (3 / 111), avg. gap size = 2.33 (7 / 3)


313 17.57 9.46 0.00 scaffold46|size1342926 223162 223235 (1118917) C genome_1_15599#DNA (180) 1091 1011 m_b176s001i58 141035

  scaffold46|si     223162 TATATCTTGTGGGGTGAAGCAGTGTA-AATAGATACCTACCTACCTACCT 223210
                              i     i    i           -  v i    vv     v      
C genome_1_1559       1091 TATGTCTTGCGGGGCGAAGCAGTGTACAAAAAATACAAACCTAGCTACCT 1042

  scaffold46|si     223211 CAGAAA-----GGTAT-TGTACTATCATATC 223235
                             v  v-----v    - i       i    
C genome_1_1559       1041 CATAACTTATTTGTATGTATACTATCGTATC 1011

Matrix = 20p43g.matrix
Kimura (with divCpGMod) = 15.40
Transitions / transversions = 0.86 (6/7)
Gap_init rate = 0.04 (3 / 73), avg. gap size = 2.33 (7 / 3)


2853 14.61 3.40 4.52 scaffold46|size1342926 223274 223832 (1118320) C genome_1_15599#DNA (489) 782 230 m_b176s001i59 141035

  scaffold46|si     223274 ACCAATTCCTATGATACTGTGACATTGGCGATCAGTGTGTGGGACCGGTT 223323
                                     v ---- iiv             vi  iiii    i    
C genome_1_1559        782 ACCAATTCCTTT----CCAGGACATTGGCGATCCATGCACAGGACTGGTT 737

  scaffold46|si     223324 TAGAAGCGACCTTTGATCGTACACGGAAAAGCCAATCTCCCAAAAGAAAA 223373
                            vv   ii        ivv iv          i       v         
C genome_1_1559        736 TTTAAGTAACCTTTGACATTGAACGGAAAAGCTAATCTCCAAAAAGAAAA 687

  scaffold46|si     223374 CTA-TC-TCCAAAAGAAAACTAGATACCTCATCATTTTAATAGATACCTT 223421
                              -  -i            ii       -------------------- 
C genome_1_1559        686 CTAATCACCCAAAAGAAAACCGGATACCT--------------------T 657

  scaffold46|si     223422 ATCATTTTAATAGAGGAATA-TAGAAAATATTGTAAAAGCCAAAAGAAAA 223470
                                   v i         -  v  i v                     
C genome_1_1559        656 ATCATTTTCACAGAGGAATAGTACAAGAAATTGTAAAAGCCAAAAGAAAA 607

  scaffold46|si     223471 CCAACCCTCCAAAAGAAAACCAATCCCCAATTAATTTGCCTACACCAATA 223520
                               ii i i                              v  ii v   
C genome_1_1559        606 CCAATTCCCTAAAAGAAAACCAATCCCCAATTAATTTGCCGACGTCTATA 557

  scaffold46|si     223521 GGTAGATAAATTATTCAAGCCTTTGGGCGAGTTGGAGACTGTCTTGAGAA 223570
                               vv  v      i               i        v         
C genome_1_1559        556 GGTACTTACATTATTTAAGCCTTTGGGCGAGCTGGAGACTTTCTTGAGAA 507

  scaffold46|si     223571 GGAATTATCAAGATAAGATCGATTCTTTTCTGAGAATAGATCTAAACGAA 223620
                              v  v       v                                i  
C genome_1_1559        506 GGATTTCTCAAGATTAGATCGATTCTTTTCTGAGAATAGATCTAAACAAA 457

  scaffold46|si     223621 TCATAGTCTAGGACCTGAAAACA------AGGAATAATCGAAGATCCTAG 223664
                           i   i           v      ------          v    v v   
C genome_1_1559        456 CCATGGTCTAGGACCTTAAAACATAGTTTAGGAATAATCTAAGAGCGTAG 407

  scaffold46|si     223665 ATTTTCTAAGTATGAAGTAGATTTTATAAGCTCGATATATAGTTCTTCTC 223714
                                                    v    v v   v v  v      v 
C genome_1_1559        406 ATTTTCTAAGTATGAAGTAGATTTTCTAAGGTAGATCTTTATTTCTTCAC 357

  scaffold46|si     223715 TTGCCATC----------AAATTGTCCACTCTAGATCGAACAAATTTTGA 223754
                            v     i----------    i   v v        v    i       
C genome_1_1559        356 TAGCCATTTCGTTTTTCGAAATCGTCGAGTCTAGATCTAACAGATTTTGA 307

  scaffold46|si     223755 GAATCTATTTCAGCATTCTAACGTAATCTGTTTAGATTCTTATATTCTGA 223804
                           i         i  -   i     v                v       i 
C genome_1_1559        306 AAATCTATTTTAG-ATTTTAACGAAATCTGTTTAGATTCTAATATTCTAA 258

  scaffold46|si     223805 GTTCGATTTTCATTTAGTGTGGTACATT 223832
                                     i       v vv      
C genome_1_1559        257 GTTCGATTTTTATTTAGTTTTCTACATT 230

Matrix = 20p43g.matrix
Kimura (with divCpGMod) = 15.63
Transitions / transversions = 0.90 (37/41)
Gap_init rate = 0.05 (30 / 558), avg. gap size = 1.47 (44 / 30)


1545 3.89 0.00 0.00 scaffold46|size1342926 223847 224026 (1118126) genome_5_5679#DNA 1 180 (255) m_b176s001i60 141036

  scaffold46|si     223847 AAACCCGGTTTATAGGTGCACACAAATGTACAAAAGATACATTTTGGTGG 223896
                                                                             
  genome_5_5679          1 AAACCCGGTTTATAGGTGCACACAAATGTACAAAAGATACATTTTGGTGG 50

  scaffold46|si     223897 AACTTATAAGCCTGCGCAAGTTAGCATTTTTAACACAACGAAAAATTATT 223946
                                    v  v                       i i           
  genome_5_5679         51 AACTTATAATCCGGCGCAAGTTAGCATTTTTAACACGATGAAAAATTATT 100

  scaffold46|si     223947 GGTATCATTTACAACTTACCCTATTTACCTCCAGGTAGCCTTATTGTACC 223996
                                 i                                           
  genome_5_5679        101 GGTATCGTTTACAACTTACCCTATTTACCTCCAGGTAGCCTTATTGTACC 150

  scaffold46|si     223997 CCTCCCGCCATTTTGTTTCCATTGCTCTTC 224026
                                          ii             
  genome_5_5679        151 CCTCCCGCCATTTTGCCTCCATTGCTCTTC 180

Matrix = 20p43g.matrix
Kimura (with divCpGMod) = 2.95
Transitions / transversions = 2.50 (5/2)
Gap_init rate = 0.00 (0 / 179), avg. gap size = 0.0 (0 / 0)


27 3.33 0.00 0.00 scaffold46|size1342926 224195 224225 (1117927) (AAGTA)n#Simple_repeat 1 31 (0) c_b176s251i1 141037

  scaffold46|si     224195 AAGTAAAGTAAAGTAAAGTGAAGTAAAGTAA 224225
                                              i           
  (AAGTA)n#Simp          1 AAGTAAAGTAAAGTAAAGTAAAGTAAAGTAA 31

Matrix = Unknown
Transitions / transversions = 1.00 (1/0)
Gap_init rate = 0.00 (0 / 30), avg. gap size = 0.0 (0 / 0)


766 16.79 1.24 3.82 scaffold46|size1342926 224227 224387 (1117765) genome_10_7049#DNA 6 162 (563) m_b177s001i2 141038

  scaffold46|si     224227 GAGTTCTCGGAGTTTTTCTGAGACCGAGACTGAGAGGAACAAGATAAACT 224276
                            i v    ii                    i    vvivv          
  genome_10_704          6 GGGGTCTCAAAGTTTTTCTGAGACCGAGACCGAGACCGCAAAGATAAACT 55

  scaffold46|si     224277 CCACCCAAACAGTACGGAAGTTTG--TACGTAGGAATTTGAATTATATTT 224324
                             iv      vv   -- i i i --            -i    -     
  genome_10_704         56 CCGACCAAACTCTAC--AGGCTCGAATACGTAGGAATT-AAATT-TATTT 101

  scaffold46|si     224325 ATATCACAATAATACCAAACTTCACGGCTCGTTGCAGTTCATTCTGCCTA 224374
                             --        vv           v      iv   v     i    v 
  genome_10_704        102 AT--CACAATAAATCCAAACTTCACTGCTCGTCTCAGGTCATTTTGCCGA 149

  scaffold46|si     224375 CGTCATCTGGCAT 224387
                                        
  genome_10_704        150 CGTCATCTGGCAT 162

Matrix = 20p45g.matrix
Kimura (with divCpGMod) = 16.06
Transitions / transversions = 0.86 (12/14)
Gap_init rate = 0.04 (7 / 160), avg. gap size = 1.14 (8 / 7)


2224 6.96 0.37 0.00 scaffold46|size1342926 224744 225016 (1117136) genome_5_5679#DNA 162 435 (0) m_b177s001i3 141039

  scaffold46|si     224744 TTTGTTTCC-TAGCTCTTCAATGCTGTCCACCCCTTGACTACCCGTCCAC 224792
                               ii   - v       v                   i          
  genome_5_5679        162 TTTGCCTCCATTGCTCTTCCATGCTGTCCACCCCTTGACCACCCGTCCAC 211

  scaffold46|si     224793 CATGTGCGTGAGTTGTGTGGTGTCTTCCGACAGAATTGGAGGTTTCTCGG 224842
                                   i                           i             
  genome_5_5679        212 CATGTGCGCGAGTTGTGTGGTGTCTTCCGACAGAATCGGAGGTTTCTCGG 261

  scaffold46|si     224843 CAACTATCCCAAGTCACGCGGAGTGATACATATGGGCAAATTGCTGCTAA 224892
                                     i            i                      i   
  genome_5_5679        262 CAACTATCCCGAGTCACGCGGAGCGATACATATGGGCAAATTGCTGTTAA 311

  scaffold46|si     224893 GAAGGGGAAACTACCCTTGATAGTTTTAGGTCCATTTGGGGGTTTAAATA 224942
                                                i                            
  genome_5_5679        312 GAAGGGGAAACTACCCTTGATGGTTTTAGGTCCATTTGGGGGTTTAAATA 361

  scaffold46|si     224943 CCAAAAAATCAAAAATGTACATGGAATGAGCTCGGTGTGCTCCTATATTC 224992
                             i                        v     v      v      iv 
  genome_5_5679        362 CCGAAAAATCAAAAATGTACATGGAATTAGCTCCGTGTGCACCTATACAC 411

  scaffold46|si     224993 CAGCGGCACCTATAAACCAGGTTT 225016
                            i                i     
  genome_5_5679        412 CGGCGGCACCTATAAACCGGGTTT 435

Matrix = 20p45g.matrix
Kimura (with divCpGMod) = 4.81
Transitions / transversions = 2.17 (13/6)
Gap_init rate = 0.00 (1 / 272), avg. gap size = 1.00 (1 / 1)


297 18.52 0.00 0.00 scaffold46|size1342926 225037 225090 (1117062) C genome_10_6249#DNA (187) 402 349 m_b177s001i4 141040

  scaffold46|si     225037 CTAATTCTAAGCCTATTTAGGCCTAAAAACAGTACTCATGACACCATAGA 225086
                              i            i           v  i v  vi    v    vi 
C genome_10_624        402 CTAGTTCTAAGCCTATCTAGGCCTAAAACCAATTCTAGTGACCCCATTAA 353

  scaffold46|si     225087 GGGA 225090
                               
C genome_10_624        352 GGGA 349

Matrix = 20p45g.matrix
Kimura (with divCpGMod) = 21.39
Transitions / transversions = 1.00 (5/5)
Gap_init rate = 0.00 (0 / 53), avg. gap size = 0.0 (0 / 0)


302 16.69 0.00 3.33 scaffold46|size1342926 225124 225185 (1116967) C genome_1_15599#DNA (1046) 225 166 m_b177s001i5 141035

  scaffold46|si     225124 GTAGATGATATCCATTCTTGATAGAGTGAATCGCCGATCAGTTGTGCATA 225173
                                  i          i-   -    v   i  i  v   i   v  i
C genome_1_1559        225 GTAGATGGTATCCATTCTC-ATA-AGTGCATCACCAATAAGTCGTGGATG 178

  scaffold46|si     225174 ATAAATATTACC 225185
                                  v    
C genome_1_1559        177 ATAAATAGTACC 166

Matrix = 20p45g.matrix
Kimura (with divCpGMod) = 17.08
Transitions / transversions = 1.50 (6/4)
Gap_init rate = 0.03 (2 / 61), avg. gap size = 1.00 (2 / 2)


1013 14.55 1.40 6.90 scaffold46|size1342926 225183 225396 (1116756) C rnd-2_family-88#Unknown (36) 973 771 m_b177s001i6 141041

  scaffold46|si     225183 ACCAAGAATTTTTCAAAATCTTAGTTGTAGGGAAAACTGAGACCTTATCT 225232
                            i     v                     vv i        ---------
C rnd-2_family-        973 ATCAAGATTTTTTCAAAATCTTAGTTGTATTGGAAACTGAG--------- 933

  scaffold46|si     225233 CCTTCTCCTTCTCCTTCAGTGAGACAGTTTTTTGACTTTTTGCCAAAACA 225282
                           ---- i    i  -                   v           ?    
C rnd-2_family-        932 ----CCCCTTTTC-TTCAGTGAGACAGTTTTTTCACTTTTTGCCANAACA 888

  scaffold46|si     225283 GTTCC---CCAATAAGTTGATGAGAGCTTACCTGTAAATAATTAATTTTT 225329
                            v v ---  ivv   i     vv i                 ?      
C rnd-2_family-        887 GGTACTTACCGTGAAGCTGATGTCAACTTACCTGTAAATAATTNATTTTT 838

  scaffold46|si     225330 CAGGGTGACGTACATTGATAGTCGTGATGTTTTGATCTCTGTTTACCTTT 225379
                            ivvvv         v i     i v            ?  ii       
C rnd-2_family-        837 CGCTTGGACGTACATGGGTAGTCATCATGTTTTGATCTNTGCCTACCTTT 788

  scaffold46|si     225380 AAAATTATATCTCATTT 225396
                                       i    
C rnd-2_family-        787 AAAATTATATCTTATTT 771

Matrix = 20p45g.matrix
Kimura (with divCpGMod) = 15.27
Transitions / transversions = 0.81 (13/16)
Gap_init rate = 0.07 (15 / 213), avg. gap size = 1.13 (17 / 15)


651 18.82 3.95 13.85 scaffold46|size1342926 225198 225450 (1116702) rnd-5_family-3853#Unknown 1 231 (123) m_b177s001i7 141042

  scaffold46|si     225198 AAATCTTAGTTGTAGGGAAAACTGAGACCTTATCTCCTTCTCCTTCTCCT 225247
                                         vv i        ---------------------  ?
  rnd-5_family-          1 AAATCTTAGTTGTACTGGAAACTGAG---------------------CCN 29

  scaffold46|si     225248 TCAGTGAGACAGTTTTTTGACTTTTTGCCAAAACAGT------TCCCCAA 225291
                           i                 v  ?   vi  i  vvi  ------ v viv?
  rnd-5_family-         30 CCAGTGAGACAGTTTTTTCACNTTTGACCGAACAGGTAAGTGATACATTN 79

  scaffold46|si     225292 TAAGTTG-ATGAGAGC---TTACCTGTAAATAATTAATTTTTCAGGGTGA 225337
                               v  -  vii   ---          --    --     ? - v   
  rnd-5_family-         80 TAAGATGCATTGAAGCTAATTACCTGTAA--AATT--TTTTTNA-GTTGA 124

  scaffold46|si     225338 CGTACATTGATAGTCGTGATGTTTTGATCTCTGTTTACCTTTAAAATTAT 225387
                                  v i      ?           v ?  i      ?       i 
  rnd-5_family-        125 CGTACATGGGTAGTCGNGATGTTTTGATATNTGCTTACCTNTAAAATTGT 174

  scaffold46|si     225388 ATCTCATTTCAACAAAAATGGGCGCAATCGTGTTGTGTGCAACCCACGCA 225437
                              vi?  i -----     ? i   v   i  v   v v?i v i   v
  rnd-5_family-        175 ATCGTNTTCC-----AAATGNGTGCATTCGCGTGGTGAGGNGCGCGCGCT 219

  scaffold46|si     225438 AAGCGAGCTAGGC 225450
                           v - v     i  
  rnd-5_family-        220 CA-CTAGCTAAGC 231

Matrix = 20p45g.matrix
Kimura (with divCpGMod) = 20.80
Transitions / transversions = 0.78 (18/23)
Gap_init rate = 0.14 (35 / 252), avg. gap size = 1.20 (42 / 35)

1907 12.90 1.52 3.72 scaffold46|size1342926 225251 225580 (1116572) rnd-1_family-26#Unknown 1 323 (1) m_b177s001i8 141042

  scaffold46|si     225251 GTGAGACAGTTTTTTGACTTTTTGCCAAAACAG----TTCCCCAATAAGT 225296
                                          v           v     ----    v  i    i
  rnd-1_family-          1 GTGAGACAGTTTTTTCACTTTTTGCCATAACAGGTACTTCCACAGTAAGC 50

  scaffold46|si     225297 TGATGAGAGCTTACCTGTAAATAATTAATTTTTCAGGGTGACGTACATTG 225346
                            ? v v  i                         i  v          v 
  rnd-1_family-         51 TNAAGCGAACTTACCTGTAAATAATTAATTTTTCGGGTTGACGTACATGG 100

  scaffold46|si     225347 ATAGTCGTGATGTTTTGATCTCTGTTTACCTTTAAAATTATATCTCATTT 225396
                           i     i v                                    i    
  rnd-1_family-        101 GTAGTCATCATGTTTTGATCTCTGTTTACCTTTAAAATTATATCTTATTT 150

  scaffold46|si     225397 CAACAAAAATGGGCGCAATCGTGTTGTGTGCAACCCACGCAAAGCGAGCT 225446
                           ---             iv   ---i   i vii v i   i     v  v
  rnd-1_family-        151 ---CAAAAATGGGCGCGTTCG---CGTGCGAGGCGCGCGCGAAGCGCGCG 194

  scaffold46|si     225447 AGGCACACGCGCCCATTTGCAACGAAGAGTAGACAAGTCACTTCATTTTC 225496
                               i             i    v   v         i     i     i
  rnd-1_family-        195 AGGCGCACGCGCCCATTTACAACTAAGCGTAGACAAGCCACTTTATTTTT 244

  scaffold46|si     225497 AAA-CTATTACTTCCTCTGTTTCTACGAATTACAATCTGTCTGGCACGCC 225545
                              -   iv                      i  v       i  v   i
  rnd-1_family-        245 AAACCTACGACTTCCTCTGTTTCTACGAATTGCATTCTGTCTAGCTCGCT 294

  scaffold46|si     225546 ACAAAAAAATCTTGCACCGCACCGGCTGCTAGTAA 225580
                             -             -- ---             
  rnd-1_family-        295 AC-AAAAAATCTTGCA--G---CGGCTGCTAGTAA 323

Matrix = 20p45g.matrix
Kimura (with divCpGMod) = 11.52
Transitions / transversions = 1.28 (23/18)
Gap_init rate = 0.04 (14 / 329), avg. gap size = 1.21 (17 / 14)


326 20.82 5.10 1.98 scaffold46|size1342926 225581 225678 (1116474) C genome_1_15599#DNA (1121) 150 50 m_b177s001i9 141035

  scaffold46|si     225581 ATAAACTTGTATGCTACGTATGGTATGATACCTTACTGTAGGAACAGTAT 225630
                             v    v v            v   --      v ii  vvv       
C genome_1_1559        150 ATTAACTGGAATGCTACGTATGCTAT--TACCTTCCCATACTTACAGTAT 103

  scaffold46|si     225631 TGTACGATTCC--TTCTGA---TTCCTTCTTGTTTCTAGGCTCGAGGGAA 225675
                           v       v  -- i  i ---  v       i  i  v  v        
C genome_1_1559        102 GGTACGATACCATTCCTAACCTTTACTTCTTGCTTTTATGCACGAGGGAA 53

  scaffold46|si     225676 GAT 225678
                           v  
C genome_1_1559         52 CAT 50

Matrix = 20p45g.matrix
Kimura (with divCpGMod) = 24.41
Transitions / transversions = 0.43 (6/14)
Gap_init rate = 0.04 (4 / 97), avg. gap size = 1.75 (7 / 4)


3160 6.27 0.50 0.00 scaffold46|size1342926 225684 226082 (1116070) genome_7_8590#DNA 26 426 (5) m_b177s001i10 141043

  scaffold46|si     225684 TTTGGCAGACTTTGATTTCTCACTATATCGCTTTTTTCAATGTCTGCCAA 225733
                                                                   v         
  genome_7_8590         26 TTTGGCAGACTTTGATTTCTCACTATATCGCTTTTTTCAAAGTCTGCCAA 75

  scaffold46|si     225734 ATTGGCAGACTTTGGATTCATACTGAATCCTATACATGTGAGTTTAACAT 225783
                                             i                               
  genome_7_8590         76 ATTGGCAGACTTTGGATTTATACTGAATCCTATACATGTGAGTTTAACAT 125

  scaffold46|si     225784 TAGTAGCAAAACATTTGCGAAATCGTCTGTCTGTCTTCATTGATAAAATC 225833
                                i i                                          
  genome_7_8590        126 TAGTAACGAAACATTTGCGAAATCGTCTGTCTGTCTTCATTGATAAAATC 175

  scaffold46|si     225834 ATCACCATTCCTGGAATCAATTCACGGGGTCGTAGAAAATCTATTTTTGG 225883
                            v                           i    v          v    
  genome_7_8590        176 AGCACCATTCCTGGAATCAATTCACGGGGCCGTACAAAATCTATTGTTGG 225

  scaffold46|si     225884 CATCAGTTTTGGATGGCACAGAGCGTCGAGCTCTTTTTCAAGATAATTTC 225933
                              i                    v                      v i
  genome_7_8590        226 CATTAGTTTTGGATGGCACAGAGCCTCGAGCTCTTTTTCAAGATAATGTT 275

  scaffold46|si     225934 GATGCAACCTCTTGGCCCAAGGGATAGTCATGGAAATTTCACATAGGAAT 225983
                                i                   v      i                 
  genome_7_8590        276 GATGCGACCTCTTGGCCCAAGGGATTGTCATGAAAATTTCACATAGGAAT 325

  scaffold46|si     225984 AGT-CGAGAAGTCTGCAAGGGTTGGCAGACTTTCAAACCATTGTAGATTT 226032
                           v  - i          v    v                   i     vv 
  genome_7_8590        326 CGTCCAAGAAGTCTGCCAGGGGTGGCAGACTTTCAAACCATCGTAGAAAT 375

  scaffold46|si     226033 GTGCCAGAGCTACATG-AAGTCTGCCAAATTGGCAGACCTTCAAAAATCA 226081
                             i          i  -                     i           
  genome_7_8590        376 GTACCAGAGCTACGTGAAAGTCTGCCAAATTGGCAGACTTTCAAAAATCA 425

  scaffold46|si     226082 T 226082
                            
  genome_7_8590        426 T 426

Matrix = 20p45g.matrix
Kimura (with divCpGMod) = 5.57
Transitions / transversions = 1.08 (13/12)
Gap_init rate = 0.01 (2 / 398), avg. gap size = 1.00 (2 / 2)


1316 5.81 0.00 0.58 scaffold46|size1342926 226078 226250 (1115902) C rnd-1_family-1248#Unknown (1) 172 1 m_b177s001i11 141044

  scaffold46|si     226078 ATCATGAGTATACTCATTTTATTGGAAACTCTCGTGGAAACCCATGTTAT 226127
                                                                        ?    
C rnd-1_family-        172 ATCATGAGTATACTCATTTTATTGGAAACTCTCGTGGAAACCCATNTTAT 123

  scaffold46|si     226128 TTTATCAAATAGCTAGACCTTCTATATTTCATTATCACTAATGCTATTAT 226177
                                                        i         v  ?       
C rnd-1_family-        122 TTTATCAAATAGCTAGACCTTCTATATTTTATTATCACTCATNCTATTAT 73

  scaffold46|si     226178 CGATTTGTAAATTTCGAACTTAAAGGTAAATTCACGTGATGTGGCATGCA 226227
                                 i       v   i          i         i          
C rnd-1_family-         72 CGATTTATAAATTTAGAATTTAAAGGTAAGTTCACGTGACGTGGCATGCA 23

  scaffold46|si     226228 CGAAACAGGAAAGGTTAGTGTGT 226250
                           i        -  v     v    
C rnd-1_family-         22 TGAAACAGG-AATGTTAGGGTGT 1

Matrix = 20p45g.matrix
Kimura (with divCpGMod) = 5.57
Transitions / transversions = 1.50 (6/4)
Gap_init rate = 0.01 (1 / 172), avg. gap size = 1.00 (1 / 1)


7429 14.00 1.30 1.64 scaffold46|size1342926 226346 227572 (1114580) genome_7_97590-9]4#Unspecified 1 1223 (0) m_b177s001i12 141045

  scaffold46|si     226346 GTAGTACTGTCGCGTTACATCAGCTGCCGTAAAAAACATACCAGATTCTA 226395
                                 v  v           v vi i    v v  ii            
  genome_7_9759          1 GTAGTAGTGACGCGTTACATCTGGCGTCGTACATAATGTACCAGATTCTA 50

  scaffold46|si     226396 CGTACCATAAAAAA-TAAAATCGCGTCACTACTTTTCTACACCATGACGA 226444
                             v v ii      -          v       i             vi 
  genome_7_9759         51 CGGAACGCAAAAAAATAAAATCGCGACACTACTCTTCTACACCATGAGAA 100

  scaffold46|si     226445 TTTCCTCCGCCGCCGCAGTAACACCTCGATCACGGCAAATACCATTGCAA 226494
                                v        i v i v          v           i ii   
  genome_7_9759        101 TTTCCGCCGCCGCCACCGCATCACCTCGATCTCGGCAAATACCGTCACAA 150

  scaffold46|si     226495 CACCCGGTCTGCCATGACCCTCCTTCACCGCAACATTACCCACGACCATC 226544
                               v    i    i  i vi   -           i             
  genome_7_9759        151 CACCAGGTCCGCCACGATCGCCCT-CACCGCAACATCACCCACGACCATC 199

  scaffold46|si     226545 CTGCTGCTTGGTTTGCTAAGATTTGCCGTATTTT--GGGAAATTGGACCG 226592
                               i          v v     iv         -- i i   iiv   i
  genome_7_9759        200 CTGCCGCTTGGTTTGGTCAGATTCCCCGTATTTTACGAGGAATCACACCA 249

  scaffold46|si     226593 TTTCTACAGGGCAAATTATGTTACAAGGCGACCATCATGCCCGGGAGGGG 226642
                                     v i    v       v             v          
  genome_7_9759        250 TTTCTACAGGCCGAATTTTGTTACACGGCGACCATCATGGCCGGGAGGGG 299

  scaffold46|si     226643 GAAAGATGGGATTTCAGTGAAGGTAAGTTCATATTTGTATCAAATCTCCT 226692
                                            v v         i  v   iv  vv    ii  
  genome_7_9759        300 GAAAGATGGGATTTCAGGGCAGGTAAGTTTATTTTTAAATGCAATCCTCT 349

  scaffold46|si     226693 CTCATTATTCGCCTTAAATCATTAACATAGTTTCCGCATTGCTCTTTCTG 226742
                           vi    -   v  v            v v     vv              
  genome_7_9759        350 GCCATT-TTCCCCATAAATCATTAACCTTGTTTCGTCATTGCTCTTTCTG 398

  scaffold46|si     226743 TTGTTGTTGCCTCGGTGGGCTAGGTTGCCTGCCTATTGCTTTCATGATGA 226792
                               v  i        v         v                   i   
  genome_7_9759        399 TTGTGGTCGCCTCGGTTGGCTAGGTTTCCTGCCTATTGCTTTCATGGTGA 448

  scaffold46|si     226793 TGTGTCACCATCCACATGCAAGACTCGACAATCAACCACAATACTGTAGA 226842
                            i v         ----         i          i            
  genome_7_9759        449 TATTTCACCATCC----GCAAGACTCAACAATCAACCGCAATACTGTAGA 494

  scaffold46|si     226843 ATTTGAATGGGTCAAGCCGGCATGGCAGGTTCTTGCTGCTGGAATTGATT 226892
                           v           ii- vi       v                  v  -  
  genome_7_9759        495 CTTTGAATGGGTTG-GATGGCATGGGAGGTTCTTGCTGCTGGAAATG-TT 542

  scaffold46|si     226893 TTGTGGTTGTACTAAGATGGGAAT---AAG---ATT-----TGATATCTA 226931
                                    i            i ---   ---   -----        i
  genome_7_9759        543 TTGTGGTTGCACTAAGATGGGAGTTAGAAGGGAATTAGGTATGATATCTG 592

  scaffold46|si     226932 CCATTTGTTGAGGAAAGGAGAATAGGAGAGTGGATCTGGTGGTGGTTGGA 226981
                                   i      --------           ---            v
  genome_7_9759        593 CCATTTGTCGAGGAA--------AGGAGAGTGGA---GGTGGTGGTTGGC 631

  scaffold46|si     226982 GGACGGGACAAAACTGCTTCACGCTACCAGACAATTTGCCTTTTTCTTTA 227031
                           i            v       viv   v       vv i    v     v
  genome_7_9759        632 AGACGGGACAAAAATGCTTCAGAATACAAGACAATGAGTCTTTATCTTTC 681

  scaffold46|si     227032 CGAATTTGAATCAATAGAAGAGCAGCAATTAAAATAATATA-TTTAATAA 227080
                           v    i                                i  -        
  genome_7_9759        682 AGAATCTGAATCAATAGAAGAGCAGCAATTAAAATAATGTATTTTAATAA 731

  scaffold46|si     227081 AAGAATCTATTGAAATTGTAGCTTTGAACATAATTTCACTAGTTAAAGTA 227130
                               i            i           v  v       i         
  genome_7_9759        732 AAGAGTCTATTGAAATTATAGCTTTGAACCTATTTTCACTGGTTAAAGTA 781

  scaffold46|si     227131 GAATTAATGAGAGCATCTGTGTACGGCAGCAGTTGCGATCTGCCACTGCA 227180
                                  -i    v     iv  i            i     i i v   
  genome_7_9759        782 GAATTAA-AAGAGGATCTGCTTATGGCAGCAGTTGCAATCTGTCGCAGCA 830

  scaffold46|si     227181 TACCCCACATGATAGTGGTCTGTTCAACTTCTTCTTTGGCCTTGGTGGCC 227230
                              v               v    v       v            i    
  genome_7_9759        831 TACACCACATGATAGTGGTATGTTGAACTTCTGCTTTGGCCTTGGCGGCC 880

  scaffold46|si     227231 ATGTTTGAGCTCTTCCTCACTCCCATTTTTGTGTGGAGCGAGGTGAAATT 227280
                           v    ii     i            v  v   v     i         i 
  genome_7_9759        881 CTGTTCAAGCTCCTCCTCACTCCCAATTATGTCTGGAGTGAGGTGAAACT 930

  scaffold46|si     227281 ATGTTGTCGTGATTATTTTTGTTAATTGAAGAGTTATTGCCAGTGTGACA 227330
                                    i                v  i        v       i   
  genome_7_9759        931 ATGTTGTCGCGATTATTTTTGTTAATGGAGGAGTTATTTCCAGTGTAACA 980

  scaffold46|si     227331 GGACAACATGAAAAGATGGTCGTGATTTTTT-CGTGAAGCATGACAATCA 227379
                                        v                 -       v          
  genome_7_9759        981 GGACAACATGAAATGATGGTCGTGATTTTTTACGTGAAGAATGACAATCA 1030

  scaffold46|si     227380 ACCATGATTTTGAAGAAGAAGCATTAGTGCCAGATCCCCCGACCCATACA 227429
                              i           i     i  i   v     i             i 
  genome_7_9759       1031 ACCGTGATTTTGAAGGAGAAGTATCAGTCCCAGACCCCCCGACCCATATA 1080

  scaffold46|si     227430 CCATTGGAAAGCTAGCGAAAAGAGGAATTTGTAGTATTTCCTGCAAATTG 227479
                              v v       v i            i          i i      iv
  genome_7_9759       1081 CCAATCGAAAGCTCGTGAAAAGAGGAATCTGTAGTATTTTCCGCAAATCT 1130

  scaffold46|si     227480 CGCTCCGAGCGCTGTGAAAGAAGTTATGGTCAATCTAAGAAAATTAACAA 227529
                           i   v    v      i  i       i i i     vi      i  i 
  genome_7_9759       1131 TGCTGCGAGGGCTGTGGAAAAAGTTATAGCCGATCTACAAAAATTGACGA 1180

  scaffold46|si     227530 GAATCGATCTTTTTTTGTTACAAAACGGGGTGCGTCAGTACTA 227572
                                 v v                v                 
  genome_7_9759       1181 GAATCGTTATTTTTTTGTTACAAAAGGGGGTGCGTCAGTACTA 1223

Matrix = 20p45g.matrix
Kimura (with divCpGMod) = 13.98
Transitions / transversions = 1.04 (86/83)
Gap_init rate = 0.02 (27 / 1226), avg. gap size = 1.33 (36 / 27)


288 27.70 0.67 1.34 scaffold46|size1342926 227618 227767 (1114385) C rnd-1_family-344#Unknown (748) 1049 901 m_b177s001i13 141046

  scaffold46|si     227618 AGGATGTCCCCCATTTTTCCTGTCAACACCCATCCTACTCAA-GATTGCC 227666
                                 i      ? i   i i  vi vvi   v -i  i  -?   v ?
C rnd-1_family-       1049 AGGATGCCCCCCANTCTTCTTATCCGCTATCATAC-GCTTAATNATTTCN 1001

  scaffold46|si     227667 GAAACAGAGAGTCTTACACCATATACACTATAAATCTTATCAATTGCCTC 227716
                            v     ?v ivi vi v     v  ???             vvv   ii
C rnd-1_family-       1000 GTAACAGNCAAATTGGCCCCATAAACNNNATAAATCTTATCACAAGCCCT 951

  scaffold46|si     227717 ATCCGCAGAAAACCCTGCTCGTATAAACTCTGCTACCTTATCCCAGAACA 227766
                           ?  i    vi?    i  i vv iv ?   ? vv  i  v -   i  ? 
C rnd-1_family-        950 NTCTGCAGTGNACCCCGCCCTAACCANCTCNGAGACTTTCT-CCAAAANA 902

  scaffold46|si     227767 C 227767
                            
C rnd-1_family-        901 C 901

Matrix = 20p45g.matrix
Kimura (with divCpGMod) = 35.52
Transitions / transversions = 0.95 (20/21)
Gap_init rate = 0.02 (3 / 149), avg. gap size = 1.00 (3 / 3)


324 4.83 9.38 2.94 scaffold46|size1342926 227923 227986 (1114166) rnd-4_family-360#Unknown 2066 2133 (135) m_b177s001i14 141047

  scaffold46|si     227923 GGTAAAGCTCTAGAAATG--CCCATTAATATAGTACTTATTTTTTTATGT 227970
                             i           ? v --                   --         
  rnd-4_family-       2066 GGCAAAGCTCTAGANAGGGGCCCATTAATATAGTACTTA--TTTTTATGT 2113

  scaffold46|si     227971 AC---AAAAT-TAACATGAG 227986
                             ---     -  v      
  rnd-4_family-       2114 ACCTTAAAATGTATCATGAG 2133

Matrix = 20p45g.matrix
Kimura (with divCpGMod) = 5.09
Transitions / transversions = 0.50 (1/2)
Gap_init rate = 0.08 (5 / 63), avg. gap size = 1.60 (8 / 5)


409 12.79 6.06 5.26 scaffold46|size1342926 227978 228109 (1114043) C rnd-1_family-1248#Unknown (0) 173 41 m_b177s001i15 141048

  scaffold46|si     227978 TAACATGAGTATACTCATTTTATTGGAAACTCTCCTGTTAACCCATCTTA 228027
                             v                               v  vv       ?   
C rnd-1_family-        173 TATCATGAGTATACTCATTTTATTGGAAACTCTCGTGGAAACCCATNTTA 124

  scaffold46|si     228028 TTTTTTCTAAAT-GTTAGACCTTCT-TATTTT-TTA--ATTCGTCTTGTT 228072
                               v  -    - i          -      -   -- i  i ?i i -
C rnd-1_family-        123 TTTTATC-AAATAGCTAGACCTTCTATATTTTATTATCACTCATNCTAT- 76

  scaffold46|si     228073 TAGTATCTATTAATAA---TAGATAACATACAGGTATGTT 228109
                           ---    v   v    ---   --  iv  v     v   
C rnd-1_family-         75 ---TATCGATTTATAAATTTAG--AATTTAAAGGTAAGTT 41

Matrix = 20p45g.matrix
Kimura (with divCpGMod) = 14.29
Transitions / transversions = 0.60 (6/10)
Gap_init rate = 0.09 (12 / 131), avg. gap size = 1.25 (15 / 12)


2107 15.92 0.78 0.78 scaffold46|size1342926 229452 229837 (1112315) C rnd-1_family-838#Unknown (588) 387 2 m_b177s001i16 141049

  scaffold46|si     229452 TTTTTTGT--TTTTAGCATGCAAAAGTATGGGGTTTCTTAGATGTTAAAC 229499
                                i i-- v  v  ii    v  i        v  iii     i  v
C rnd-1_family-        387 TTTTTCGCAATATTTGCGCGCAATAGCATGGGGTTACTCGAATGTTGAAA 338

  scaffold46|si     229500 ATCCCCCATCAAATCATCCCATAAATGAAACCCTGATATCATCAAAAAAA 229549
                           i            vi   viiv   v      v    i  v   i     
C rnd-1_family-        337 GTCCCCCATCAAAATATCATGGAAAAGAAACCGTGATGTCTTCAGAAAAA 288

  scaffold46|si     229550 A-TATTGTGTGGGTAAAATTGCTAATGTCACCGACCTCATTATCATTTGG 229598
                            - vv  i   v       iv   i iv   -  vv v  ?    i  v 
C rnd-1_family-        287 AGTCATGCGTGTGTAAAATCTCTAGTAACAC-GAAATAATNATCACTTTG 239

  scaffold46|si     229599 TTTCTTTTCACCTCTCAAGGACAGACGGCATTTGGGTTAATATTTTGTGT 229648
                                      v-   i                               ii
C rnd-1_family-        238 TTTCTTTTCACG-CTCGAGGACAGACGGCATTTGGGTTAATATTTTGTAC 190

  scaffold46|si     229649 GTAAATTGTTAGTGAAAAAATGGTTTCATTAGAGACTCTGCAGGAAACAG 229698
                                        i               v       v   i        
C rnd-1_family-        189 GTAAATTGTTAGTAAAAAAATGGTTTCATAAGAGACTGTGCGGGAAACAG 140

  scaffold46|si     229699 TTAGTTGGTTTTTCCTCCCTGTGACATCATCATATTTAGGGTGGAATACT 229748
                                 v ?        v i    i       i                 
C rnd-1_family-        139 TTAGTTCGNTTTTCCTCACCGTGATATCATCACATTTAGGGTGGAATACT 90

  scaffold46|si     229749 TTTGCCCATATTGATGTCATGAAATTTTACATGGTTCCGGATTTTTGGCC 229798
                                 v v   i   v i                 i v           
C rnd-1_family-         89 TTTGCCAAAATTAATGACGTGAAATTTTACATGGTTTCCGATTTTTGGCC 40

  scaffold46|si     229799 ATGAAAATATTAACTTCGGTTTATAAACAAAATTAACAT 229837
                             -                   v                
C rnd-1_family-         39 AT-AAAATATTAACTTCGGTTTCTAAACAAAATTAACAT 2

Matrix = 20p45g.matrix
Kimura (with divCpGMod) = 15.05
Transitions / transversions = 1.03 (31/30)
Gap_init rate = 0.01 (5 / 385), avg. gap size = 1.20 (6 / 5)


316 8.89 2.22 0.00 scaffold46|size1342926 229844 229888 (1112264) C genome_1_15599#DNA (1224) 47 2 m_b177s001i17 141035

  scaffold46|si     229844 ATATCTTTTGGAGAATAATCCA-TTTCCCGGTGTTCTCTGAACCCC 229888
                                    i  i         -     i       i         
C genome_1_1559         47 ATATCTTTTAGAAAATAATCCATTTTCCTGGTGTTCCCTGAACCCC 2

Matrix = 20p45g.matrix
Kimura (with divCpGMod) = 9.79
Transitions / transversions = 1.00 (4/0)
Gap_init rate = 0.02 (1 / 44), avg. gap size = 1.00 (1 / 1)


483 30.83 6.59 1.39 scaffold46|size1342926 233412 233684 (1108468) C rnd-5_family-2558#Unknown (415) 288 2 m_b177s001i18 141050

  scaffold46|si     233412 AACACCTCTCCTCACTCATCAATGAACTATCTG--TGGTGTTGCTTTTGC 233459
                              ii        i v vi vv vv  vi   v--  ii    ?v i  i
C rnd-5_family-        288 AACGTCTCTCCTCGCGCTCCTCTTCACGGTCTTGCTGACGTTGNATCTGT 239

  scaffold46|si     233460 TCCTGCT-CTGTTGATTAGTGGTCAACAT--TAATATATCAATGAATGAT 233506
                             i  v -i  i     i   i   i   --    v i --i i      
C rnd-5_family-        238 TCTTGGTGTTGCTGATTGGTGATCAGCATCATAATCTGT--GTAAATGAT 191

  scaffold46|si     233507 GGCTCATTGTCATGAGC-ATAGGGCAGTAGTGTCTGTTCCTCCTATCATT 233555
                                i ii    v v -vi v i iiiii  i     vi     v    
C rnd-5_family-        190 GGCTCGTCATCATCACCTCCACGACGACGATGCCTGTTATTCCTAACATT 141

  scaffold46|si     233556 TGATAT---GTGAGTGACACTCTTC-TGGGATGTTAGAAAC-ACA--CAC 233598
                             vv  ---      i       v -ii  i -    i   - i --  v
C rnd-5_family-        140 TGTGATTGGGTGAGTAACACTCTGCACAGGGT-TTAGGAACAATAATCAA 92

  scaffold46|si     233599 AAATTAG-CACATGA----GAATGCACATGAAGTATGTACTTCTCCATGA 233643
                              vv  -  v    ----   v v      v - iv    i    ii  
C rnd-5_family-         91 AAAGAAGTCAAATGANATTGAAAGAACATGATG-ACTTACTCCTCCGCGA 43

  scaffold46|si     233644 GGTGAAGTTGCAGAACTTGAGTTGGGTGCTACAGCAGCTTC 233684
                               vi  ii    i  v vi i   v  vi v  v i   
C rnd-5_family-         42 GGTGTGGTCACAGAGCTAGCATCGGGGGCAGCTGCTGTTTC 2

Matrix = 20p45g.matrix
Kimura (with divCpGMod) = 35.46
Transitions / transversions = 1.37 (48/35)
Gap_init rate = 0.05 (14 / 272), avg. gap size = 1.57 (22 / 14)


379 25.97 7.76 9.12 scaffold46|size1342926 233468 233789 (1108363) C rnd-5_family-2828#LINE/L1 (426) 8459 8142 m_b177s001i19 141051

  scaffold46|si     233468 TGTTGATTAGTGGTCAACATTAATATAT-CAATGAATGATGGCTCATTGT 233516
                                ?  v  ii       i v   v - i -          ?ii i  
C rnd-5_family-       8459 TGTTGNTTCGTAATCAACATCATTATCTGCGA-GAATGATGGCNTGTCGT 8411

  scaffold46|si     233517 CATGAGCA-TAGGGCAGTAGTGTCTGTTCCTCCTATCATT-TGATATGTG 233564
                              viv  -  v    i i i ------       v    -     -  v
C rnd-5_family-       8410 CATCGCCACTATGGCAATGGCG------CCTCCTAACATTGTGATA-GTT 8368

  scaffold46|si     233565 AGTGACACTCTT-CTGGGATGTTAGAAACACACACAAAT-----TAGCAC 233608
                           - i  ii     - ivv  -  i   v i   i v v  -----   vi 
C rnd-5_family-       8367 -GCGATGCTCTTACCTCGA-GTCAGACATACATAAACATGTTGATAGAGC 8320

  scaffold46|si     233609 A-TGAGAATGCA-CATGAAGTATGTACTTCTCCATGAGGTGAAGTTGCAG 233656
                            -v     viv -   ----  iv    i i  ii      vvvi i  v
C rnd-5_family-       8319 AAGGAGAAAAAATCAT----TACTTACTCCCCCGCGAGGTGTCCCTACAC 8274

  scaffold46|si     233657 AACTTGAGTTGGGTGCTACAGCAGCTTCTGCCACTGC-ACAGCTCTGT-- 233703
                              vv vi iv v  v               vi    -  vii     --
C rnd-5_family-       8273 AACAAGCATCCGTTGGTACAGCAGCTTCTGCAGCTGCAACCATTCTGTTG 8224

  scaffold46|si     233704 ----CTACATC----ATC-TA-GATCCACTTCAAGTTGTTCCACATTTGT 233743
                           ----   v   ----   -  - i  ii    ---i v    v    -- 
C rnd-5_family-       8223 ATGCCTAAATCCGAAATCATATGGTCTGCTTC---CTCTTCCTCATT--T 8179

  scaffold46|si     233744 TTTGTAAGCATCCACAACACATCTTTCCTCTTCTG-ACCAGTAGCTC 233789
                               ----------  i  v    iv      vv -       v   
C rnd-5_family-       8178 TTTG----------CAGCAAATCTCACCTCTTGAGAACCAGTACCTC 8142

Matrix = 20p45g.matrix
Kimura (with divCpGMod) = 28.99
Transitions / transversions = 1.00 (38/38)
Gap_init rate = 0.13 (43 / 321), avg. gap size = 1.26 (54 / 43)


1071 5.07 0.72 0.00 scaffold46|size1342926 233790 233927 (1108225) C scaffold210|size504517_(dbseq-nr_77)_[279511,285866]#LTR/Gypsy (5976) 380 242 m_b177s001i20 141052

  scaffold46|si     233790 TGACCTAAGCCGAAAAGTA-TTTAGAAAATCTTGTAGTATGCCTTTCAGC 233838
                                              -    i             v   i       
C scaffold210|s        380 TGACCTAAGCCGAAAAGTAGTTTAAAAAATCTTGTAGTTTGCTTTTCAGC 331

  scaffold46|si     233839 TTTGTATTTTTGTGAGTTAATTTAGTTAGATTTGTGAATGAACAAAGCAC 233888
                                              i        v            i    i   
C scaffold210|s        330 TTTGTATTTTTGTGAGTTAGTTTAGTTACATTTGTGAATGAGCAAAACAC 281

  scaffold46|si     233889 CATGATGAAGCAGAAATGCTTCATTGTGAAAAAACAAAT 233927
                                                                  
C scaffold210|s        280 CATGATGAAGCAGAAATGCTTCATTGTGAAAAAACAAAT 242

Matrix = 20p45g.matrix
Kimura (with divCpGMod) = 5.28
Transitions / transversions = 2.50 (5/2)
Gap_init rate = 0.01 (1 / 137), avg. gap size = 1.00 (1 / 1)

1369 18.12 5.19 14.07 scaffold46|size1342926 233844 234344 (1107808) C scaffold75|size1059443_(dbseq-nr_397)_[263011,269128]#LTR/Gypsy (68) 6050 5589 m_b177s001i21 141052

  scaffold46|si     233844 ATTTTTGTGAGTTAATTTAGTTAGATTTGTGAATGAACAAAGCACCATGA 233893
                                 i        ----   i-- i  iv i -     -   v  -- 
C scaffold75|si       6050 ATTTTTATGAGTTAA----GTTG--TCTGCTAGT-AACAA-GCAGCA--A 6011

  scaffold46|si     233894 TGAAGCAGAAATGCTTCATTGTGAAAAAACAAATTGTGTAGAATGCTGCA 233943
                                  i v           iiv    vv   i          v  i -
C scaffold75|si       6010 TGAAGCAAATATGCTTCATTGCACAAAATGAAACTGTGTAGAATTCTAC- 5962

  scaffold46|si     233944 CAGTCCTGGTATGTTCATACTCATGAATCATTCAGGTATCATGGTCTAAC 233993
                            v v i       ------------    -i      i-------v   -
C scaffold75|si       5961 CTGACTTGGTATG------------AATC-CTCAGGTG-------ATAA- 5933

  scaffold46|si     233994 TTTTCCAGAGAAGCTCTCACACTGCAGGCTTGTCAGTTGAGCAGTTGAAA 234043
                               vi      i             i v            v  v ----
C scaffold75|si       5932 TTTTATAGAGAAACTCTCACACTGCAAGATTGTCAGTTGAGAAGGT---- 5887

  scaffold46|si     234044 TTTATCAAGTGCTTCACTTGATCTGCAGTTTCGTCAGTTGAGCAGTTGAA 234093
                           i   ----------    ------     i i                  
C scaffold75|si       5886 CTTA----------CACT------GCAGTCTTGTCAGTTGAGCAGTTGAA 5853

  scaffold46|si     234094 CTGCCTCAACTGCTT-ACTTGGAATATTGTCTTCTTTGGAACATACCAGA 234142
                             vv           -     i v        i-- iii        v  
C scaffold75|si       5852 CTCGCTCAACTGCTTCACTTGAATTATTGTCTC--TCAAAACATACCTGA 5805

  scaffold46|si     234143 TAGGTATGTACTTCAAATATATTGTTTCTGAGAAACTCATATCTTATGAC 234192
                            vi          v                      vv    v       
C scaffold75|si       5804 TCAGTATGTACTTGAAATATATTGTTTCTGAGAAACGAATATATTATGAC 5755

  scaffold46|si     234193 TTTTGAGTCCTTCCTCTGTATCAA-AC-AAGTGAAGGAAACTTTATGGA- 234239
                              i--iiv      i   -i   -i -        iii  ii - i  -
C scaffold75|si       5754 TTTC--ACACTTCCTTTGT-CCAATGCAAAGTGAAGAGGACCCT-TAGAT 5709

  scaffold46|si     234240 GTTCCACCTGGAA---------GCTCCCT----------GATTCTTGGCC 234270
                                 vv     --------- i iv  ----------   vv      
C scaffold75|si       5708 GTTCCAGGTGGAACCTTGTTGGGTTTACTACTTAAGGTAGATAATTGGCC 5659

  scaffold46|si     234271 TATGTCACTCGCCCCCACGAATGGAGGGCCAG-GTGAGTTGTGTGAAAA- 234318
                                               v   i iiii  -   iv i i -     -
C scaffold75|si       5658 TATGTCACTCGCCCCCACGATTGGGGAATTAGCGTGGCTCGCG-GAAAAG 5610

  scaffold46|si     234319 -AAAACCTTTTCTGTGGAAAGGAAAAA 234344
                           -      ---      ---        
C scaffold75|si       5609 TAAAACC---TCTGTG---AGGAAAAA 5589

Matrix = 20p45g.matrix
Kimura (with divCpGMod) = 20.15
Transitions / transversions = 1.52 (47/31)
Gap_init rate = 0.15 (74 / 500), avg. gap size = 1.23 (91 / 74)

25105 3.22 0.41 0.38 scaffold46|size1342926 234066 236992 (1105160) C scaffold210|size504517_(dbseq-nr_77)_[279511,285866]#LTR/Gypsy (172) 6184 3257 m_b177s001i22 141052

  scaffold46|si     234066 CTGCAGTTTCGTCAGTTGAGCAGTTGAACTGCCTCAACTGCTTACTTGGA 234115
                                 vi i                    v                 v 
C scaffold210|s       6184 CTGCAGGCTTGTCAGTTGAGCAGTTGAACTCCCTCAACTGCTTACTTGTA 6135

  scaffold46|si     234116 ATATTGTCTTCTTTGGAACATACCAGATAGGTATGTACTTCAAATATATT 234165
                                                                             
C scaffold210|s       6134 ATATTGTCTTCTTTGGAACATACCAGATAGGTATGTACTTCAAATATATT 6085

  scaffold46|si     234166 GTTTCTGAGAAACTCATATCTTATGACTTTTGAGTCCTTCCTCTGTATCA 234215
                                        iv             i   --                
C scaffold210|s       6084 GTTTCTGAGAAACCAATATCTTATGACTCTTG--TCCTTCCTCTGTATCA 6037

  scaffold46|si     234216 AACAA-GTGAAGGAAACTTTATGGAGTTCCACCTGGAAGCTCCCTGATTC 234264
                                -        i    -           v           v-     
C scaffold210|s       6036 AACAATGTGAAGGAGACTT-ATGGAGTTCCAGCTGGAAGCTCCA-GATTC 5989

  scaffold46|si     234265 TTGGCCTATGTCACTCGCCCCCACGAATGGAGGGCCAGGTGAGTTGTGTG 234314
                                                             i        v      
C scaffold210|s       5988 TTGGCCTATGTCACTCGCCCCCACGAATGGAGGGTCAGGTGAGGTGTGTG 5939

  scaffold46|si     234315 AAAAAAAACCTTTTCTGTGGAAAGGAAAAATGGGAAGGCC-GTTTTTGAT 234363
                                  -        v                 i     -       - 
C scaffold210|s       5938 AAAAAAA-CCTTTTCTTTGGAAAGGAAAAATGGGGAGGCCTGTTTTTG-T 5891

  scaffold46|si     234364 G---GGAAGACACTTGTGTTGTGTACCGGGTAATGCCGGTGATACAAGAC 234410
                            ---             v         iiv v  i i             
C scaffold210|s       5890 GAGCGGAAGACACTTGTTTTGTGTACCAATTTATACTGGTGATACAAGAC 5841

  scaffold46|si     234411 TTTCCTGGCTGAGTAGTGACTACAAAGCATTATTTCAAGCGTAAGTGTTA 234460
                                                  i                          
C scaffold210|s       5840 TTTCCTGGCTGAGTAGTGACTACGAAGCATTATTTCAAGCGTAAGTGTTA 5791

  scaffold46|si     234461 GTGGAGAGAGGAGTAAGAGTGATTCACTGACATGTTCTT-ATTTTAAGTG 234509
                                                                  -          
C scaffold210|s       5790 GTGGAGAGAGGAGTAAGAGTGATTCACTGACATGTTCTTTATTTTAAGTG 5741

  scaffold46|si     234510 TCTGTAGTGTCAAAGTATGGTGGTACTCTCCTAATGTTTA-TCTTTCTGA 234558
                                                 v                 -         
C scaffold210|s       5740 TCTGTAGTGTCAAAGTATGGTGTTACTCTCCTAATGTTTAATCTTTCTGA 5691

  scaffold46|si     234559 TTTTGTTCAACGGTGAACCCTGATGGTACCATTCGTATGGACTGTCGATA 234608
                                   vi              i                         
C scaffold210|s       5690 TTTTGTTCCGCGGTGAACCCTGATAGTACCATTCGTATGGACTGTCGATA 5641

  scaffold46|si     234609 TAGTCCAAGGATCTTTATGGTATTTGCTTTCTGATTTGCGGAGGATACCT 234658
                                                                             
C scaffold210|s       5640 TAGTCCAAGGATCTTTATGGTATTTGCTTTCTGATTTGCGGAGGATACCT 5591

  scaffold46|si     234659 TCTTTGCGAAGAAGTACTCTATCACCAATTTTATAATCCCAATCGACGCG 234708
                                                                             
C scaffold210|s       5590 TCTTTGCGAAGAAGTACTCTATCACCAATTTTATAATCCCAATCGACGCG 5541

  scaffold46|si     234709 AGACTTGTTTTCACGTTCGGTGTTGCGATCGGTTTGGCGTTGCCTATGAT 234758
                                                                           i 
C scaffold210|s       5540 AGACTTGTTTTCACGTTCGGTGTTGCGATCGGTTTGGCGTTGCCTATGGT 5491

  scaffold46|si     234759 CTCCTATTTTGTTCCAGTCAGCTAGGAAGAGAATGTCAAACAGCATGTCC 234808
                                                        i                    
C scaffold210|s       5490 CTCCTATTTTGTTCCAGTCAGCTAGGAAGGGAATGTCAAACAGCATGTCC 5441

  scaffold46|si     234809 CTGCCAAATATTGCTGCACCTGGAGAGGCTTTGAGTACCATGTGGTATGT 234858
                                                                  i          
C scaffold210|s       5440 CTGCCAAATATTGCTGCACCTGGAGAGGCTTTGAGTACCGTGTGGTATGT 5391

  scaffold46|si     234859 GGAGCGAACGGCCCATGCAGCATCTGTGAGGAAGTCTGCTATGTCACTAG 234908
                                                                             
C scaffold210|s       5390 GGAGCGAACGGCCCATGCAGCATCTGTGAGGAAGTCTGCTATGTCACTAG 5341

  scaffold46|si     234909 GAGCCACTGTATTGGCCATGTCTAATTCAGCGGTACGGAGCATTGTCATG 234958
                                                                             
C scaffold210|s       5340 GAGCCACTGTATTGGCCATGTCTAATTCAGCGGTACGGAGCATTGTCATG 5291

  scaffold46|si     234959 ATTACTTGATGCATCCGTTCTAGTATTGCATTTGCTTGGGGGTTCTCGAT 235008
                                                        i           -    i   
C scaffold210|s       5290 ATTACTTGATGCATCCGTTCTAGTATTGCGTTTGCTTGGGG-TTCTTGAT 5242

  scaffold46|si     235009 GCTGGTTGGCTTATGCTTGATACCGTATGAATCACATAGGGTTTCGAAAT 235058
                                        i                                    
C scaffold210|s       5241 GCTGGTTGGCTTACGCTTGATACCGTATGAATCACATAGGGTTTCGAAAT 5192

  scaffold46|si     235059 TGAGCTTGAACTTGCTTCCATTGTCGTAAATGATTACTTGACAATGTGGG 235108
                                       i                               i     
C scaffold210|s       5191 TGAGCTTGAACTCGCTTCCATTGTCGTAAATGATTACTTGACAACGTGGG 5142

  scaffold46|si     235109 TAACGGCTAAACCAGATCTTGCTTACTAAAGAGCCAACTTGTGCTGATGA 235158
                                                i                            
C scaffold210|s       5141 TAACGGCTAAACCAGATCTTGTTTACTAAAGAGCCAACTTGTGCTGATGA 5092

  scaffold46|si     235159 TTTATCAAAGTATGCTTCTTTAGGTTTCTTATGTGTGTTAGTACCCTTGA 235208
                                                      v                      
C scaffold210|s       5091 TTTATCAAAGTATGCTTCTTTAGGTTTATTATGTGTGTTAGTACCCTTGA 5042

  scaffold46|si     235209 GGCCCTGTTTACCCTTGGGAGTAACCGAATTGGATTCAGTTACCGGTAGT 235258
                                 -                  v      i                 
C scaffold210|s       5041 GGCCCT-TTTACCCTTGGGAGTAACAGAATTGAATTCAGTTACCGGTAGT 4993

  scaffold46|si     235259 TCCACAATTTTGAACCAACTGGTAGCTGGATCTATCATTGTGACACACAT 235308
                                     i                                       
C scaffold210|s       4992 TCCACAATTTCGAACCAACTGGTAGCTGGATCTATCATTGTGACACACAT 4943

  scaffold46|si     235309 AAAGTCAATTTCAGTGCCGTCTTTACCTTTGAGAGTGTATGGTCCTATTA 235358
                                                   i  i                 v    
C scaffold210|s       4942 AAAGTCAATTTCAGTGCCGTCTTTGCCCTTGAGAGTGTATGGTCCGATTA 4893

  scaffold46|si     235359 GGTCCACACATAGTACCTCCCAGGGGTTCGATACAACCAATTTCATAGGT 235408
                                                       i              ii    i
C scaffold210|s       4892 GGTCCACACATAGTACCTCCCAGGGGTTTGATACAACCAATTTTGTAGGC 4843

  scaffold46|si     235409 AATTTACAGTACTTGCGTTGGTGTCGTTTGTTGACTTGGCATTTATGACA 235458
                                  v      ii     i                            
C scaffold210|s       4842 AATTTACCGTACTTATGTTGGCGTCGTTTGTTGACTTGGCATTTATGACA 4793

  scaffold46|si     235459 ATTTTTGACAAAGGTGCGGACAGAATGTCGCAAACCTTTCCAATACATTG 235508
                                                   i    v                  i 
C scaffold210|s       4792 ATTTTTGACAAAGGTGCGGACAGAGTGTCTCAAACCTTTCCAATACATCG 4743

  scaffold46|si     235509 CAGCACGCAGAGTCTCTTTGAGACGGGTTGTCCCTGGGTGCTGCAGGTAG 235558
                               -- v     i    i                  i            
C scaffold210|s       4742 CAGC--GAAGAGTTTCTTCGAGACGGGTTGTCCCTGGATGCTGCAGGTAG 4695

  scaffold46|si     235559 TGATGGTACCATTGTACTGCTCGCTGCTGGAGTTCCTGTGGGATGACGAG 235608
                                      i                                   i  
C scaffold210|s       4694 TGATGGTACCACTGTACTGCTCGCTGCTGGAGTTCCTGTGGGATGACAAG 4645

  scaffold46|si     235609 TTTGCCATCCTTGCACAGTACTTGAACATTTTCTACCAGCTGAGGTTTGT 235658
                                    i                                        
C scaffold210|s       4644 TTTGCCATCTTTGCACAGTACTTGAACATTTTCTACCAGCTGAGGTTTGT 4595

  scaffold46|si     235659 ATGCCTCCAGCAGGCTGAGTTTGTCCAGCGTTTTATCCGTGTGTTGAGCT 235708
                                                        i          v         
C scaffold210|s       4594 ATGCCTCCAGCAGGCTGAGTTTGTCCAGCATTTTATCCGTTTGTTGAGCT 4545

  scaffold46|si     235709 GCGGCAATCTCCCAAACTGTCAGGGGATAGATTGAATTCTCTTCGCTGCG 235758
                                        i                  i v               
C scaffold210|s       4544 GCGGCAATCTCCCGAACTGTCAGGGGATAGATCGCATTCTCTTCGCTGCG 4495

  scaffold46|si     235759 GTTAGCAAACACAAAGTTCATGAGGTCTGAGTGTTGTGCTGGGGATGGGT 235808
                                                                             
C scaffold210|s       4494 GTTAGCAAACACAAAGTTCATGAGGTCTGAGTGTTGTGCTGGGGATGGGT 4445

  scaffold46|si     235809 CCTCTTCTGCTTGCATAGTGTAATAACACCAGCATTTGGTGAAGGTCATC 235858
                                    v                                        
C scaffold210|s       4444 CCTCTTCTGATTGCATAGTGTAATAACACCAGCATTTGGTGAAGGTCATC 4395

  scaffold46|si     235859 CAGTTTTCCTTGACGTCCTTTGTTGGACCAAAGTCAAGGCATGAAATCGC 235908
                                                                   i         
C scaffold210|s       4394 CAGTTTTCCTTGACGTCCTTTGTTGGACCAAAGTCAAGGCGTGAAATCGC 4345

  scaffold46|si     235909 ATCCGCAACTGTGTTGTGGACTCCTTTGATGTACACGATTTCAGGACCAT 235958
                                               i                             
C scaffold210|s       4344 ATCCGCAACTGTGTTGTGGATTCCTTTGATGTACACGATTTCAGGACCAT 4295

  scaffold46|si     235959 ATTCCTCTAGTAATAAACACCAACAGTAAACCCTGTCACAGGTTAACCCG 236008
                                             i     i                     v   
C scaffold210|s       4294 ATTCCTCTAGTAATAAACGCCAACGGTAAACCCTGTCACAGGTTAAACCG 4245

  scaffold46|si     236009 AGTGCATCTTGCATGAGGCTTTTGTGGTCTGTGTAGACTACAATTGGCTG 236058
                                             i i                       v     
C scaffold210|s       4244 AGTGCATCTTGCATGAGGTTCTTGTGGTCTGTGTAGACTACAATAGGCTG 4195

  scaffold46|si     236059 GCCCCACAGCATTCCTTTGAATTCTTTGAGTGTTTCAACAATGGCTAGAA 236108
                                                                             
C scaffold210|s       4194 GCCCCACAGCATTCCTTTGAATTCTTTGAGTGTTTCAACAATGGCTAGAA 4145

  scaffold46|si     236109 GTTCAATTTTGGTTACGCTGTATTTTTGCTGACAGACAGAGAGTTTTCTG 236158
                                    i                                        
C scaffold210|s       4144 GTTCAATTTCGGTTACGCTGTATTTTTGCTGACAGACAGAGAGTTTTCTG 4095

  scaffold46|si     236159 CTGAAAAATGCAATAGGCCGGTTGTTTTGAGTAATGACAGCTCCAAGTTG 236208
                                         v           i           i           
C scaffold210|s       4094 CTGAAAAATGCAATTGGCCGGTTGTTCTGAGTAATGACGGCTCCAAGTTG 4045

  scaffold46|si     236209 TCTCTAGGATCCGTCAGTATAGATCTCAAACCCTTTTGAGTAATCAGGGT 236258
                                v      i                                     
C scaffold210|s       4044 TCTCTTGGATCCATCAGTATAGATCTCAAACCCTTTTGAGTAATCAGGGT 3995

  scaffold46|si     236259 AGGCCAAGGACACATCTTTGGCGATAGTGGCCTTTACGTCATCGAATGCT 236308
                                                                            -
C scaffold210|s       3994 AGGCCAAGGACACATCTTTGGCGATAGTGGCCTTTACGTCATCGAATGC- 3946

  scaffold46|si     236309 TTTTGATGTTCCTCAGTCCATTTCCAGGGTTTCTTTTTAACCTTGAGAAG 236358
                                                                             
C scaffold210|s       3945 TTTTGATGTTCCTCAGTCCATTTCCAGGGTTTCTTTTTAACCTTGAGAAG 3896

  scaffold46|si     236359 TTTGGATTGTTTGGTATGACCACACTCGCCTACTAGGCTTGTGAGTGGGG 236408
                                                            v                
C scaffold210|s       3895 TTTGGATTGTTTGGTATGACCACACTCGCCTACAAGGCTTGTGAGTGGGG 3846

  scaffold46|si     236409 CAAGCATTTCGCTGCGCCGTGCCCAAAGATCTCGATAGTATTCGACCATG 236458
                                                                     v       
C scaffold210|s       3845 CAAGCATTTCGCTGCGCCGTGCCCAAAGATCTCGATAGTATTGGACCATG 3796

  scaffold46|si     236459 CCAAGGAATCTACGGAGGTCTTTGACATTTTTGGGCGGTGT-----CAAG 236503
                                i                                   -----    
C scaffold210|s       3795 CCAAGAAATCTACGGAGGTCTTTGACATTTTTGGGCGGTGTCAGTGCAAG 3746

  scaffold46|si     236504 TATTGACTGTACCTTCTTGGGTTGTGGTTTTATTCCCTCTCGTGAGAGGA 236553
                              i                          v                   
C scaffold210|s       3745 TATCGACTGTACCTTCTTGGGTTGTGGTTTAATTCCCTCTCGTGAGAGGA 3696

  scaffold46|si     236554 TGTACCCAAGATATTCTGTTTCAATGGCACAGAAGTTTGATTTGCGAGCA 236603
                                                                             
C scaffold210|s       3695 TGTACCCAAGATATTCTGTTTCAATGGCACAGAAGTTTGATTTGCGAGCA 3646

  scaffold46|si     236604 TTTACTTTTAAGTTCGCATCTTGCAGTCTGGAGAGGACCGATTCCAATTT 236653
                                     i                            i          
C scaffold210|s       3645 TTTACTTTTAGGTTCGCATCTTGCAGTCTGGAGAGGACCAATTCCAATTT 3596

  scaffold46|si     236654 AGCCAGGTGGTCTTCCAGGGTTCCCTTGGTGATACATAGTAGATCATCAA 236703
                                                                             
C scaffold210|s       3595 AGCCAGGTGGTCTTCCAGGGTTCCCTTGGTGATACATAGTAGATCATCAA 3546

  scaffold46|si     236704 TGTAAGCTCTTACGAACTCAAGGGTGGCCATTAGTTCCGTCATTTTCGAT 236753
                                                                             
C scaffold210|s       3545 TGTAAGCTCTTACGAACTCAAGGGTGGCCATTAGTTCCGTCATTTTCGAT 3496

  scaffold46|si     236754 TGAAATATGTCCGGAGAACCAGCAATTCCCATTGGTAACCTGAGGTAAGA 236803
                                                                             
C scaffold210|s       3495 TGAAATATGTCCGGAGAACCAGCAATTCCCATTGGTAACCTGAGGTAAGA 3446

  scaffold46|si     236804 GTACTTACCCCATGGAAATATAATGGTGCAGATCTTGGATGCTTCTGGAT 236853
                                                                     v       
C scaffold210|s       3445 GTACTTACCCCATGGAAATATAATGGTGCAGATCTTGGATGCATCTGGAT 3396

  scaffold46|si     236854 CCAACCTAATGGTGTAGTAGCCCATGTTCAAATCAAGGGCTGTGGCAAAA 236903
                                                       i                     
C scaffold210|s       3395 CCAACCTAATGGTGTAGTAGCCCATGTTTAAATCAAGGGCTGTGGCAAAA 3346

  scaffold46|si     236904 GTGAAACCTTCTAACTCTTGCATGACTGTACTAATTTTAGCTAATGGGAA 236953
                                                                   v   i     
C scaffold210|s       3345 GTGAAACCTTCTAACTCTTGCATGACTGTACTAATTTTAGGTAACGGGAA 3296

  scaffold46|si     236954 TGTTTATCTAACTATCCTTTTGTTTACTTCTCTAAAATC 236992
                             v  v                                 
C scaffold210|s       3295 TGGTTTTCTAACTATCCTTTTGTTTACTTCTCTAAAATC 3257

Matrix = 20p45g.matrix
Kimura (with divCpGMod) = 2.66
Transitions / transversions = 1.85 (61/33)
Gap_init rate = 0.01 (17 / 2926), avg. gap size = 1.35 (23 / 17)


5107 0.88 2.47 0.00 scaffold46|size1342926 236992 237558 (1104594) C scaffold416|size86721_(dbseq-nr_684)_[58020,64438]#LTR/Gypsy (3086) 3333 2753 m_b177s001i23 141053

  scaffold46|si     236992 CGGGAATGGTTTTCTAACTATCCTTTTGTTTACTTCTCTAAAATCACTTA 237041
                                                                             
C scaffold416|s       3333 CGGGAATGGTTTTCTAACTATCCTTTTGTTTACTTCTCTAAAATCACTTA 3284

  scaffold46|si     237042 GGAAACGTACAGTCTGATCTTTTTTTGGTACTATGAACGATGGTGAAGCC 237091
                                                                             
C scaffold416|s       3283 GGAAACGTACAGTCTGATCTTTTTTTGGTACTATGAACGATGGTGAAGCC 3234

  scaffold46|si     237092 CATTCAGATGTGGGCTGCCACTGTAGTACCCCTAGGTCACATAGTCTTTT 237141
                                     ii                                      
C scaffold416|s       3233 CATTCAGATGCAGGCTGCCACTGTAGTACCCCTAGGTCACATAGTCTTTT 3184

  scaffold46|si     237142 GAGCTCTTTCATGAGAGTCTCTTTGACTGAATGTGGCACTGGGTAGGCTC 237191
                                                   v                         
C scaffold416|s       3183 GAGCTCTTTCATGAGAGTCTCTTTTACTGAATGTGGCACTGGGTAGGCTC 3134

  scaffold46|si     237192 TGCCATGGTACGGTTTTGCACCTTCCTTCAGTTCGAAGAAGACAGGCTCA 237241
                                                                 i           
C scaffold416|s       3133 TGCCATGGTACGGTTTTGCACCTTCCTTCAGTTCGAAGGAGACAGGCTCA 3084

  scaffold46|si     237242 GTATTCCAATCACCTAGTGTACCATCAAAGAGGTCCTCGTATTTACGGAG 237291
                                                                             
C scaffold416|s       3083 GTATTCCAATCACCTAGTGTACCATCAAAGAGGTCCTCGTATTTACGGAG 3034

  scaffold46|si     237292 GAGCTCCAACAACTTGTTTTGATCTTGTAGACTAAGGTGAGGACAATTG- 237340
                                                                            -
C scaffold416|s       3033 GAGCTCCAACAACTTGTTTTGATCTTGTAGACTAAGGTGAGGACAATTGT 2984

  scaffold46|si     237341 -------------TTGGAGGTCTGCTTTTTCATATTTTGCATCTAAGATG 237377
                           -------------                                     
C scaffold416|s       2983 TGTCAACAACTGATTGGAGGTCTGCTTTTTCATATTTTGCATCTAAGATG 2934

  scaffold46|si     237378 TGAACTGCACGCTGAGTGGCTTCCTCAGTACTACGTGGTTCATGAATCAT 237427
                                                                             
C scaffold416|s       2933 TGAACTGCACGCTGAGTGGCTTCCTCAGTACTACGTGGTTCATGAATCAT 2884

  scaffold46|si     237428 GCTGTGGTTAACTGACCAAGCTTTTTCAATCTTAGAGCTAGTTGACAGAC 237477
                                                                             
C scaffold416|s       2883 GCTGTGGTTAACTGACCAAGCTTTTTCAATCTTAGAGCTAGTTGACAGAC 2834

  scaffold46|si     237478 TGTTGATGTCTCTCATCGGAAAGATGATCTCATCAATGGTAATATCCTTT 237527
                                              v                              
C scaffold416|s       2833 TGTTGATGTCTCTCATCGGCAAGATGATCTCATCAATGGTAATATCCTTT 2784

  scaffold46|si     237528 GTTCGAAAATCTAGAACAATTCCAAGCTCTC 237558
                                                          
C scaffold416|s       2783 GTTCGAAAATCTAGAACAATTCCAAGCTCTC 2753

Matrix = 20p45g.matrix
Kimura (with divCpGMod) = 0.89
Transitions / transversions = 1.50 (3/2)
Gap_init rate = 0.00 (2 / 566), avg. gap size = 7.00 (14 / 2)


239 7.69 10.26 0.00 scaffold46|size1342926 237525 237563 (1104589) scaffold14|size2522936_(dbseq-nr_238)_[1322522,1328710]#LTR 3573 3615 (2574) m_b177s001i24 141054

  scaffold46|si     237525 TTTGTTCGAAAATCTAGAACAATTCCA----AGCTCTCGAATT 237563
                                                    v ----  i     v   
  scaffold14|si       3573 TTTGTTCGAAAATCTAGAACAATTCAAACTCAGTTCTCGCATT 3615

Matrix = 20p45g.matrix
Kimura (with divCpGMod) = 8.12
Transitions / transversions = 0.50 (1/2)
Gap_init rate = 0.03 (1 / 38), avg. gap size = 4.00 (4 / 1)


762 0.00 0.00 0.00 scaffold46|size1342926 237559 237639 (1104513) scaffold5|size2025720_(dbseq-nr_679)_[1565817,1572249]#LTR/Gypsy 3509 3589 (2844) m_b177s001i25 141055

  scaffold46|si     237559 GAATTGCTGGTTCTCCGGACATATTTCAATCAAAAATGACGGAACTAATG 237608
                                                                             
  scaffold5|siz       3509 GAATTGCTGGTTCTCCGGACATATTTCAATCAAAAATGACGGAACTAATG 3558

  scaffold46|si     237609 GCCACCCTTGAGTTCGTAAGAGCTTACATTG 237639
                                                          
  scaffold5|siz       3559 GCCACCCTTGAGTTCGTAAGAGCTTACATTG 3589

Matrix = 20p45g.matrix
Kimura (with divCpGMod) = 0.00
Transitions / transversions = 1.00 (0/0)
Gap_init rate = 0.00 (0 / 80), avg. gap size = 0.0 (0 / 0)


12148 2.74 0.50 0.36 scaffold46|size1342926 237640 239031 (1103121) scaffold64|size1002091_(dbseq-nr_604)_[196390,202831]#LTR/Gypsy 1 1394 (5048) m_b177s001i26 141056

  scaffold46|si     237640 TGACATAGGCCAAGAATCTGGAGCTTCCAGGTGGAACTCCATAAGCCTCC 237689
                                                         v              i    
  scaffold64|si          1 TGACATAGGCCAAGAATCTGGAGCTTCCAGCTGGAACTCCATAAGTCTCC 50

  scaffold46|si     237690 TTCACATTGTTTGATACAGAGGAAGGACTCAAAAGTCATAAGATATGAGT 237739
                                                                             
  scaffold64|si         51 TTCACATTGTTTGATACAGAGGAAGGACTCAAAAGTCATAAGATATGAGT 100

  scaffold46|si     237740 TTCTCAGAAATCATATCCAAATAGGATTTTCCTTCCTAGAACTCCACAAT 237789
                                                                          v  
  scaffold64|si        101 TTCTCAGAAATCATATCCAAATAGGATTTTCCTTCCTAGAACTCCACCAT 150

  scaffold46|si     237790 ACACATTGTAGGTGTTTTCTTAGGTTGAATATCCAATGGAGGATTTCCTT 237839
                                                                             
  scaffold64|si        151 ACACATTGTAGGTGTTTTCTTAGGTTGAATATCCAATGGAGGATTTCCTT 200

  scaffold46|si     237840 CTCAGGAACCTTCCCATGGGACAGTTCCTCTGGGCAGTTGAATATGAGCC 237889
                                                        i                    
  scaffold64|si        201 CTCAGGAACCTTCCCATGGGACAGTTCCTTTGGGCAGTTGAATATGAGCC 250

  scaffold46|si     237890 AGTCATGGAACTGCCACAAATCACTGCCAATCTCTCCCATGATCATTTGT 237939
                                                                             
  scaffold64|si        251 AGTCATGGAACTGCCACAAATCACTGCCAATCTCTCCCATGATCATTTGT 300

  scaffold46|si     237940 GTTTTTTTATGCATGAGATAACTAGTATCTCATTCATCAGTTGTACAGTA 237989
                                                                             
  scaffold64|si        301 GTTTTTTTATGCATGAGATAACTAGTATCTCATTCATCAGTTGTACAGTA 350

  scaffold46|si     237990 GTATTAAGCTCATAAAAAACAAAGTCAGAAAAGTCTACAACAAATTTTTT 238039
                                        -              v              i--v   
  scaffold64|si        351 GTATTAAGCTCAT-AAAAACAAAGTCAGCAAAGTCTACAACAAG--ATTT 397

  scaffold46|si     238040 TTAAATACTTTGTGGCTTAGGTCACTATCAATTGATAACCTACTCGAGCG 238089
                                      v                                      
  scaffold64|si        398 TTAAATACTTTCTGGCTTAGGTCACTATCAATTGATAACCTACTCGAGCG 447

  scaffold46|si     238090 A---TTTTTTGGACCGTCTGTCCATCGCCGCACTGTCCTTCGACCGTCCG 238136
                            ---                                              
  scaffold64|si        448 AATTTTTTTTGGACCGTCTGTCCATCGCCGCACTGTCCTTCGACCGTCCG 497

  scaffold46|si     238137 TCACCGTCGAGCTGACCACCATCCGTTCAACACCATCGCGTCTGTCCTCC 238186
                                       i       i             i               
  scaffold64|si        498 TCACCGTCGAGCCGACCACCGTCCGTTCAACACCGTCGCGTCTGTCCTCC 547

  scaffold46|si     238187 GCCAGTCCAGCGTTCAGCATCCACGTGTTCGCCCATCGAGCCACCGTCTT 238236
                                                             i               
  scaffold64|si        548 GCCAGTCCAGCGTTCAGCATCCACGTGTTCGCCCGTCGAGCCACCGTCTT 597

  scaffold46|si     238237 TCGTGCGCCGGTAAATAGTAGCACCACGTCTGCGCTACGTGATCCTGCCG 238286
                                   i                                    i    
  scaffold64|si        598 TCGTGCGCTGGTAAATAGTAGCACCACGTCTGCGCTACGTGATCCCGCCG 647

  scaffold46|si     238287 CCAACAAGATTCGT-CCAATCGTGTCTCCTTCGAGTGCGAACTGCCACGA 238335
                                         -                i          i       
  scaffold64|si        648 CCAACAAGATTCGTGCCAATCGTGTCTCCTTTGAGTGCGAACCGCCACGA 697

  scaffold46|si     238336 AGCTCCTACAAGACCCTTTTCCTTGGAACAAGTCTCGGAGCAGCCCTCTC 238385
                                                                             
  scaffold64|si        698 AGCTCCTACAAGACCCTTTTCCTTGGAACAAGTCTCGGAGCAGCCCTCTC 747

  scaffold46|si     238386 AAGAATGTCTGCTGAGAAGATTGCCCCTATTGGGCTTCAGAACCAAGAGT 238435
                                                v               v            
  scaffold64|si        748 AAGAATGTCTGCTGAGAAGATGGCCCCTATTGGGCTTAAGAACCAAGAGT 797

  scaffold46|si     238436 GCAAGCGCTGAAGAGGTGGCGAGAAAGCCCCTATCCGTTATGTGCCGGAT 238485
                             i     v    i      --                            
  scaffold64|si        798 GCGAGCGCGGAAGGGGTGGC--GAAAGCCCCTATCCGTTATGTGCCGGAT 845

  scaffold46|si     238486 CGGGACCCAGTCCAAGAAGCTTTGGACCTCAAGCCCGAGACCCTCAAGTG 238535
                                                              i              
  scaffold64|si        846 CGGGACCCAGTCCAAGAAGCTTTGGACCTCAAGCCTGAGACCCTCAAGTG 895

  scaffold46|si     238536 CACCCTCGCGAATGGGTCAGAAACCCGAGTCACGGTTTGGTCCGGACACG 238585
                                    i                                        
  scaffold64|si        896 CACCCTCGCAAATGGGTCAGAAACCCGAGTCACGGTTTGGTCCGGACACG 945

  scaffold46|si     238586 GTACCAACGAGCAGTTTGTACTGCACGTGAACAAGGCGTATAGTACCGCC 238635
                                                                             
  scaffold64|si        946 GTACCAACGAGCAGTTTGTACTGCACGTGAACAAGGCGTATAGTACCGCC 995

  scaffold46|si     238636 AAGAAAATGGGGCTAATTCCCACCTGCGATGATGCCAAAAAGGCATATGA 238685
                                                i              i             
  scaffold64|si        996 AAGAAAATGGGGCTAATTCCCGCCTGCGATGATGCCGAAAAGGCATATGA 1045

  scaffold46|si     238686 GTCGAGAAAAGGTCATTGGAAGGCTGTTCTACGCGAACTTAACGATGACC 238735
                           v    i       v                          iv        
  scaffold64|si       1046 CTCGAAAAAAGGTGATTGGAAGGCTGTTCTACGCGAACTTGCCGATGACC 1095

  scaffold46|si     238736 CCCTCAGCAAGACTGAGAAA-GAGAAAAAGACCGCAGAGTCACTCTCCCT 238784
                                               -                             
  scaffold64|si       1096 CCCTCAGCAAGACTGAGAAAGGAGAAAAAGACCGCAGAGTCACTCTCCCT 1145

  scaffold46|si     238785 AAAGGCCGACATGCTTGCCTTAAGGACAAAAATGACCGACTCGGCCCTAG 238834
                                          i                                  
  scaffold64|si       1146 AAAGGCCGACATGCTCGCCTTAAGGACAAAAATGACCGACTCGGCCCTAG 1195

  scaffold46|si     238835 AAGTTTTTCAACTCTACGCCAATCTCCACACTGAGGAGGCACGTCAGCCC 238884
                                                 i  i v                      
  scaffold64|si       1196 AAGTTTTTCAACTCTACGCCAACCTTCTCACTGAGGAGGCACGTCAGCCC 1245

  scaffold46|si     238885 TGGGACTTAATCGTCAAGGAGCAGACGGAGTCAAGTCCCTTTCACGACAT 238934
                                      i              i                       
  scaffold64|si       1246 TGGGACTTAATTGTCAAGGAGCAGACAGAGTCAAGTCCCTTTCACGACAT 1295

  scaffold46|si     238935 CTTCG--GTCAAAAGGAAGAAGTCACCGGGCAAGACGTCCGAGTCATTCA 238982
                                --   i                                       
  scaffold64|si       1296 CTTCGGAGTCGAAAGGAAGAAGTCACCGGGCAAGACGTCCGAGTCATTCA 1345

  scaffold46|si     238983 CGAGGTGCCAGTTACTCCACCTCCAATCGTGTTTCGCACATGACGCAGG 239031
                           v                                                
  scaffold64|si       1346 GGAGGTGCCAGTTACTCCACCTCCAATCGTGTTTCGCACATGACGCAGG 1394

Matrix = 20p45g.matrix
Kimura (with divCpGMod) = 2.06
Transitions / transversions = 1.92 (25/13)
Gap_init rate = 0.01 (9 / 1391), avg. gap size = 1.33 (12 / 9)


19391 4.64 0.26 0.48 scaffold46|size1342926 239028 241342 (1100810) C scaffold210|size504517_(dbseq-nr_77)_[279511,285866]#LTR/Gypsy (3805) 2551 242 m_b177s001i27 141052

  scaffold46|si     239028 CAGGACTTTGACACCTGCCTAGTCAAGTAGGGAAAACGCTTGGTGGTTCC 239077
                             i                                               
C scaffold210|s       2551 CAAGACTTTGACACCTGCCTAGTCAAGTAGGGAAAACGCTTGGTGGTTCC 2502

  scaffold46|si     239078 TTTTTCATGGAACATGAGGTCACCATCCGAACCAGTGTCCAATAGTACTC 239127
                                                      v                      
C scaffold210|s       2501 TTTTTCATGGAACATGAGGTCACCATCGGAACCAGTGTCCAATAGTACTC 2452

  scaffold46|si     239128 TCAAGAAGTTGTTTTTGCGACTCCTGGACAAGTGTTTGAGTTTTGTCGAG 239177
                                                                             
C scaffold210|s       2451 TCAAGAAGTTGTTTTTGCGACTCCTGGACAAGTGTTTGAGTTTTGTCGAG 2402

  scaffold46|si     239178 GACTGACTTCCAGTCGCTAATTTTTGTACAGCTAATACTGCTGTTACTGA 239227
                                                             i               
C scaffold210|s       2401 GACTGACTTCCAGTCGCTAATTTTTGTACAGCTAGTACTGCTGTTACTGA 2352

  scaffold46|si     239228 GTCCATTGATTTTTGTGGGTTAGCTGGCTCAATTGACTTTGATTTATGTA 239277
                                                  v                    i     
C scaffold210|s       2351 GTCCATTGATTTTTGTGGGTTAGATGGCTCAATTGACTTTGATTCATGTA 2302

  scaffold46|si     239278 GGGTGTCCCTCACTGAGTTGGGATGTACTTCAAAGTTAGTGGTTAAGTTC 239327
                                                   v   v             vi      
C scaffold210|s       2301 GGGTGTCCCTCACTGAGTTGGGATCTACATCAAAGTTAGTGGACAAGTTC 2252

  scaffold46|si     239328 GAGGTGTCCTTGAGATTTTTCAAAGTTACGTCCACTAAGGGACTCGAATA 239377
                                   i                    i                    
C scaffold210|s       2251 GAGGTGTCTTTGAGATTTTTCAAAGTTACATCCACTAAGGGACTCGAATA 2202

  scaffold46|si     239378 ATCCGGAATTAAAATTTTGTCATTTAATTCTAATTTTTGGTTACTGGTAG 239427
                                                                v v          
C scaffold210|s       2201 ATCCGGAATTAAAATTTTGTCATTTAATTCTAATTTTGGTTTACTGGTAG 2152

  scaffold46|si     239428 TTTTTATCAGACCAGGGGTAGTGTAATTGGCTAACTCGTGGTTAGATTTA 239477
                                   i                                    v    
C scaffold210|s       2151 TTTTTATCGGACCAGGGGTAGTGTAATTGGCTAACTCGTGGTTAGTTTTA 2102

  scaffold46|si     239478 ATTTTCTTACATCTATTTTCATTTTCCCCGGTACTACCCGACCCAACACT 239527
                                      v                -                  i  
C scaffold210|s       2101 ATTTTCTTACAACTATTTTCATTTTCCC-GGTACTACCCGACCCAACGCT 2053

  scaffold46|si     239528 TCAGGATGAGTCGGAATCACTGTCACTTTCTTCGCGCTGGCGACGTTTCT 239577
                                             i                 vi    i       
C scaffold210|s       2052 TCAGGATGAGTCGGAATCGCTGTCACTTTCTTCGCGACGGCGGCGTTTCT 2003

  scaffold46|si     239578 TGCCTTTTTTATTGGCTTTCTTGAGAGACTTCTCAAGTTTCTCCATGCGA 239627
                                    -i                                       
C scaffold210|s       2002 TGCCTTTTT-GTTGGCTTTCTTGAGAGACTTCTCAAGTTTCTCCATGCGA 1954

  scaffold46|si     239628 GCCAAGACCTGGGCGTAGGACTTCTTGGGGCGACTTTCCTCACGGGACTT 239677
                                                              v     i        
C scaffold210|s       1953 GCCAAGACCTGGGCGTAGGACTTCTTGGGGCGACTATCCTCGCGGGACTT 1904

  scaffold46|si     239678 TTGTGCAGCTTGCCCGAAAGTACCTCGTGTAGGAGTTCCGTCTTTGTTGT 239727
                            i                         i                      
C scaffold210|s       1903 TCGTGCAGCTTGCCCGAAAGTACCTCGCGTAGGAGTTCCGTCTTTGTTGT 1854

  scaffold46|si     239728 ACCGGCGACACTCCGCGGTGTTATGCGTGGTGTGCGCGCCCCCATGCTTT 239777
                                                             i       -       
C scaffold210|s       1853 ACCGGCGACACTCCGCGGTGTTATGCGTGGTGTGTGCGCCCC-ATGCTTT 1805

  scaffold46|si     239778 TTGCATAGCTCGCAGT-CTTGTCTACGCGTGTATACTCCGCGCGTGCTTG 239826
                            -              -            i          i         
C scaffold210|s       1804 T-GCATAGCTCGCAGTTCTTGTCTACGCGCGTATACTCCGTGCGTGCTTG 1756

  scaffold46|si     239827 CTTGGGCTTCTTGGGAATTCGGGCACCTAGCGCAAACTTCTTTGAGGGCT 239876
                                                v  i        i        v       
C scaffold210|s       1755 CTTGGGCTTCTTGGGAATTCGTGCGCCTAGCGCGAACTTCTTGGAGGGCT 1706

  scaffold46|si     239877 GTTCAGCTCCTTGGGCCTTTGCAGGCTTAGAAGACGACTGCCTCTCATCC 239926
                                                                             
C scaffold210|s       1705 GTTCAGCTCCTTGGGCCTTTGCAGGCTTAGAAGACGACTGCCTCTCATCC 1656

  scaffold46|si     239927 ACTGGGTGCGCCTCCTCAATTTGCTCAAGAATGAGCAATAGAGGCTTAAC 239976
                                       v        i                            
C scaffold210|s       1655 ACTGGGTGCGCCACCTCAATTCGCTCAAGAATGAGCAATAGAGGCTTAAC 1606

  scaffold46|si     239977 CCCTTCGGGATAGCACTTCTCAAGCAAGTGGTACTGATCCTGCCACTTCA 240026
                                                               i             
C scaffold210|s       1605 CCCTTCGGGATAGCACTTCTCAAGCAAGTGGTACTGGTCCTGCCACTTCA 1556

  scaffold46|si     240027 ACTGACACATGCGCAAGATATGGCATGCGAGTTCCGCGTCAGTGAAGGAG 240076
                             v             v  i        i                     
C scaffold210|s       1555 ACGGACACATGCGCAATATGTGGCATGCAAGTTCCGCGTCAGTGAAGGAG 1506

  scaffold46|si     240077 TAGACCTGTTGGGTCATGT-TACTTGCACTCGGGCTGTAGTACAAACACG 240125
                                          -   -    v  i           i     i    
C scaffold210|s       1505 TAGACCTGTTGGGTC-TGTGTACTAGCGCTCGGGCTGTAATACAAGCACG 1457

  scaffold46|si     240126 GGAGGTATTCCATGTAATTGTTCAGCTGCATCACGCTCTGCACAAACTGA 240175
                                 v     i   i                   v             
C scaffold210|s       1456 GGAGGTCTTCCACGTAGTTGTTCAGCTGCATCACGCGCTGCACAAACTGA 1407

  scaffold46|si     240176 CGTACCCGAACCGTGTTGGGCTTTTTGAGGCAATTTGAAATATAGAATTT 240225
                             i         v          i                          
C scaffold210|s       1406 CGCACCCGAACCTTGTTGGGCTTCTTGAGGCAATTTGAAATATAGAATTT 1357

  scaffold46|si     240226 CAAATTCTCGCCTGCGTCATGTGCGAAACACAATTGAAGGTGGAGTAACT 240275
                                 i                        i    i             
C scaffold210|s       1356 CAAATTTTCGCCTGCGTCATGTGCGAAACACGATTGGAGGTGGAGTAACT 1307

  scaffold46|si     240276 GGCACCTCCTGAATGACTCGGACGTCTTGCCCGGTGACTTCTTCCTTTTG 240325
                                                                           i 
C scaffold210|s       1306 GGCACCTCCTGAATGACTCGGACGTCTTGCCCGGTGACTTCTTCCTTTCG 1257

  scaffold46|si     240326 AC-CGAAGATGTCGTGAAAGGGACTTGACTCTGTCTGCTCCTTGACAATT 240374
                             -          i                                    
C scaffold210|s       1256 ACTCGAAGATGTCATGAAAGGGACTTGACTCTGTCTGCTCCTTGACAATT 1207

  scaffold46|si     240375 AAGTCCCAGGGCTGACGTGCCTCCTCAGTGAGGAGGTTGGCGTAGAGTTG 240424
                                                           i                 
C scaffold210|s       1206 AAGTCCCAGGGCTGACGTGCCTCCTCAGTGAGAAGGTTGGCGTAGAGTTG 1157

  scaffold46|si     240425 AAAAACTTCTAGGGCCGAGTCGGTCATTTTTGTCCTTAAGGTGAGCATGT 240474
                                                                    i        
C scaffold210|s       1156 AAAAACTTCTAGGGCCGAGTCGGTCATTTTTGTCCTTAAGGCGAGCATGT 1107

  scaffold46|si     240475 CGGCCTTTAGGGAGAGTGACTCTGCAGTCTTTTTCTCTTTCTCAGTCTTG 240524
                                    -               i           i            
C scaffold210|s       1106 CGGCCTTTA-GGAGAGTGACTCTGCGGTCTTTTTCTCCTTCTCAGTCTTG 1058

  scaffold46|si     240525 CTGAGGGGGTCATCAGCAAGTTCATGTAGAACAGCCTTCCAATGACTTTT 240574
                                         i        ii                  v  i   
C scaffold210|s       1057 CTGAGGGGGTCATCGGCAAGTTCGCGTAGAACAGCCTTCCAATCACCTTT 1008

  scaffold46|si     240575 TGTCGACTCATATGCCTTTTTGGCATCATCGCAGGTGGGAATTAGCCCCA 240624
                            v    v             i              i-        v    
C scaffold210|s       1007 TTTCGAGTCATATGCCTTTTCGGCATCATCGCAGGC-GGAATTAGACCCA 959

  scaffold46|si     240625 TTTTCTTGGCGGTACTGTATTCCTTGTTCACGTGCAGAACAAACTGCTCG 240674
                                           i  iv                v            
C scaffold210|s        958 TTTTCTTGGCGGTACTATACGCCTTGTTCACGTGCAGTACAAACTGCTCG 909

  scaffold46|si     240675 TTGGTACTGTGTCCGGACCAAACCGTGACTCTGGTTTCTGACCCGTTCGC 240724
                                  i                       v            i  i  
C scaffold210|s        908 TTGGTACCGTGTCCGGACCAAACCGTGACTCGGGTTTCTGACCCATTTGC 859

  scaffold46|si     240725 GAGGGTGCACTTGAGGGTCTTGGGCTTGAGGTCCAAAGCTTCTTGGACTG 240774
                                               ii                            
C scaffold210|s        858 GAGGGTGCACTTGAGGGTCTCAGGCTTGAGGTCCAAAGCTTCTTGGACTG 809

  scaffold46|si     240775 GGTCCCGATCCGGCACATAACGGATAGGGGCTTTCTCACCACCTCTTCCG 240824
                                                            --  i     i      
C scaffold210|s        808 GGTCCCGATCCGGCACATAACGGATAGGGGCTT--TCGCCACCCCTTCCG 761

  scaffold46|si     240825 CGCTCGCACTCTTGGTTCTTAAGCCCGATAGGGGCAATCTTCTCAGCAGA 240874
                             --                      i        v  i           
C scaffold210|s        760 CG--CGCACTCTTGGTTCTTAAGCCCAATAGGGGCTATTTTCTCAGCAGA 713

  scaffold46|si     240875 CATTCTTGAGAGGGCTGCTCCAAGACTTGTTCCAAGAAAAAGGGTCTTGT 240924
                                                i              i             
C scaffold210|s        712 CATTCTTGAGAGGGCTGCTCCGAGACTTGTTCCAAGGAAAAGGGTCTTGT 663

  scaffold46|si     240925 AGGAGCTTTGTGGCAGTTCGCACTCGAAGGAGACACGATTGGCACAAATC 240974
                                   i     i                              i    
C scaffold210|s        662 AGGAGCTTCGTGGCGGTTCGCACTCGAAGGAGACACGATTGGCACGAATC 613

  scaffold46|si     240975 TTGTTGGCGGCGGGATCACGTAGCGCAGACGTGGTGCTACTACTTACCGG 241024
                                                                             
C scaffold210|s        612 TTGTTGGCGGCGGGATCACGTAGCGCAGACGTGGTGCTACTACTTACCGG 563

  scaffold46|si     241025 CGCACGGAAGATGGTGGCTCGGCGGGTGAACACGTGGATGCTGAACGCTG 241074
                                 i    i         i    i                       
C scaffold210|s        562 CGCACGAAAGACGGTGGCTCGACGGGCGAACACGTGGATGCTGAACGCTG 513

  scaffold46|si     241075 GACTGGCGGAGGACAGACGCGATGGTGTTGAACAGACGGTGGTCAGCTCG 241124
                                                 i          i          i     
C scaffold210|s        512 GACTGGCGGAGGACAGACGCGACGGTGTTGAACGGACGGTGGTCGGCTCG 463

  scaffold46|si     241125 ACGGTGACGGACGGTCAAAGGACAGTGCGGCAATGGACAGACGGTCCAAA 241174
                                           i              i                  
C scaffold210|s        462 ACGGTGACGGACGGTCGAAGGACAGTGCGGCGATGGACAGACGGTCCAAA 413

  scaffold46|si     241175 AAA--TCGCTCGAGTAGGTTATCAATTGATAGTGACCTAAGCCGAAAAGT 241222
                              --                                             
C scaffold210|s        412 AAAATTCGCTCGAGTAGGTTATCAATTGATAGTGACCTAAGCCGAAAAGT 363

  scaffold46|si     241223 A-TTTAGAAAATCTTGTAGTATGCCTTTCAGCTTTGTATTTTTGTGGGTT 241271
                            -    i             v   i                     i   
C scaffold210|s        362 AGTTTAAAAAATCTTGTAGTTTGCTTTTCAGCTTTGTATTTTTGTGAGTT 313

  scaffold46|si     241272 AAATTAGTTACATTTGTGAATGAACAAAACACCATGATGAAGCAGAAATG 241321
                            iv                    i                          
C scaffold210|s        312 AGTTTAGTTACATTTGTGAATGAGCAAAACACCATGATGAAGCAGAAATG 263

  scaffold46|si     241322 CTTCATTGCGAAAAAACAAAT 241342
                                   i            
C scaffold210|s        262 CTTCATTGTGAAAAAACAAAT 242

Matrix = 20p45g.matrix
Kimura (with divCpGMod) = 3.32
Transitions / transversions = 2.57 (77/30)
Gap_init rate = 0.01 (16 / 2314), avg. gap size = 1.06 (17 / 16)

1401 22.56 4.07 11.36 scaffold46|size1342926 241104 241668 (1100484) C scaffold75|size1059443_(dbseq-nr_397)_[263011,269128]#LTR/Gypsy (5549) 569 42 m_b177s001i28 141052

  scaffold46|si     241104 GAACAGACGGTGGTCAGCT--CGACGGTGACGGACGGTCAAAGGACAGTG 241151
                               vv  vi      i i--    iiiii v  i  vii v   ii   
C scaffold75|si        569 GAACCTACCATGGTCAACCACCGACAACAGCTGATGGATGATGGATGGTG 520

  scaffold46|si     241152 CGGCAATGGACAGACGGTCCAAAAAATC-GCTCGAGTAGGTTATCAATTG 241200
                           vi  i i         i   i vvvi i-  v   --   i         
C scaffold75|si        519 GAGCGACGGACAGACGATCCGATCTGTTTGCGCGA--AGGCTATCAATTG 472

  scaffold46|si     241201 ATAGTGACCTAAGCCGA--------AA-----AGTATTTAGAAAATCTTG 241237
                                           v-------- i----- v   v   v   - vv 
C scaffold75|si        471 ATAGTGACCTAAGCCGTTTTGCTGTAGTTTGTACTATGTAGTAAA-CGGG 423

  scaffold46|si     241238 TAG-TATGCCTT--TCAGCTTTGTATTTTTGTGGGTTAAATTAGTTACAT 241284
                              -  i vv  -- vi vvi  -      i  i     i  i------ 
C scaffold75|si        422 TAGATACGAGTTGTTGGGAACTG-ATTTTTATGAGTTAAGTTG------T 380

  scaffold46|si     241285 TTGTGAATGAACAAAACACCATGATGAAGCAGAAATGCTTCATTGCGAAA 241334
                           i  iv i -     i-  v  --        i v            iv  
C scaffold75|si        379 CTGCTAGT-AACAAG-CAGCA--ATGAAGCAAATATGCTTCATTGCACAA 334

  scaffold46|si     241335 AAACAAATTGTGTAGAATGCTGCACAGTCCTGGTATGTTCATACTCATGA 241384
                             vv   i          v  i - v v i       ------------ 
C scaffold75|si        333 AATGAAACTGTGTAGAATTCTAC-CTGACTTGGTATG------------A 297

  scaffold46|si     241385 ATCATTCAGGTATCATGGTCTAACTTTTCCAGAGAAGCTCTCACACTGCA 241434
                              -i      i-------v   -    vi      i             
C scaffold75|si        296 ATC-CTCAGGTG-------ATAA-TTTTATAGAGAAACTCTCACACTGCA 256

  scaffold46|si     241435 GGCTTGTTAGTTGAGCAGTTGAAATTTATCAAGTGCTTCACTTGCTCTGC 241484
                           i v    i       v  ---------------- ii    v----    
C scaffold75|si        255 AGATTGTCAGTTGAGAAG----------------GTCTCACA----CTGC 226

  scaffold46|si     241485 AGTTTCGTCAGTTGAGTAGTTGAACTACCTCAACTGCTT-ACTTGGAATA 241533
                              i i          i         vv           -     i v  
C scaffold75|si        225 AGTCTTGTCAGTTGAGCAGTTGAACTCGCTCAACTGCTTCACTTGAATTA 176

  scaffold46|si     241534 TTGTCTTCTTTGGAACATACCAGATAGGTATGTACTTCAAATATATTGTT 241583
                                 i-- iii        v   v           v            
C scaffold75|si        175 TTGTCTC--TCAAAACATACCTGATCGGTATGTACTTGAAATATATTGTT 128

  scaffold46|si     241584 TCTGAGAAACCAATATCTTATGACTTTTGTCCTTCCTCTGTATCAA-AC- 241631
                                     v     v          iiiv      i   -i   -i -
C scaffold75|si        127 TCTGAGAAACGAATATATTATGACTTTCACACTTCCTTTGT-CCAATGCA 79

  scaffold46|si     241632 AAGTGAAGGAGACTTTATGGA-GTTCCACCTGGAAGCT 241668
                                   ii   ii - i  -      vv     v  
C scaffold75|si         78 AAGTGAAGAGGACCCT-TAGATGTTCCAGGTGGAACCT 42

Matrix = 20p45g.matrix
Kimura (with divCpGMod) = 25.91
Transitions / transversions = 1.35 (65/48)
Gap_init rate = 0.12 (70 / 564), avg. gap size = 1.19 (83 / 70)

1640 5.58 0.46 1.85 scaffold46|size1342926 241481 241699 (1100453) C scaffold210|size504517_(dbseq-nr_77)_[279511,285866]#LTR/Gypsy (172) 6184 5969 m_b177s001i29 141052

  scaffold46|si     241481 CTGCAGTTTCGTCAGTTGAGTAGTTGAACTACCTCAACTGCTTACTTGGA 241530
                                 vi i          i         v                 v 
C scaffold210|s       6184 CTGCAGGCTTGTCAGTTGAGCAGTTGAACTCCCTCAACTGCTTACTTGTA 6135

  scaffold46|si     241531 ATATTGTCTTCTTTGGAACATACCAGATAGGTATGTACTTCAAATATATT 241580
                                                                             
C scaffold210|s       6134 ATATTGTCTTCTTTGGAACATACCAGATAGGTATGTACTTCAAATATATT 6085

  scaffold46|si     241581 GTTTCTGAGAAACCAATATCTTATGACTTTTGTCCTTCCTCTGTATCAAA 241630
                                                       i                     
C scaffold210|s       6084 GTTTCTGAGAAACCAATATCTTATGACTCTTGTCCTTCCTCTGTATCAAA 6035

  scaffold46|si     241631 CAA-GTGAAGGAGACTTTATGGAGTTCCACCTGGAAGCTCCCTGATTCTT 241679
                              -             -           v           v-       
C scaffold210|s       6034 CAATGTGAAGGAGACTT-ATGGAGTTCCAGCTGGAAGCTCCA-GATTCTT 5987

  scaffold46|si     241680 GGCCTTTGTCAAGCTCACTC 241699
                                v     --   i i 
C scaffold210|s       5986 GGCCTATGTCA--CTCGCCC 5969

Matrix = 20p45g.matrix
Kimura (with divCpGMod) = 5.35
Transitions / transversions = 1.00 (6/6)
Gap_init rate = 0.02 (5 / 218), avg. gap size = 1.00 (5 / 5)


279 24.62 4.32 3.57 scaffold46|size1342926 241755 241893 (1100259) C rnd-1_family-667#Unknown (196) 571 432 m_b177s001i30 141057

  scaffold46|si     241755 ATGTTAGGATTGCCTGTTGG-ATCATTTGTGTTAGTGAGTTTATTGAACT 241803
                                i    iv  ?  ?vv-   -  ?  v  v v   i  i       
C rnd-1_family-        571 ATGTTGGGATCCCCNGTNCCCATC-TTNGTCTTCGAGAGCTTGTTGAACT 523

  scaffold46|si     241804 TGATCTT-AATTG---TCCACCTGTCTTGTCTAAATCAGGATGA-AAACA 241848
                            vv    - i   ---i    i?vv  iv  ---   ?  i   - ?i v
C rnd-1_family-        522 TCTTCTTCAGTTGATCCCCACTNCGCTCTTC---ATCNGGGTGATANGCC 476

  scaffold46|si     241849 GCTGTGACAATCCGCCACAAGGTTCCATTCTGCACCTGAAAAGGG 241893
                            -    i iv v?  ?  i  i i   i  ii??  ?    v   
C rnd-1_family-        475 G-TGTGGCGTTGNGCNACGAGATCCCACTCCANNCCNGAAATGGG 432

Matrix = 20p45g.matrix
Kimura (with divCpGMod) = 31.33
Transitions / transversions = 1.20 (18/15)
Gap_init rate = 0.07 (9 / 138), avg. gap size = 1.22 (11 / 9)


22 21.12 0.00 0.00 scaffold46|size1342926 242076 242124 (1100028) (AGC)n#Simple_repeat 1 49 (0) m_b177s252i0 141058

  scaffold46|si     242076 AGCAGCTGCTCCAGCAGCAGCAGCAGCAGTAGCTGCTGCTGCTGCAACA 242124
                                 v  vv                  i   v  v  v  v   i  
  (AGC)n#Simple          1 AGCAGCAGCAGCAGCAGCAGCAGCAGCAGCAGCAGCAGCAGCAGCAGCA 49

Matrix = Unknown
Transitions / transversions = 0.29 (2/7)
Gap_init rate = 0.00 (0 / 48), avg. gap size = 0.0 (0 / 0)


853 20.65 0.54 1.08 scaffold46|size1342926 242474 242659 (1099493) C rnd-5_family-222#Unknown (37) 488 304 m_b177s001i31 141059

  scaffold46|si     242474 ATGGAGCC-TACCCAAATTCTTAATTTCCCTAGGTTCTAATTTTCTAGAC 242522
                                   - v  v      i viv              v        i 
C rnd-5_family-        488 ATGGAGCCATCCCAAAATTCCTCGATTCCCTAGGTTCTATTTTTCTAGGC 439

  scaffold46|si     242523 CTACTTTTTCAAAGTTTCCCTTACTAGCCATGGCCTTAACTTGGTCTAGC 242572
                              -         i     iivv     v i v   v    i i      
C rnd-5_family-        438 CTA-TTTTTCAAAATTTCCTCACCTAGCAACGTCCTAAACTCGATCTAGC 390

  scaffold46|si     242573 CTTTTCAAAATAAGTTTCCTAAATTGAGTCCCATGAGACAGGGTCCCCAC 242622
                           i     v i   - iv        i          i  ii     ?i?  
C rnd-5_family-        389 TTTTTCTAGATA-GCGTCCTAAATCGAGTCCCATGGGATGGGGTCNTNAC 341

  scaffold46|si     242623 CCCATCTCACGGGAATGATTTTTTCTAGGCCTAAATC 242659
                                 i   i   v   vi?v i   ii        
C rnd-5_family-        340 CCCATCCCACAGGACTGAACNGTCCTAAACCTAAATC 304

Matrix = 20p45g.matrix
Kimura (with divCpGMod) = 21.46
Transitions / transversions = 1.53 (23/15)
Gap_init rate = 0.02 (3 / 185), avg. gap size = 1.00 (3 / 3)


1662 19.63 4.04 2.23 scaffold46|size1342926 242642 243037 (1099115) rnd-5_family-2312#Unknown 40 442 (0) m_b177s001i32 141060

  scaffold46|si     242642 TTTTTCTAGGCCTAAA-------TCTGGAATGTATTTTTGTGCTCCTATC 242684
                                    i      -------  ivi ?          v    v    
  rnd-5_family-         40 TTTTTCTAGACCTAAAACCTAAATCCTAANTGTATTTTTGAGCTCATATC 89

  scaffold46|si     242685 CTTATAGAAGCCACATCTCTGATGAGACAAAGTCAACATATCATCCAGAT 242734
                                           i   vii     ivi              vv   
  rnd-5_family-         90 CTTATAGAAGCCACATTTCTCGCGAGACGCGGTCAACATATCATCGTGAT 139

  scaffold46|si     242735 CACACGATTGATGACCGTTGTGATATATAAGGACCGCAACGTTTTCAGTG 242784
                            i      i       i i i iv  ii  iv   iii v    v v  v
  rnd-5_family-        140 CGCACGATCGATGACCATCGCGGAATGCAAATACCATGAAGTTTGCTGTC 189

  scaffold46|si     242785 GCCATGTTGTTGCTTTGTAGTGCACACA---GCACCAAGG--AGCTTTGT 242829
                             vii    ?    v v  iv  i    ---    v    --        
  rnd-5_family-        190 GCGGCGTTGNTGCTGTTTAAAGCGCACAAACGCACGAAGGACAGCTTTGT 239

  scaffold46|si     242830 CATTTCAGTCAAAAAGGCACTCAAAGTGTCGAAGTCTGAGAGATAAGGTA 242879
                            v    - ivv  v         v  ii   v i    v   i-    v 
  rnd-5_family-        240 CCTTTC-GCGCAATAGGCACTCACAGCATCGTAATCTGCGAGG-AAGGGA 287

  scaffold46|si     242880 TATCTACACCAGACAGAGGAGAATTCCCCAAAT---CTTGCGTATCCCTT 242926
                            v      i        ?           i   ---     --- i    
  rnd-5_family-        288 TCTCTACATCAGACAGANGAGAATTCCCCGAATCTCCTTGC---TTCCTT 334

  scaffold46|si     242927 CTTCTACTAGTCC-ATGGCATCATGTGCTTGTATTGAACAATGACCAGGC 242975
                                  i     -?                iv i?              
  rnd-5_family-        335 CTTCTACCAGTCCNNTGGCATCATGTGCTTGCCTCNAACAATGACCAGGC 384

  scaffold46|si     242976 CATGATTGCAATTGCTGGTTTCTCTGTTGATGCATTCAATTATGGATTGT 243025
                           ?     vi i  vi?   v     ?  -- -  v     i   v -    
  rnd-5_family-        385 NATGATGACGATGANTGGATTCTCNGT--A-GCCTTCAACTATCG-TTGT 430

  scaffold46|si     243026 CAATGTTTGCTC 243037
                           ivv       i 
  rnd-5_family-        431 TCTTGTTTGCCC 442

Matrix = 20p45g.matrix
Kimura (with divCpGMod) = 19.29
Transitions / transversions = 1.17 (41/35)
Gap_init rate = 0.04 (14 / 395), avg. gap size = 1.79 (25 / 14)


371 20.62 1.02 1.02 scaffold46|size1342926 243136 243233 (1098919) rnd-1_family-336#Unknown 11 108 (151) m_b177s001i33 141061

  scaffold46|si     243136 TGCCTGGGG-TTGTTGTTTACCTGGAGTTGCACCTGTGAGTCAATGATGG 243184
                             i  ?  ?-     -  vi v      i ?   i ? i?  iv      
  rnd-1_family-         11 TGTCTNGGNCTTGTT-TTGGCGTGGAGTCGNACCCGNGGNTCGTTGATGG 59

  scaffold46|si     243185 TCTTGCAAATAATTTTTGGGATGACCATGATGCCGCTAGTGAAGTACTT 243233
                            ii    iv i        ??    ?   ?iv  vv ? i       i 
  rnd-1_family-         60 TTCTGCAGTTGATTTTTGGNNTGACNATGNCTCCTGTNGCGAAGTACCT 108

Matrix = 20p45g.matrix
Kimura (with divCpGMod) = 21.97
Transitions / transversions = 1.86 (13/7)
Gap_init rate = 0.02 (2 / 97), avg. gap size = 1.00 (2 / 2)


14 18.05 6.82 0.00 scaffold46|size1342926 243239 243282 (1098870) (CGTCCA)n#Simple_repeat 1 47 (0) m_b177s252i1 141062

  scaffold46|si     243239 CGTCCACATCAATGTCCACTTCCACGTTCAC-TGCA--TCCATGTCC 243282
                                  i  v i      v       i   - v  --    i    
  (CGTCCA)n#Sim          1 CGTCCACGTCCACGTCCACGTCCACGTCCACGTCCACGTCCACGTCC 47

Matrix = Unknown
Transitions / transversions = 1.33 (4/3)
Gap_init rate = 0.05 (2 / 43), avg. gap size = 1.50 (3 / 2)


458 33.99 0.75 6.32 scaffold46|size1342926 243450 243716 (1098436) C rnd-5_family-66#Unknown (935) 310 58 m_b177s001i34 141063

  scaffold46|si     243450 GGCAGTGGTTCAGCTTGAGAAAGAACAAAGCTTTTGTGCTCGTAATCATT 243499
                               i  ivi  v   v    i i  ii      i? vi     i  ii 
C rnd-5_family-        310 GGCAATGAGCCATCTTCAGAAGGGACGGAGCTTTCNTCTTCGTAGTCGCT 261

  scaffold46|si     243500 GTCCAATGTTATTTGTCCACAAATGTGGTGAAAACAAGCAACTGACTGCA 243549
                               i ii iii-- ? vvv  ii  vi ----------- i   vi -i
C rnd-5_family-        260 GTCCGACATCGC--GNCATGAAGCGTTAT-----------ATTGAGCG-G 225

  scaffold46|si     243550 TGTTGGCAAAATTAATTACTATGATTCACCAAGTCGATCTAGAAAAT--T 243597
                            i   vv     vi  viv   iiivvv  viv v i          -- 
C rnd-5_family-        224 TATTGTAAAAATGGATGGATATAGCAGTCCCGTTAGGTCTAGAAAATACT 175

  scaffold46|si     243598 TAAAAATAGAGACAGAAAGACTTTTGGGAATGGAACATATTTTCTTTAGT 243647
                           i vivi v i v  ii    v            i vii       --  i
C rnd-5_family-        174 CATGCGTTGGGCCAAGAAGAATTTTGGGAATGGGAAGCATTTTCT--AGC 127

  scaffold46|si     243648 CTGAAAACCAAAAATAGTTACAGAAAATAAGAACCTAGGAAATGTTAGAC 243697
                             i    iv        vivi      vv          i  vviii  v
C rnd-5_family-        126 CTAAAAATAAAAAATAGGCCTAGAAAAATAGAACCTAGGGAAGCCCGGAA 77

  scaffold46|si     243698 TTTTGGGAAGGCTCCAATA 243716
                                   v          
C rnd-5_family-         76 TTTTGGGATGGCTCCAATA 58

Matrix = 20p45g.matrix
Kimura (with divCpGMod) = 39.83
Transitions / transversions = 1.43 (50/35)
Gap_init rate = 0.06 (17 / 266), avg. gap size = 1.06 (18 / 17)


247 14.99 1.28 14.49 scaffold46|size1342926 243745 243822 (1098330) C rnd-1_family-91#Unknown (0) 69 1 m_b177s001i36 141064

  scaffold46|si     243745 TATCATGACTTTTTCTTGAAAAAATCATAGTT-TATTAGCAACGGAGAGT 243793
                                v  i      -----      v     - i  i v   v   ---
C rnd-1_family-         69 TATCAAGATTTTTTC-----AAAATCTTAGTTGTGTTGGAAACTGAG--- 28

  scaffold46|si     243794 TTTCATTTTCTCCTTCTTCTTCTTCTTCT 243822
                           --i i               i        
C rnd-1_family-         27 --CCGTTTTCTCCTTCTTCTCCTTCTTCT 1

Matrix = 20p45g.matrix
Kimura (with divCpGMod) = 14.84
Transitions / transversions = 1.50 (6/4)
Gap_init rate = 0.14 (11 / 77), avg. gap size = 1.00 (11 / 11)

326 15.17 0.00 3.03 scaffold46|size1342926 243745 243812 (1098340) C rnd-1_family-61#Unknown (0) 508 443 m_b177s001i35 141064

  scaffold46|si     243745 TATCATGACTTTTTCTTGAAAAAATCATAGTTTATTAGCAACGGAGAGTT 243794
                                v  i                 v        i ?i   v    i  
C rnd-1_family-        508 TATCAAGATTTTTTCTTGAAAAAATCTTAGTTTATCANTAACCGAGAATT 459

  scaffold46|si     243795 TTCATTTTCTCCTTCTTC 243812
                           v -- i          i 
C rnd-1_family-        458 GT--TCTTCTCCTTCTCC 443

Matrix = 20p45g.matrix
Kimura (with divCpGMod) = 17.41
Transitions / transversions = 1.50 (6/4)
Gap_init rate = 0.03 (2 / 67), avg. gap size = 1.00 (2 / 2)


225 26.83 5.77 4.43 scaffold46|size1342926 246117 246272 (1095880) rnd-1_family-17#Unknown 44 201 (355) m_b177s001i37 141065

  scaffold46|si     246117 TCCTCCTTCTTCTTCTTCAG---TTTTTTTGACTTATTGCCATAACAGGT 246163
                               i     i v  v v  ---i      v    v v     v iv   
  rnd-1_family-         44 TCCTTCTTCTCCGTCGTGAGACACTTTTTTCACTTTTGGCCATTATTGGT 93

  scaffold46|si     246164 A---CTTGCACTGTCAGCTCAA-ATGAACTTAAGAGTAAATAATTAATTT 246209
                            ---ii  - i i ivv ?   -  v v  -----       vvivi   
  rnd-1_family-         94 AACATCTG-ATTATTTCCNCAACATTACCT-----GTAAATATGCTGTTT 137

  scaffold46|si     246210 TTGGGTT-GGCGTGCGTGGGTAGTCATCATTCATGGATCT-ATGTTTACC 246257
                            i v   - i i   i          iv  iiv vii   -     -   
  rnd-1_family-        138 TCGTGTTTGACATGCATGGGTAGTCACAATCTTTTAGTCTGATGTT-ACC 186

  scaffold46|si     246258 TTTAAAATTATATCT 246272
                                  v       
  rnd-1_family-        187 TTTAAAAATATATCT 201

Matrix = 20p45g.matrix
Kimura (with divCpGMod) = 32.86
Transitions / transversions = 1.00 (20/20)
Gap_init rate = 0.08 (12 / 155), avg. gap size = 1.33 (16 / 12)

2025 14.51 0.31 0.31 scaffold46|size1342926 246134 246451 (1095701) rnd-1_family-26#Unknown 7 324 (0) m_b177s001i38 141065

  scaffold46|si     246134 CAGTTTTTTTGACTTATTGCCATAACAGGTACTTGCACTGTCAGCTCAAA 246183
                                    i-    v                  v   v  v    ?  i
  rnd-1_family-          7 CAGTTTTTTC-ACTTTTTGCCATAACAGGTACTTCCACAGTAAGCTNAAG 55

  scaffold46|si     246184 TGAACTTAAGAGTAAATAATTAATTTTT-GGGTTGGCGTGCGTGGGTAGT 246232
                           i       vvv                 -      i   i i        
  rnd-1_family-         56 CGAACTTACCTGTAAATAATTAATTTTTCGGGTTGACGTACATGGGTAGT 105

  scaffold46|si     246233 CATCATTCATGGATCTATGTTTACCTTTAAAATTATATCTTATTTCAAAA 246282
                                 viv v     v                                 
  rnd-1_family-        106 CATCATGTTTTGATCTCTGTTTACCTTTAAAATTATATCTTATTTCAAAA 155

  scaffold46|si     246283 ATGGGTGTGTTCGCATGCAAGGCACGAGCAAAGCATGCAAAGCGAACACG 246332
                                i i      i   i    i  v  i    ii  i i   v  i  
  rnd-1_family-        156 ATGGGCGCGTTCGCGTGCGAGGCGCGCGCGAAGCGCGCGAGGCGCACGCG 205

  scaffold46|si     246333 CCTACTTACAACTATGCATAGACAAGCCACTTTATTTTTAAACCTCTGAC 246382
                             i i         v  i                           vi   
  rnd-1_family-        206 CCCATTTACAACTAAGCGTAGACAAGCCACTTTATTTTTAAACCTACGAC 255

  scaffold46|si     246383 TTCCTCTGTTTCTACAAATTGCATTCTGTTTAGCTCGTTTCGAAAAATCT 246432
                                          i             i       i v i        
  rnd-1_family-        256 TTCCTCTGTTTCTACGAATTGCATTCTGTCTAGCTCGCTACAAAAAATCT 305

  scaffold46|si     246433 TGCACCAGCTGTTGGTAAT 246451
                               v i    i i     
  rnd-1_family-        306 TGCAGCGGCTGCTAGTAAT 324

Matrix = 20p45g.matrix
Kimura (with divCpGMod) = 11.08
Transitions / transversions = 1.71 (29/17)
Gap_init rate = 0.01 (2 / 317), avg. gap size = 1.00 (2 / 2)


1147 13.75 0.52 1.05 scaffold46|size1342926 246450 246640 (1095512) genome_11_89010-9]2#Unspecified 216 405 (74) m_b177s001i39 141066

  scaffold46|si     246450 ATAACTTCTAACATTTTTACGCAAGTATACTGGGTGGAGTGGGGCAAAAA 246499
                                      v v       i                    v       
  genome_11_890        216 ATAACTTCTAAAAATTTTACGTAAGTATACTGGGTGGAGTGGTGCAAAAA 265

  scaffold46|si     246500 -GACAGGAAATTCTGTTCAACAATCGGACAATGTCTATTTATGAAAGGGT 246548
                           - i i     iv  i   i  v  i    v         i--    v   
  genome_11_890        266 AGGCGGGAAACGCTATTCGACTATTGGACTATGTCTATTC--GAAATGGT 313

  scaffold46|si     246549 CAAATAGCACGTCCTATTCAATGATTTGACATCGCTAAATGGAATAGTTG 246598
                            i        v v      i i        v         v       i 
  genome_11_890        314 CGAATAGCACCTGCTATTCGACGATTTGACTTCGCTAAATCGAATAGTCG 363

  scaffold46|si     246599 AATAGAAAATTGTCAAATTTTGCTAACCGTTGCACTATTGGT 246640
                                                    v v     v        
  genome_11_890        364 AATAGAAAATTGTCAAATTTTGCTATCGGTTGCTCTATTGGT 405

Matrix = 20p45g.matrix
Kimura (with divCpGMod) = 10.68
Transitions / transversions = 0.86 (12/14)
Gap_init rate = 0.02 (3 / 190), avg. gap size = 1.00 (3 / 3)


348 17.78 5.24 17.54 scaffold46|size1342926 246996 247186 (1094966) rnd-5_family-3484#Unknown 1911 2081 (2) m_b177s001i40 141067

  scaffold46|si     246996 TGTGATGACA-TCTTTCACA-TTAGGTGGATGGAGCCTTCACATTATTTT 247043
                              v      -       i?-    -----          v  v      
  rnd-5_family-       1911 TGTTATGACACTCTTTCATNCTTAG-----TGGAGCCTTCCCAATATTTT 1955

  scaffold46|si     247044 TTGTTTTCATAGATTCCATATCTCTAACTATTTTTGAAACATAGGAAATA 247093
                              vv i v       i  v i      iv   i v   v  -----v  
  rnd-5_family-       1956 TTGAGTCCCTAGATTCTATTTTTCTAACCCTTTCTTAAAAAT-----TTA 2000

  scaffold46|si     247094 GACT-GAAAATATCTGTTCCAAATTTTTCTCAATTTAAGAGAACAATTAT 247142
                            i  -     -----    --      ----------    ---    v 
  rnd-5_family-       2001 GGCTAGAAAA-----GTTC--AATTTT----------AGAG---AATTTT 2030

  scaffold46|si     247143 TTAAACCCTATTGTGCAGCTACC-------TTGCAGATGACAATAAATCA 247185
                           i              iv ii   ------- v     ?i      v v  
  rnd-5_family-       2031 CTAAACCCTATTGTGTCGTCACCCCTCTAATAGCAGANAACAATACAACA 2080

  scaffold46|si     247186 C 247186
                            
  rnd-5_family-       2081 C 2081

Matrix = 20p45g.matrix
Kimura (with divCpGMod) = 20.11
Transitions / transversions = 0.75 (12/16)
Gap_init rate = 0.18 (34 / 190), avg. gap size = 1.18 (40 / 34)


474 20.22 7.93 3.51 scaffold46|size1342926 247024 247187 (1094965) C rnd-5_family-98#Unknown (229) 172 2 m_b177s001i41 141068

  scaffold46|si     247024 TGGAGCCTTCACATTATTTTTTGTTTTCATAGATTCCATATCTCTAACTA 247073
                                     v  v         ?v i v       i  v i     iiv
C rnd-5_family-        172 TGGAGCCTTCCCAATATTTTTTGNGTCCCTAGATTCTATTTTTCTAATCC 123

  scaffold46|si     247074 TTTTTGAAACATAGGAAATAGACT-GAAAA---TATCTGTTCC--AAATT 247117
                               ii   i  ------   i  -     --- vi i     --     
C rnd-5_family-        122 TTTTCAAAATAT------TAGGCTAGAAAAGCTTTCCCGTTCCCAAAATT 79

  scaffold46|si     247118 TTTCTCAATTTAAGAGAACAATTATTTAAACCCTATTGTGCAGCTACC-- 247165
                           v          v      vv?  v i               viii   --
C rnd-5_family-         78 ATTCTCAATTTTAGAGAAGTNTTTTCTAAACCCTATTGTGCCATCACCCC 29

  scaffold46|si     247166 -----TTGCAGATGACAATAAATCACA 247187
                           ----- v     v       v v    
C rnd-5_family-         28 TGCAATAGCAGAGGACAATACAACACA 2

Matrix = 20p45g.matrix
Kimura (with divCpGMod) = 23.25
Transitions / transversions = 0.88 (15/17)
Gap_init rate = 0.07 (11 / 163), avg. gap size = 1.73 (19 / 11)


386 22.00 1.91 7.38 scaffold46|size1342926 247240 247396 (1094756) C rnd-1_family-479#Unknown (1030) 575 427 m_b177s001i42 141069

  scaffold46|si     247240 AGATCATGTTCAAATTGAGATGCTGACTGTTTCATATGATTCATTAAGTA 247289
                               --   v    i vv   vi   vv v  v   i    i      v 
C rnd-1_family-        575 AGAT--TGTACAAACTTTGATCTTGAAGGATTAATACGATTTATTAAGGA 528

  scaffold46|si     247290 TTTCACTG---TGTTGCAATATAGAATAAATATGACTTATTAAGTTATAG 247336
                              - i i---       v        v ? i   i     iv   i ? 
C rnd-1_family-        527 TTT-ATTAAGCTGTTGCATTATAGAATTANTGTGATTTATTGCGTTGTNG 479

  scaffold46|si     247337 TGGTTTTTGACTCTTCCCCAAAGTTCAATAACATCCATAAACAATTGTCC 247386
                               v vv  i iv ----  ----    vv       i    ?      
C rnd-1_family-        478 TGGTATAAGATTTAT----AA----CAATCCCATCCATGAACANTTGTCC 437

  scaffold46|si     247387 CATCCCTTCC 247396
                               i     
C rnd-1_family-        436 CATCTCTTCC 427

Matrix = 20p45g.matrix
Kimura (with divCpGMod) = 25.74
Transitions / transversions = 0.78 (14/18)
Gap_init rate = 0.08 (12 / 156), avg. gap size = 1.17 (14 / 12)


311 15.38 4.62 0.00 scaffold46|size1342926 247444 247508 (1094644) C rnd-1_family-479#Unknown (1150) 455 388 m_b177s001i43 141069

  scaffold46|si     247444 CATCCTAAAACAAT-GTCCTATCTCTTCCCAACTCATTCATCAACAAATG 247492
                                vvi    ? -    i         ii                   
C rnd-1_family-        455 CATCCATGAACANTTGTCCCATCTCTTCCTGACTCATTCATCAACAAATG 406

  scaffold46|si     247493 AC--TTGTTTTTTTCGCA 247508
                             -- i    i  ii   
C rnd-1_family-        405 ACCTTCGTTTCTTCTGCA 388

Matrix = 20p45g.matrix
Kimura (with divCpGMod) = 16.21
Transitions / transversions = 4.00 (8/2)
Gap_init rate = 0.03 (2 / 64), avg. gap size = 1.50 (3 / 2)


2841 6.79 0.26 1.30 scaffold46|size1342926 248238 248625 (1093527) C rnd-5_family-845#Unknown (0) 384 1 m_b177s001i44 141070

  scaffold46|si     248238 TAAATCCAGGAAATCCAAAGGATGAGATTTTTTATCTTTGATAGTCATTC 248287
                                            v   i                           i
C rnd-5_family-        384 TAAATCCAGGAAATCCACAGGGTGAGATTTTTTATCTTTGATAGTCATTT 335

  scaffold46|si     248288 GACCCGCAAACTCTTATGTAATGAGGTTATTTTAGGTCAGAGGACCTTTA 248337
                            v  i     i  v             i                 v    
C rnd-5_family-        334 GTCCTGCAAATTCGTATGTAATGAGGTCATTTTAGGTCAGAGGACGTTTA 285

  scaffold46|si     248338 TTTCATACCCTTCTGAAATAATCATATTATGTATCATCATTCTTCCACTC 248387
                                     i  ?        v ---    -   i              
C rnd-5_family-        284 TTTCATACCCCTCNGAAATAATAA---TATG-ATCGTCATTCTTCCACTC 239

  scaffold46|si     248388 AAGGGGAGCATGATGTGGAACATTCCACATCTGATTTGGTAAACAAAATA 248437
                              v         i                ?       v -         
C rnd-5_family-        238 AAGTGGAGCATGACGTGGAACATTCCACATNTGATTTGCT-AACAAAATA 190

  scaffold46|si     248438 AGGTGGTGTTCTGTCTGTCAGTCCCACAAATATACAAACTTGAAGGGTAA 248487
                             i                       v     i                 
C rnd-5_family-        189 AGATGGTGTTCTGTCTGTCAGTCCCAAAAATACACAAACTTGAAGGGTAA 140

  scaffold46|si     248488 ATATACTAGTACATCTTTTTGTACAATATATTA-TTTACAAACAACACTC 248536
                                i     i                     -      v         
C rnd-5_family-        139 ATATATTAGTATATCTTTTTGTACAATATATTATTTTACACACAACACTC 90

  scaffold46|si     248537 ATCAGAAAATACACCTCTGCCTATCACTAAACCACAAGGACAATAAGAAT 248586
                                              i              ?      i        
C rnd-5_family-         89 ATCAGAAAATACACCTCTGTCTATCACTAAACCANAAGGACGATAAGAAT 40

  scaffold46|si     248587 CAATTAAATTTACCATGTTGCGCAATAATTGTGCAGCAT 248625
                           i                         v  i         
C rnd-5_family-         39 TAATTAAATTTACCATGTTGCGCAATCATCGTGCAGCAT 1

Matrix = 20p45g.matrix
Kimura (with divCpGMod) = 6.15
Transitions / transversions = 1.60 (16/10)
Gap_init rate = 0.02 (6 / 387), avg. gap size = 1.00 (6 / 6)


1362 10.05 0.99 1.49 scaffold46|size1342926 248629 248830 (1093322) C rnd-1_family-311#Unknown (0) 2344 2144 m_b177s001i45 141071

  scaffold46|si     248629 CTGCCTGCTGTCACCAGCAACAGCAGCAAACAGTTGCTAACTGTCCTGCT 248678
                                i  i             i                   v v    i
C rnd-1_family-       2344 CTGCCCGCCGTCACCAGCAACAACAGCAAACAGTTGCTAACTTTGCTGCC 2295

  scaffold46|si     248679 GCTTTTCCATCTGCCCATCCTGACCCACCTGGCCTACCTGATGGAGCTAT 248728
                                i   v    v                                 i 
C rnd-1_family-       2294 GCTTTCCCAGCTGCACATCCTGACCCACCTGGCCTACCTGATGGAGCTGT 2245

  scaffold46|si     248729 TGCTGTGCTACGTGATCCAGGTAACACCCTACAGACAGGGATGCATCAGC 248778
                                   iv  i  i          i              ?        
C rnd-1_family-       2244 TGCTGTGCCTCGCGACCCAGGTAACATCCTACAGACAGGGANGCATCAGC 2195

  scaffold46|si     248779 GTCACAGAGAACACCCTGATCATCCTCATTGTCCAGATG--TTGGTGTTG 248826
                           i              v  -- -       i         --   vi   ?
C rnd-1_family-       2194 ATCACAGAGAACACCGTG--C-TCCTCATCGTCCAGATGCTTTGCCGTTN 2148

  scaffold46|si     248827 CCAC 248830
                             ? 
C rnd-1_family-       2147 CCNC 2144

Matrix = 20p45g.matrix
Kimura (with divCpGMod) = 7.86
Transitions / transversions = 1.86 (13/7)
Gap_init rate = 0.02 (4 / 201), avg. gap size = 1.25 (5 / 4)


761 27.95 11.24 2.42 scaffold46|size1342926 248953 249370 (1092782) rnd-1_family-911#Unknown 22 475 (6) m_b177s001i46 141072

  scaffold46|si     248953 ACATC--TCTTCACAAAAG-AGTGACTTGAGTCAATCACAGCTGACCAAC 248999
                                -- i     i i  -   vi  iv --- i    v  v  ?v ??
  rnd-1_family-         22 ACATCCATTTTCACGAGAGCAGTTGCTCCA---AGTCACTGCAGANGANN 68

  scaffold46|si     249000 TTGCCCGTTGGGCTAAGCACCACATTTATGGAGATGAAAATGCAGACAGT 249049
                            ivv   ?     v   ivivivi i     ?   vvvi        iiv
  rnd-1_family-         69 TCTACCGNTGGGCAAAGTTTAGGGTCTATGGNGATCCTGATGCAGACGAG 118

  scaffold46|si     249050 GGTACTGCATACCCCA---TCTATTTCTGTTCTGGCTCTGTCCTGGCATG 249096
                             viiv  ?i-     ---    --- i iiiivi      ?        
  rnd-1_family-        119 GGAGTAGCNC-CCCCAAATTCTA---CCGCCTCCACTCTGTNCTGGCATG 164

  scaffold46|si     249097 GAAGAGGTCCATCTCTCACTTCACTCCAAGCAATAATGTGCCTCGGAGTG 249146
                                 iv     ? i       iv    i   ii i     vi   i  
  rnd-1_family-        165 GAAGAGAGCCATCNCCCACTTCATGCCAAACAACGACGTGCCGTGGAATG 214

  scaffold46|si     249147 AGACAACACAGACAGGAAATCCAGCAGGTAGCCCTCGTTTC---TCCTGT 249193
                            ?i vi ?   ii?  ?     ?i ?v --- i   v vi ---   i ?
  rnd-1_family-        215 ANGCCGCNCAGGTNGGNAATCCNACNCG---CTCTCCTGCCATGTCCCGN 261

  scaffold46|si     249194 CTTAC--------------------CAGATAC---------------CCC 249208
                             i  --------------------    ii ---------------  i
  rnd-1_family-        262 CTCACNAGGGCACATGAAGCGCTTCCAGACGCAGCGCCGCGGCGTCGCCT 311

  scaffold46|si     249209 TCAAGG-GCAAAGGCCCATGACCACAGCAGAGTTTGAGAGGCATCA-AGA 249256
                           i     -  ii     ?v ?  iv v vi         -v      -?  
  rnd-1_family-        312 CCAAGGTGCGGAGGCCNCTNACTCCCGAGGAGTTTGAG-CGCATCATNGA 360

  scaffold46|si     249257 GTTTCTATGGCAGCATGAGGATAGAGAAATTGGGCTCAGTGGTGCTATAG 249306
                             vi  v   v   v v ii i  i  iv    ?  ?v    ?   iiv?
  rnd-1_family-        361 GTGCCTCTGGAAGCTTCAAAACAGGGAGCTTGGNCTNTGTGGNGCTGCCN 410

  scaffold46|si     249307 GCTCC-CGTTTCAATTGTCTATGATTGGACAAATGGACGACTGTGCCAAG 249355
                           v   i- v  i  i  vv?i         vii? ?      vv?      
  rnd-1_family-        411 CCTCTACTTTCCAGTTCGNCATGATTGGAAGGNTNGACGACGCNGCCAAG 460

  scaffold46|si     249356 TGGCAAGAAGCTGAC 249370
                            vv ii  i      
  rnd-1_family-        461 TTTCGGGAGGCTGAC 475

Matrix = 20p45g.matrix
Kimura (with divCpGMod) = 34.91
Transitions / transversions = 1.43 (67/47)
Gap_init rate = 0.05 (20 / 417), avg. gap size = 2.90 (58 / 20)


366 12.12 14.29 3.53 scaffold46|size1342926 249438 249514 (1092638) scaffold170|size558746_(dbseq-nr_246)_[277812,288266]#LTR/Gypsy 1674 1758 (8697) m_b177s001i47 141073

  scaffold46|si     249438 ATGAAGAGAGAGATCACTGCAAAAGAAAAACACCAGTAACCTCCCCGCAC 249487
                                 v ---  v         v          i            i  
  scaffold170|s       1674 ATGAAGCG---GAACACTGCAAACGAAAAACACCGGTAACCTCCCCGTAC 1720

  scaffold46|si     249488 ACTC-----------GAGTGTATGGGGAGATTAGCGGA 249514
                              i-----------       i      i   v    
  scaffold170|s       1721 ACTTGCAAAATGTCAGAGTGTACGGGGAGGTTACCGGA 1758

Matrix = 20p45g.matrix
Kimura (with divCpGMod) = 10.43
Transitions / transversions = 1.25 (5/4)
Gap_init rate = 0.05 (4 / 76), avg. gap size = 3.50 (14 / 4)


14722 10.67 1.99 0.83 scaffold46|size1342926 249451 251606 (1090546) C scaffold170|size558746_(dbseq-nr_246)_[277812,288266]#LTR/Gypsy (5828) 4627 2447 m_b177s001i48 141074

  scaffold46|si     249451 TCACTGCAAAAGAAAAACACCAGTAACCTCCCCGCACACTCGAGTGTATG 249500
                                     vi         i            i             ii
C scaffold170|s       4627 TCACTGCAAACAAAAAACACCGGTAACCTCCCCGTACACTCGAGTGTACA 4578

  scaffold46|si     249501 GGGAGATTAGCGGAGCCCCCGCATTGGTATCTTCCGGTAACCTCCTGGTA 249550
                                i   v           v v                     v    
C scaffold170|s       4577 GGGAGGTTACCGGAGCCCCCGGAATGGTATCTTCCGGTAACCTCCGGGTA 4528

  scaffold46|si     249551 CACTTCTGTAACCCTCCAGTAAACTAGTGTACAGGAGGGTTACCAGAGTC 249600
                                            i              i           i     
C scaffold170|s       4527 CACTTCTGTAACCCTCCGGTAAACTAGTGTACGGGAGGGTTACCGGAGTC 4478

  scaffold46|si     249601 TACCGGGAGGTTACCGGAAATTTGAGACCAAAAGGAGCTTTCGGATTTAT 249650
                                                          i          i       
C scaffold170|s       4477 TACCGGGAGGTTACCGGAAATTTGAGACCAAGAGGAGCTTTCAGATTTAT 4428

  scaffold46|si     249651 TTCTACATACGATAGGAATTGGTACGGTTTTACAGGAAAACAGACTTCTC 249700
                                 i                  vv                       
C scaffold170|s       4427 TTCTACGTACGATAGGAATTGGTACTTTTTTACAGGAAAACAGACTTCTC 4378

  scaffold46|si     249701 AGTAAGTGTTAGAATCGATATCAATCTAATTAGCGGCTATAACTGCATTA 249750
                                  v        i                i                
C scaffold170|s       4377 AGTAAGTCTTAGAATCAATATCAATCTAATTAGTGGCTATAACTGCATTA 4328

  scaffold46|si     249751 CTTAGTAGCTAAAAAAATGTTTACCGGTGGCATACCGAAAGTGTACGGGA 249800
                                    i                           i       i    
C scaffold170|s       4327 CTTAGTAGCCAAAAAAATGTTTACCGGTGGCATACCGGAAGTGTATGGGA 4278

  scaffold46|si     249801 GGGTAACCG----------------------GAAGGTTACGGGAAGGCTA 249828
                                    ----------------------                   
C scaffold170|s       4277 GGGTAACCGGAAGTGTACGGGAGGGTAACCGGAAGGTTACGGGAAGGCTA 4228

  scaffold46|si     249829 CCGGAGAGTACCGGAGGGTTACCGAAGCATACGGGAGGGCTACCGGAACG 249878
                            i                      i       v                 
C scaffold170|s       4227 CTGGAGAGTACCGGAGGGTTACCGGAGCATACCGGAGGGCTACCGGAACG 4178

  scaffold46|si     249879 TTACAGGAGGGTTACCAGGAGGGCTACCTACTGTTGGACTACAATAATAG 249928
                                                                             
C scaffold170|s       4177 TTACAGGAGGGTTACCAGGAGGGCTACCTACTGTTGGACTACAATAATAG 4128

  scaffold46|si     249929 AGTATGTGTAATTTATCTCCACTAATATAATTAAACATACTACATTAGCA 249978
                                                                          i  
C scaffold170|s       4127 AGTATGTGTAATTTATCTCCACTAATATAATTAAACATACTACATTAACA 4078

  scaffold46|si     249979 TATTTTAGGGGCCCG-CCAACACATTGCCCACCAAAAGGACACAGGTGCC 250027
                                          -         i                        
C scaffold170|s       4077 TATTTTAGGGGCCCGCCCAACACATCGCCCACCAAAAGGACACAGGTGCC 4028

  scaffold46|si     250028 AAAATTTCAGCCCCAAGCTGTCCCAAGATGAAAAACGATACTGTGGACAA 250077
                                               iii             i             
C scaffold170|s       4027 AAAATTTCAGCCCCAAGCTGCTTCAAGATGAAAAACAATACTGTGGACAA 3978

  scaffold46|si     250078 TATTATCACCAAGGTAGAAGAAAATTAATTATTTAATTGAAACTAAGCTG 250127
                                               i           v         i       
C scaffold170|s       3977 TATTATCACCAAGGTAGAAGGAAATTAATTATATAATTGAAATTAAGCTG 3928

  scaffold46|si     250128 AAATGAAAACAATTGTAAAATAGTTTGACTTCAATAACTCACCATAAATA 250177
                              ii v      i    vi                           iv 
C scaffold170|s       3927 AAACAATAACAATCGTAATGTAGTTTGACTTCAATAACTCACCATAAGAA 3878

  scaffold46|si     250178 TTTACATGCCTCTGCCAAACGTTGTTAGCAACACGGCGGTGCAAGGCAAA 250227
                                          ii         i       i            ii 
C scaffold170|s       3877 TTTACATGCCTCTGCTGAACGTTGTTGGCAACACAGCGGTGCAAGGCGGA 3828

  scaffold46|si     250228 ATGCCAAACTCAGTCTGTGGACTGAGTTTC-GCTGTT-CCGTGCCTGGCC 250275
                                                         -      -  i         
C scaffold170|s       3827 ATGCCAAACTCAGTCTGTGGACTGAGTTTCGGCTGTTCCCATGCCTGGCC 3778

  scaffold46|si     250276 TGAAATAAAATAATTGAAAATTAGATGCAGTCAAGACATGTGTAGAAATA 250325
                                                      i          v     i     
C scaffold170|s       3777 TGAAATAAAATAATTGAAAATTAGATGTAGTCAAGACAAGTGTAAAAATA 3728

  scaffold46|si     250326 ATTGTATTCCATGCAACTCACCTCTATTAATATACCCGCTGCTGCCAAAT 250375
                                                              i   i          
C scaffold170|s       3727 ATTGTATTCCATGCAACTCACCTCTATTAATATACTCGCCGCTGCCAAAT 3678

  scaffold46|si     250376 ATCGTTGGCAACACGGCGGTTCAAAGCGAAATCCCAAACTCAGTCTGTGG 250425
                                               v                             
C scaffold170|s       3677 ATCGTTGGCAACACGGCGGTGCAAAGCGAAATCCCAAACTCAGTCTGTGG 3628

  scaffold46|si     250426 ACTGAATTTTGGGAATTTCAGAACTGGGCCTGTAACTATTTAATTGAAAA 250475
                           i    i    v  i     v                 v            
C scaffold170|s       3627 GCTGAGTTTTCGGGATTTCTGAACTGGGCCTGTAACTTTTTAATTGAAAA 3578

  scaffold46|si     250476 AATTAACATGCGTTGAGTATAATAGGGTGAAAAAGATGAGTTCATGAAAA 250525
                             --      i                                i      
C scaffold170|s       3577 AA--AACATGTGTTGAGTATAATAGGGTGAAAAAGATGAGTTCGTGAAAA 3530

  scaffold46|si     250526 CTCATCCCCCAAAATATTCCCGCCGCTGCCAATTGTTGTTGGCAACACGG 250575
                               -            v  i   i            v          i 
C scaffold170|s       3529 CTCA-CCCCCAAAATATACCTGCCACTGCCAATTGTTCTTGGCAACACAG 3481

  scaffold46|si     250576 AGGTCCGAGGCGGAATGCTTGACTCAGTCTGTGGACTGAGTTTCGGCGAT 250625
                           v                 i i                       i     
C scaffold170|s       3480 CGGTCCGAGGCGGAATGCCTAACTCAGTCTGTGGACTGAGTTTCAGCGAT 3431

  scaffold46|si     250626 TTTGCTCATAGACCTGTATATATTTCATTG-AAAAAAATGGACGTGTGGT 250674
                             i  ivi          vv  v  v    -        vi  iii  v 
C scaffold170|s       3430 TTCGCCAGTAGACCTGTAACTAATTAATTGAAAAAAAATTAACACATGTT 3381

  scaffold46|si     250675 GAGTATAGTGGTGTAGAACATGAAGAGTT-ATAAATATCTTA-CCCCAAA 250722
                                  i i v  -   v v  v     -  i  - v  i -       
C scaffold170|s       3380 GAGTATAATAGGGT-GAAAAAGATGAGTTCATGAA-AACTCACCCCCAAA 3333

  scaffold46|si     250723 ATATACCGGCCGCTGCCAATTTTTGTTGGCAACATGGCGGTCCAAGGCGG 250772
                                  v             v  v         i          v    
C scaffold170|s       3332 ATATACCCGCCGCTGCCAATTGTTCTTGGCAACACGGCGGTCCAATGCGG 3283

  scaffold46|si     250773 AATGCCTAACTCAGTCTGTGGACTGAGTTTCGTCAATTTTGCCCATAGAC 250822
                                                           v i        vi     
C scaffold170|s       3282 AATGCCTAACTCAGTCTGTGGACTGAGTTTCGGCGATTTTGCCAGTAGAC 3233

  scaffold46|si     250823 CTGTAACTATTTAATTGGAAAAAAATGGATGTGTGGTGAGTATACTGGTC 250872
                                    v      -         vi ii    v      i v i  v
C scaffold170|s       3232 CTGTAACTAATTAATT-GAAAAAAATTAACATGTGTTGAGTACAATAGTG 3184

  scaffold46|si     250873 TAGAATGTGAAGAGTTT-TAAATATCTTACCCCCAAAATATACCGGCCGC 250921
                            ii  viv  v  v  i- i    -  i                    i 
C scaffold170|s       3183 TGAAAAAAGATGATTTCATGAATA-CTCACCCCCAAAATATACCGGCCAC 3135

  scaffold46|si     250922 TGCCAATTGTTGTTGGCAACATGGCGGTTCAAGGCAGAATGCCTAACTCA 250971
                                      v    i         i i                     
C scaffold170|s       3134 TGCCAATTGTTCTTGGTAACATGGCGATCCAAGGCAGAATGCCTAACTCA 3085

  scaffold46|si     250972 GTCTGTGGACTGAGTTTCGGCGATTTCGCCAGTAGACCTGTATCTATTTA 251021
                                                       v v           v       
C scaffold170|s       3084 GTCTGTGGACTGAGTTTCGGCGATTTCGACCGTAGACCTGTAACTATTTA 3035

  scaffold46|si     251022 ATTGGAAAAAAATGGACGAGTGGTGAGTATAGTGGTGTAGAACATGAAGA 251071
                              -     vi  v   iv                               
C scaffold170|s       3034 ATT-GAAAATGATTGACATGTGGTGAGTATAGTGGTGTAGAACATGAAGA 2986

  scaffold46|si     251072 G-TTTAAATATCTTA-ACCCAAAATATACCCGCCACTGCCAATTGTTATT 251119
                            -             -v    v        v  ii            v  
C scaffold170|s       2985 GTTTTAAATATCTTACCCCCACAATATACCGGCTGCTGCCAATTGTTCTT 2936

  scaffold46|si     251120 GGCAACACGGCGGTTCAAGGCGGAATGCCCAACTCA------GTCTGTGG 251163
                                  i      i              i      ------       i
C scaffold170|s       2935 GGCAACATGGCGGTCCAAGGCGGAATGCCTAACTCAGTCTGTGTCTGTGA 2886

  scaffold46|si     251164 ACTGAGTTTCGGCGATTTCGCCGGTAGGCCTGCAACTATTTAATTGAAAA 251213
                                             i   i    i    i     v           
C scaffold170|s       2885 ACTGAGTTTCGGCGATTTTGCCAGTAGACCTGTAACTAATTAATTGAAAA 2836

  scaffold46|si     251214 AAATTGGCCGTGTGGTGAGTTTAATATTGTAGAATGAGACAAAATCGTGA 251263
                              -  iv i    v    ivi    v   ii  vi   ii iv  i   
C scaffold170|s       2835 AAA-TGAACATGTGTTGAGCACAATAGTGTGAAAAAAGATGAGTTCATGA 2787

  scaffold46|si     251264 TTACTCACCCCCAAAATATACCGGCCGCTGCCAATTGTTGTTGGCAACAT 251313
                           vv                                     v         i
C scaffold170|s       2786 AAACTCACCCCCAAAATATACCGGCCGCTGCCAATTGTTCTTGGCAACAC 2737

  scaffold46|si     251314 GGCGGT-CAAGGCAGAATGCTTAATTCAGTCTGTGGACTGAGTTTCGACG 251362
                                 -   v  i      i   i                      i i
C scaffold170|s       2736 GGCGGTCCAATGCGGAATGCCTAACTCAGTCTGTGGACTGAGTTTCGGCA 2687

  scaffold46|si     251363 ATTTCGCCGG--TAGGCCTGCAACTATTTAATTGGAAAAATTTGCCATGT 251410
                               i   v --   i    i                   vvv v i   
C scaffold170|s       2686 ATTTTGCCCGTATAGACCTGTAACTATTTAATTGGAAAAAAAGGACGTGT 2637

  scaffold46|si     251411 GGTGAGTATAATATTGTAGAACAAGACAAAATCTTGATTA-CTCACGCAC 251459
                                     i iv         v  - i i i  i v  -  i  v v 
C scaffold170|s       2636 GGTGAGTATAGTGGTGTAGAACATGA-AGAGTTTTAAATATCTTACCCCC 2588

  scaffold46|si     251460 AAAATATACCGGCCGCTGCCAATTGTTGTTGGCAACACGGCGGTGCAAGG 251509
                            v           i                       i      v     
C scaffold170|s       2587 ACAATATACCGGCTGCTGCCAATTGTTGTTGGCAACATGGCGGTCCAAGG 2538

  scaffold46|si     251510 C-GGATGCCTAACTCAGTCTGTGGACTGAGTTTCGGCTGTTCCCATGATG 251558
                            - i                             i i vi  i vv  i i
C scaffold170|s       2537 CAGAATGCCTAACTCAGTCTGTGGACTGAGTTTTGACGATTTCGCTGGTA 2488

  scaffold46|si     251559 GGCCGGTGGGGTATCAGTGAAGTAATTGAAAAAAA-TAATTGTGTGATG 251606
                               v --------  iiv vv             - viii     i  
C scaffold170|s       2487 GGCCTG--------CAACTATTTAATTGAAAAAAATTTGCCGTGTGGTG 2447

Matrix = 20p45g.matrix
Kimura (with divCpGMod) = 10.73
Transitions / transversions = 1.53 (138/90)
Gap_init rate = 0.02 (34 / 2155), avg. gap size = 1.79 (61 / 34)

12729 11.75 3.74 1.20 scaffold46|size1342926 250111 252142 (1090010) C scaffold170|size558746_(dbseq-nr_246)_[277812,288266]#LTR/Gypsy (6688) 3767 1685 m_b177s001i49 141074

  scaffold46|si     250111 TAATTGAAACTAAGCTGAAATGAAAACAATTGTAAAA-TAGTTTGACTTC 250159
                                    v v  v  v i v  i    v       -  i  vv i i 
C scaffold170|s       3767 TAATTGAAAATTAGATGTAGTCAAGACAAGTGTAAAAATAATTGTATTCC 3718

  scaffold46|si     250160 A-ATAACTCACC---ATAAATATTTACATGCCTCTGCCAAACGTTGTTAG 250205
                            -ii        ---  v     --  vi   v        ii i   i 
C scaffold170|s       3717 ATGCAACTCACCTCTATTAATAT--ACTCGCCGCTGCCAAATATCGTTGG 3670

  scaffold46|si     250206 CAACACGGCGGTGCAAGGCAAAATGCCAAACTCAGTCTGTGGACTGAGTT 250255
                                           i  i    v                 i       
C scaffold170|s       3669 CAACACGGCGGTGCAAAGCGAAATCCCAAACTCAGTCTGTGGGCTGAGTT 3620

  scaffold46|si     250256 TCGCTG---TTCCGTGCCTGGCCTGAAATAAAATAATTGAAAATTAGATG 250302
                            i- v ---   i vi iv      v  ivvvv          -------
C scaffold170|s       3619 TT-CGGGATTTCTGAACTGGGCCTGTAACTTTTTAATTGAAAA------- 3578

  scaffold46|si     250303 CAGTCAAGACATGTGTAGAA-ATAATTGTAT------------TCCATGC 250339
                           -----  i        v  i-     v vi ------------ i i  v
C scaffold170|s       3577 -----AAAACATGTGTTGAGTATAATAGGGTGAAAAAGATGAGTTCGTGA 3533

  scaffold46|si     250340 AA-CTCACCTCTATTAATATACCCGCTGCTGCCAAATATCGTTGGCAACA 250388
                             -      i i v-        i  ii       v i iv         
C scaffold170|s       3532 AAACTCACCCCCAA-AATATACCTGCCACTGCCAATTGTTCTTGGCAACA 3484

  scaffold46|si     250389 CGGCGGTTCAAAGCGAAATCCCAAACTCAGTCTGTGGACTGAATTTTGGG 250438
                            i     i i i   i   v  v                   i   ii v
C scaffold170|s       3483 CAGCGGTCCGAGGCGGAATGCCTAACTCAGTCTGTGGACTGAGTTTCAGC 3434

  scaffold46|si     250439 AATTTCAGAACTGGGCCTGTAACTATTTAATTGAAAAAA--TTAACATGC 250486
                           i     ivv v i i          v             --      iii
C scaffold170|s       3433 GATTTCGCCAGTAGACCTGTAACTAATTAATTGAAAAAAAATTAACACAT 3384

  scaffold46|si     250487 GTTGAGTATAATAGGGTGAAAAAGATGAGTTCATGAAAACTCATCCCCCA 250536
                                                                      -      
C scaffold170|s       3383 GTTGAGTATAATAGGGTGAAAAAGATGAGTTCATGAAAACTCA-CCCCCA 3335

  scaffold46|si     250537 AAATATTCCCGCCGCTGCCAATTGTTGTTGGCAACACGGAGGTCCGAGGC 250586
                                 v                   v            v     i v  
C scaffold170|s       3334 AAATATACCCGCCGCTGCCAATTGTTCTTGGCAACACGGCGGTCCAATGC 3285

  scaffold46|si     250587 GGAATGCTTGACTCAGTCTGTGGACTGAGTTTCGGCGATTTTGCTCATAG 250636
                                  i i                                  ivi   
C scaffold170|s       3284 GGAATGCCTAACTCAGTCTGTGGACTGAGTTTCGGCGATTTTGCCAGTAG 3235

  scaffold46|si     250637 ACCTGTATATATTTCATTGAAAAAAATGGACGTGTGGTGAGTATAGTGGT 250686
                                  vv  v  v            vi  i    v      i i i  
C scaffold170|s       3234 ACCTGTAACTAATTAATTGAAAAAAATTAACATGTGTTGAGTACAATAGT 3185

  scaffold46|si     250687 GTAGAACATGAAGAGTT-ATAAATATCTTA-CCCCAAAATATACCGGCCG 250734
                             ii  v v  v  v  -  i    -  i -                  i
C scaffold170|s       3184 GTGAAAAAAGATGATTTCATGAATA-CTCACCCCCAAAATATACCGGCCA 3136

  scaffold46|si     250735 CTGCCAATTTTTGTTGGCAACATGGCGGTCCAAGGCGGAATGCCTAACTC 250784
                                    v  v    i         i        i             
C scaffold170|s       3135 CTGCCAATTGTTCTTGGTAACATGGCGATCCAAGGCAGAATGCCTAACTC 3086

  scaffold46|si     250785 AGTCTGTGGACTGAGTTTCGTCAATTTTGCCCATAGACCTGTAACTATTT 250834
                                               v i    i v  i                 
C scaffold170|s       3085 AGTCTGTGGACTGAGTTTCGGCGATTTCGACCGTAGACCTGTAACTATTT 3036

  scaffold46|si     250835 AATTGGAAAAAAATGGATGTGTGGTGAGTATACTGGTCTAGAATGTGAAG 250884
                               -     vi  v  ii             v    v     ii     
C scaffold170|s       3035 AATT-GAAAATGATTGACATGTGGTGAGTATAGTGGTGTAGAACATGAAG 2987

  scaffold46|si     250885 AGTTTTAAATATCTTACCCCCAAAATATACCGGCCGCTGCCAATTGTTGT 250934
                                                 v           i             v 
C scaffold170|s       2986 AGTTTTAAATATCTTACCCCCACAATATACCGGCTGCTGCCAATTGTTCT 2937

  scaffold46|si     250935 TGGCAACATGGCGGTTCAAGGCAGAATGCCTAACTCA------GTCTGTG 250978
                                          i      i              ------       
C scaffold170|s       2936 TGGCAACATGGCGGTCCAAGGCGGAATGCCTAACTCAGTCTGTGTCTGTG 2887

  scaffold46|si     250979 GACTGAGTTTCGGCGATTTCGCCAGTAGACCTGTATCTATTTAATTGGAA 251028
                           i                  i               v   v      -   
C scaffold170|s       2886 AACTGAGTTTCGGCGATTTTGCCAGTAGACCTGTAACTAATTAATT-GAA 2838

  scaffold46|si     251029 AAAAATGGACGAGTGGTGAGTATAGTGGTGTAGAACATGAAGAGTTTA-A 251077
                                  i  iv   v    i i i i    ii  v v  v     i -i
C scaffold170|s       2837 AAAAATGAACATGTGTTGAGCACAATAGTGTGAAAAAAGATGAGTTCATG 2788

  scaffold46|si     251078 ATATCTTA-ACCCAAAATATACCCGCCACTGCCAATTGTTATTGGCAACA 251126
                            v v  i -v             v   i            v         
C scaffold170|s       2787 AAAACTCACCCCCAAAATATACCGGCCGCTGCCAATTGTTCTTGGCAACA 2738

  scaffold46|si     251127 CGGCGGTTCAAGGCGGAATGCCCAACTCAGTCTGTGGACTGAGTTTCGGC 251176
                                  i   v          i                           
C scaffold170|s       2737 CGGCGGTCCAATGCGGAATGCCTAACTCAGTCTGTGGACTGAGTTTCGGC 2688

  scaffold46|si     251177 GATTTCGCCGG--TAGGCCTGCAACTATTTAATTGAAAAAAATTGGCCGT 251224
                           i    i   v --   i    i             i      -v  v   
C scaffold170|s       2687 AATTTTGCCCGTATAGACCTGTAACTATTTAATTGGAAAAAA-AGGACGT 2639

  scaffold46|si     251225 GTGGTGAGTTTAATATTGTAGAATGAGACAAAATCGTGATTA-CTCACCC 251273
                                    v  i iv       iiv  - i i iv i v  -  i    
C scaffold170|s       2638 GTGGTGAGTATAGTGGTGTAGAACATGA-AGAGTTTTAAATATCTTACCC 2590

  scaffold46|si     251274 CCAAAATATACCGGCCGCTGCCAATTGTTGTTGGCAACATGGCGGT-CAA 251322
                              v           i                              -   
C scaffold170|s       2589 CCACAATATACCGGCTGCTGCCAATTGTTGTTGGCAACATGGCGGTCCAA 2540

  scaffold46|si     251323 GGCAGAATGCTTAATTCAGTCTGTGGACTGAGTTTCGACGATTTCGCCGG 251372
                                     i   i                    i           i  
C scaffold170|s       2539 GGCAGAATGCCTAACTCAGTCTGTGGACTGAGTTTTGACGATTTCGCTGG 2490

  scaffold46|si     251373 TAGGCCTGCAACTATTTAATTG-GAAAAATTTGCCATGTGGTGAGTATAA 251421
                                                 -i           i              
C scaffold170|s       2489 TAGGCCTGCAACTATTTAATTGAAAAAAATTTGCCGTGTGGTGAGTATAA 2440

  scaffold46|si     251422 TATTGTAGAACAAGACAAAATCTTGATTACTCACGCACAAAATATACCGG 251471
                                                             v v             
C scaffold170|s       2439 TATTGTAGAACAAGACAAAATCTTGATTACTCACCCCCAAAATATACCGG 2390

  scaffold46|si     251472 CCGCTGCCAATTGTTGTTGGCAACACGGCGGTGCAAGGC-GGATGCCTAA 251520
                                          v                       -   v vv   
C scaffold170|s       2389 CCGCTGCCAATTGTTCTTGGCAACACGGCGGTGCAAGGCGGGAGGGATAA 2340

  scaffold46|si     251521 CTCAGTCTGTGGACTGAGTTTCGGCTGTTCCCATGATGGGCCGGTGGGGT 251570
                                                    i              -     i   
C scaffold170|s       2339 CTCAGTCTGTGGACTGAGTTTCGGCCGTTCCCATGATGGG-CGGTGAGGT 2291

  scaffold46|si     251571 ATCAGTGAAGTAATTGAAAAAA-ATAATTGTGTGATGTGAAAGCAGTGAG 251619
                                   v             - i vv                      
C scaffold170|s       2290 ATCAGTGATGTAATTGAAAAAATACACATGTGTGATGTGAAAGCAGTGAG 2241

  scaffold46|si     251620 AGGGCACACTGCTACAGTTGCGTCTGGGTCAAGCACCATTGTTGTAGTAT 251669
                                i              iv                            
C scaffold170|s       2240 AGGGCGCACTGCTACAGTTGTCTCTGGGTCAAGCACCATTGTTGTAGTAT 2191

  scaffold46|si     251670 GGTACCATGCGTAGATGTACTAAAACTGTATTATCATATAAATATGCCAC 251719
                                   i i     i    -                ii          
C scaffold170|s       2190 GGTACCATACATAGATATACT-AAACTGTATTATCATACGAATATGCCAC 2142

  scaffold46|si     251720 ACAAGAATTAGGTGACGTGATACAAAGGAATAAGTAACAAACATGTAGAC 251769
                                                     v                i      
C scaffold170|s       2141 ACAAGAATTAGGTGACGTGATACAAACGAATAAGTAACAAACACGTAGAC 2092

  scaffold46|si     251770 GCACTACTCCAATTTTCAGCCCCACTTATTATTCTTATG-TGTGTTTTCA 251818
                           i      v                               -      i i 
C scaffold170|s       2091 ACACTACGCCAATTTTCAGCCCCACTTATTATTCTTATGTTGTGTTCTTA 2042

  scaffold46|si     251819 TTTTTTGGCGCAGTCACTTCTGATAGTACCATATTTTGAAAA-ATGAAT- 251866
                                                 i                   -      -
C scaffold170|s       2041 TTTTTTGGCGCAGTCACTTCTGGTAGTACCATATTTTGAAAATATGAATA 1992

  scaffold46|si     251867 ---------------------------TCATAGATCAAGCCTAGAATTGA 251889
                           ---------------------------             v         
C scaffold170|s       1991 GGCCCAAAACGCACTAACCAAATGAAATCATAGATCAAGCGTAGAATTGA 1942

  scaffold46|si     251890 AACCAAAACTAGACC--CAACAGGTGATCTTGCAGTTTACAACTCATGAT 251937
                                        i --                            i    
C scaffold170|s       1941 AACCAAAACTAGATCTGCAACAGGTGATCTTGCAGTTTACAACTCGTGAT 1892

  scaffold46|si     251938 TCTCAAAATGTGAGTCATGAAACAAACAACCACTCCGAAGAT-TTTTTTG 251986
                             v    v                                  -       
C scaffold170|s       1891 TCGCAAATTGTGAGTCATGAAACAAACAACCACTCCGAAGATATTTTTTG 1842

  scaffold46|si     251987 CTTCAAAGCTTAGCATGATAAACAATAATGCGGCTTATAGTAATGTATAA 252036
                                        ii        i v           -            
C scaffold170|s       1841 CTTCAAAGCTTAGTGTGATAAACGAAAATGCGGCTTA-AGTAATGTATAA 1793

  scaffold46|si     252037 AA-AACTGGTAACCCACCCGTACACTCTTGAAATTCCGGGAACCTCCCCA 252085
                             -   i                                v         i
C scaffold170|s       1792 AAGAACCGGTAACCCACCCGTACACTCTTGAAATTCCGGTAACCTCCCCG 1743

  scaffold46|si     252086 TACACTCTGACATTTTGTGAGTGTAT-GGGAGGTTACCGGTGTTTTTCGT 252134
                                            ii      i-                       
C scaffold170|s       1742 TACACTCTGACATTTTGCAAGTGTACGGGGAGGTTACCGGTGTTTTTCGT 1693

  scaffold46|si     252135 TTGCAGTG 252142
                                   
C scaffold170|s       1692 TTGCAGTG 1685

Matrix = 20p45g.matrix
Kimura (with divCpGMod) = 11.68
Transitions / transversions = 1.41 (138/98)
Gap_init rate = 0.03 (52 / 2031), avg. gap size = 1.94 (101 / 52)


2931 13.74 0.85 0.64 scaffold46|size1342926 252328 252796 (1089356) rnd-1_family-344#Unknown 1240 1709 (88) m_b177s001i50 141075

  scaffold46|si     252328 TGAGCTATCCAAGGAATC-TATTGCTTAGTTTTATTTATTGGATAGTGAG 252376
                              i     v       i-    i  v                 i     
  rnd-1_family-       1240 TGAACTATCGAAGGAATTATATTACTAAGTTTTATTTATTGGATGGTGAG 1289

  scaffold46|si     252377 GTTTATTGTGCC-CTTTGTTTGTGGGGCAAGTAACAGGGGATGATGTGCC 252425
                                     i -v     i  -                         i 
  rnd-1_family-       1290 GTTTATTGTGTCAATTTGTCTG-GGGGCAAGTAACAGGGGATGATGTGTC 1338

  scaffold46|si     252426 GTCTCATGAAATTAGCAATTTAGTTGAAGTACAGATGTGTCATACTGTGC 252475
                           i       i                   i                     
  rnd-1_family-       1339 ATCTCATGGAATTAGCAATTTAGTTGAAATACAGATGTGTCATACTGTGC 1388

  scaffold46|si     252476 AATAAGAGAATCGTCAGAGTGCCAAAAA--CAATGGATTCTTAGCTTCTT 252523
                                      v i       -      --             v v    
  rnd-1_family-       1389 AATAAGAGAATAGCCAGAGTG-CAAAAATTCAATGGATTCTTACCATCTT 1437

  scaffold46|si     252524 GTTGCATGTGTGGTCATGTGGTTTGCAATTGAGTAGGTGCTGAGGGCAGT 252573
                             i             v  i  i              i v          
  rnd-1_family-       1438 GTCGCATGTGTGGTCAAGTAGTCTGCAATTGAGTAGGCGGTGAGGGCAGT 1487

  scaffold46|si     252574 GGTATGTCAACCAGTCTGAAGGCCAAGAAACAAGGTGATGTGAGGGTTAA 252623
                              i      i i    vi         v              -      
  rnd-1_family-       1488 GGTGTGTCAATCGGTCTCGAGGCCAAGACACAAGGTGATGTGA-GGTTAA 1536

  scaffold46|si     252624 AAATGAAACCTACTTAAAGCAAACCATTGTTTGAGATGACTTTTTTAAAG 252673
                               iv        ii  i     v          i  ivvvvvv     
  rnd-1_family-       1537 AAATACAACCTACTCGAAACAAACAATTGTTTGAGGTGGAAAGAATAAAG 1586

  scaffold46|si     252674 CACACAGATTTTGACTCTTATCATTCTTCTATAGTGTGACCAACCAGTGG 252723
                            i      vv          i               i vi  i   iv  
  rnd-1_family-       1587 CGCACAGAAATTGACTCTTACCATTCTTCTATAGTGCGTTCAGCCAAGGG 1636

  scaffold46|si     252724 TGATGCACATAAGATGGAGCATCAATGCTGCTTGTCAAAACATCTCAATA 252773
                                    v i             i      i   i    i      i 
  rnd-1_family-       1637 TGATGCACAAAGGATGGAGCATCAACGCTGCTCGTCGAAACGTCTCAACA 1686

  scaffold46|si     252774 AAAGGAAGAGCATTGATGCTGTT 252796
                                v       i  i    i 
  rnd-1_family-       1687 AAAGGTAGAGCATCGACGCTGCT 1709

Matrix = 20p45g.matrix
Kimura (with divCpGMod) = 12.19
Transitions / transversions = 1.67 (40/24)
Gap_init rate = 0.01 (6 / 468), avg. gap size = 1.17 (7 / 6)


288 6.67 6.67 0.00 scaffold46|size1342926 252945 252989 (1089163) C rnd-5_family-4860#Unknown (988) 48 1 m_b177s001i51 141076

  scaffold46|si     252945 CATAAATTAACGATGTAACTTTTAACATCACTCA---TGCTCTTCAAC 252989
                                        i          v         ---       i   
C rnd-5_family-         48 CATAAATTAACGACGTAACTTTTACCATCACTCATGCTGCTCTTTAAC 1

Matrix = 20p45g.matrix
Kimura (with divCpGMod) = 4.82
Transitions / transversions = 2.00 (2/1)
Gap_init rate = 0.02 (1 / 44), avg. gap size = 3.00 (3 / 1)


284 10.53 5.00 5.00 scaffold46|size1342926 252945 253004 (1089148) rnd-1_family-1113#Unknown 255 314 (40) m_b177s001i52 141077

  scaffold46|si     252945 CATAAATTAACGATGTAACTTTTAACATCA---CTCATGCTCTTCAACAT 252991
                                             ---    i i  ---i  v       iv    
  rnd-1_family-        255 CATAAATTAACGATGTAA---TTAATACCAATCTTCTTGCTCTTTTACAT 301

  scaffold46|si     252992 ACATCGTTAATTC 253004
                                        
  rnd-1_family-        302 ACATCGTTAATTC 314

Matrix = 20p45g.matrix
Kimura (with divCpGMod) = 11.46
Transitions / transversions = 2.00 (4/2)
Gap_init rate = 0.07 (4 / 59), avg. gap size = 1.50 (6 / 4)


1709 31.23 5.74 4.55 scaffold46|size1342926 253050 254374 (1087778) scaffold44|size824116_(dbseq-nr_111)_[293517,299276]#LTR/Copia 294 1633 (4127) m_b177s001i53 141078

  scaffold46|si     253050 CACATCATGTCCACACCGTACGATGTCAAGGACCTCTTTGGTAATCGCAC 253099
                            i ii    v v  i  vv v  i i    iv v  v i vii ivv   
  scaffold44|si        294 CGCGCCATGACGACGCCCGAGGACGCCAAGACCGTCGTCGCCGACGCCAC 343

  scaffold46|si     253100 GACCTCCTATCCCTCCATCATTGGTCAACCTTCCGACGATGATGTCAAGC 253149
                            i  vv   i   v     iii  ivv   vv          ii v   v
  scaffold44|si        344 GGCCGACTACCCCGCCATCGCCGGCGCACCGACCGACGATGACATGAAGG 393

  scaffold46|si     253150 GTCTCGTCAAAACACTCACCAACCTCCTCCAGTCCATCGAC-TCCCCGGG 253198
                           vv   iivi iviv  vv v                     -      --
  scaffold44|si        394 CACTCACGGAGTTCCTGTCGAACCTCCTCCAGTCCATCGACATCCCCG-- 441

  scaffold46|si     253199 AGGCACCAACAGCCTCTTTGGCCTCATCGATGATCCCACCAATTACGTGG 253248
                               vi i         ii  v        iiii  vi  i i   vvv 
  scaffold44|si        442 AGGCCTCGACAGCCTCTCCGGGCTCATCGACAGCCCGGCCGACTACCGCG 491

  scaffold46|si     253249 CCACCTACGGCCACGCCTTCAACCCTCTCCTCCTCCCCACGCCCACATAC 253298
                             i                 i   vv   vvv v    v   v ii-i  
  scaffold44|si        492 CCGCCTACGGCCACGCCTTCGACCGGCTCGAACGCCCCTCGCGCGT-CAC 540

  scaffold46|si     253299 AACCCCTCCATCTCTTCCGATGCCACTGATGCCATGCACATGATGGCCGA 253348
                           i   vvvv-   v ivv         ii     i v i i i v --   
  scaffold44|si        541 GACCGGGA-ATCGCCAACGATGCCACCAATGCCGTCCGCGTAAAG--CGA 587

  scaffold46|si     253349 GAAAAATTGGACGGCCACCGCGGCCCGA----CAACGCCTCATCCG--CG 253392
                             ivivi     v    ----i  i   ----              --  
  scaffold44|si        588 GAGCGCCTGGACCGCCA----AGCTCGATCGCCAACGCCTCATCCGGACG 633

  scaffold46|si     253393 GCACCGAGCGCCTTGGCCGCGTCTTTCTCACCACCGTGGTGGAGGACACC 253442
                            i--   i    vvvv    ii   ii  i    vi v  v     v   
  scaffold44|si        634 GT--CGAACGCCAACTCCGCACCTTCTTCGCCACGATCGTTGAGGAGACC 681

  scaffold46|si     253443 TGGCTGCTCCCCCTCAAGAGCCCCACCATCTTCTACAACAAGGTGTTGCT 253492
                                i  v         iii  vv v ii              ivviv 
  scaffold44|si        682 TGGCTACTGCCCCTCAAGGATCCGTCGACTTTCTACAACAAGGTAGAAAT 731

  scaffold46|si     253493 GCAGGACATGC-TGCAACACCTCGCAGCCTCGATCGCAGGTCTTGAAGCA 253541
                           v ii  -i i - v iv      i ii vvvv v  v   i  i      
  scaffold44|si        732 TCGAGA-GTACCTCCGCCACCTCACGACAAGCAGCGGAGGCCTCGAAGCA 780

  scaffold46|si     253542 ACGGACATCGTCTCCCTCCTCATCGACATGCAATCCTGGTGGGAAGATGA 253591
                             v         vvv    vvii  vv    vviv        v   v  
  scaffold44|si        781 ACCGACATCGTCGAGCTCCAAGCCGCGATGCTCCACTGGTGGGCAGAAGA 830

  scaffold46|si     253592 TCCCCACATCCCCGAGCATATCAACAAACTCAAGGACGCCCA-AAAAAGG 253640
                           i  v i i        i i      viv   i       v  -       
  scaffold44|si        831 CCCGCGCGTCCCCGAGTACATCAACCGTCTCGAGGACGCACAGAAAAAGG 880

  scaffold46|si     253641 CCCTCCGCGCCTCCCTCCCCATCACCAACGAATTGCTTGTTGCTACGGCC 253690
                             vi   i  vvv      v      i    v v   i ii  i iv   
  scaffold44|si        881 CCGCCCGTGCAAGCCTCCCAATCACCGACGATTGGCTCGCCGCCATCGCC 930

  scaffold46|si     253691 TCCAAGTCCCTTCTTTCCGCAGCCAGTTTCCCCATCCAACGAACAGTGTG 253740
                           v   v   i  i  v     v v   i  i    vv vi  v iv v   
  scaffold44|si        931 ACCATGTCTCTCCTATCCGCCGGCAGCTTTCCCAAGCTGCGCATCGAGTG 980

  scaffold46|si     253741 GGAT-TCCAAGCCCCCGTCCACCAAAACATGGGCGACCTGGAAACAATGG 253789
                              i-vv vi       - iv       v     vi       ivvv   
  scaffold44|si        981 GGACAGACTGGCCCCCG-CTTCCAAAACCTGGGCTGCCTGGAAGACCTGG 1029

  scaffold46|si     253790 GCCCACAAATCCCAGCTCACCATTGAGCAGGAACAGAGAGCATCCGGTGC 253839
                             v vv  i      vvv  v  v    iv     iv v  v     v  
  scaffold44|si       1030 GCGCTGAAGTCCCAGAAAACGATGGAGCGCGAACAACGCGCCTCCGGAGC 1079

  scaffold46|si     253840 CCAAGGAGACACCTTCCGCTCAGCCTCCACCGTTATTGTCTA---CCACT 253886
                             iv  v  iii    v  v v   v  i   iiiii i v ---    v
  scaffold44|si       1080 CCGCGGCGATGTCTTCAGCACCGCCGCCGCCGCCGCCGCCGACACCCACG 1129

  scaffold46|si     253887 GCCCCGTTCC---------CTCCTTC--TCCCGCGCC-GAAGGAGCCTTT 253924
                             vii  i  ---------       --   vi i  - vv  v   - i
  scaffold44|si       1130 GCATTGTCCCCACAACGCACTCCTTCCGTCCAACACCAGCCGGCGCC-TC 1178

  scaffold46|si     253925 CACTCTCCTGCACTCTGGTTCGA---AGCCCAATTCACCTC--CACCATG 253969
                             vi vv i  v -  i i -  ---  v  iv --    i--  v    
  scaffold44|si       1179 CAGCCAGCCGCTC-CTAGCT-GACCTAGACCGCT--ACCTTGACAACATG 1224

  scaffold46|si     253970 GACGCACTTGCCTTGGCAGCCACCAAC--AAAAACAGTTCTCGACAACCG 254017
                            v    ---------  i i       --i   i v  ii v    vi v
  scaffold44|si       1225 GCCGCA---------GCGGTCACCAACGAGAAAGCCGTCTTGGACACTCT 1265

  scaffold46|si     254018 CGT---CGCAAGCAACAAGACTCTCTCCAAGCTCACT---GCCAAGAAAA 254061
                              --- v v iiiv i  ---   v    i     i---      --- 
  scaffold44|si       1266 CGTGTCCTCCAATGCCGAG---CTCACCAAACTCACCTCGGCCAAG---A 1309

  scaffold46|si     254062 TGGCACACATTGAGCAACTTGTTT----CCTTGTGCAGG------GGCAC 254101
                            v  vv vv i     i  vv i ----   ----  i ------   v 
  scaffold44|si       1310 TCGCCAAGCTCGAGCAGCTGCTCTTAGACCT----CAAGACTTCTGGCCC 1355

  scaffold46|si     254102 T---CCAGACCCAACCTCTACTCTGGGAGACTCCAA--------GCTCGT 254140
                            ---   iv   iv       i i v  -  i v  --------  i v 
  scaffold44|si       1356 TCACCCAACCCCGCCCTCTACCCCGCGA-ACCCAAAACAGCCTTGCCCCT 1404

  scaffold46|si     254141 --------TGCC------CAGCTCCAGGCCGTGGTCAAGGGTAAATGGGT 254176
                           --------    ------     v ii  v iii     vii  i     
  scaffold44|si       1405 GACACACGTGCCGTCTCCCAGCTACGAGCGGCAATCAAGCACAAGTGGGT 1454

  scaffold46|si     254177 CCCTGGAGGCTTTTGTTCCACACACGAGTATGGCGTCTCCGCCAACCACA 254226
                           v     -  v vi  i    vv  i iv iv     ivvvv  i      
  scaffold44|si       1455 GCCTGG-GGATACTGCTCCAGTCATGGCTGGGGCGTTGGACCCGACCACA 1503

  scaffold46|si     254227 ACAGTGCCTCCTACAAGAACAAGAAGCCCGGTCACGTCGACACGGCCACC 254276
                           v   i v vvi i    ii     i   v  i  i  v     v  v   
  scaffold44|si       1504 CCAGCGGCAATTGCAAGGGCAAGAGGCCGGGCCATGTGGACACCGCGACC 1553

  scaffold46|si     254277 TGCTCC--TCTCCAGCAGGCCACGGCCACGACAAACACAT-CAACAAGGG 254323
                           i  v  --i i   --   v v   - i ------   v -         
  scaffold44|si       1554 CGCGCCAACCCCCA--AGGACCCGG-CGC------CACCTGCAACAAGGG 1594

  scaffold46|si     254324 ATGGGATGCCTTCCTCACCACTTCCGCCTCCAAGTGATGATGTGGGACCA 254373
                                 i vv     ------       ------   i iv        i
  scaffold44|si       1595 ATGGGACGAATTCCT------TTCCGCC------TGACGGGGTGGGACCG 1632

  scaffold46|si     254374 C 254374
                            
  scaffold44|si       1633 C 1633

Matrix = 20p45g.matrix
Kimura (with divCpGMod) = 34.15
Transitions / transversions = 0.91 (188/207)
Gap_init rate = 0.06 (84 / 1324), avg. gap size = 1.63 (137 / 84)


1200 13.22 6.44 2.55 scaffold46|size1342926 254373 254636 (1087516) C rnd-5_family-4860#Unknown (165) 871 598 m_b177s001i54 141079

  scaffold46|si     254373 ACTTGC-TCT-GCAGTTTTTAAA-GTTAAACCCTCCATTGATTTACAATG 254419
                                 -   -     i      -?i                        
C rnd-5_family-        871 ACTTGCCTCTTGCAGTCTTTAAATNCTAAACCCTCCATTGATTTACAATG 822

  scaffold46|si     254420 CAACTTTAAT-TTACCTACTTGTTTGGC-TAGTTTTAGTCCCACCCCCTC 254467
                            i      i -          i    v - ? i              ?  
C rnd-5_family-        821 CGACTTTAGTCTTACCTACTTATTTGCCCTNGCTTTAGTCCCACCCCNTC 772

  scaffold46|si     254468 TCCCAGTACACCCCCAACTTCCACCACTCCTCCAGCCAATGGTTGGGCCC 254517
                           i                 i                  i i          
C rnd-5_family-        771 CCCCAGTACACCCCCAACCTCCACCACTCCTCCAGCCGACGGTTGGGCCC 722

  scaffold46|si     254518 TGGTCACCAAAGGGCGCCGCACTAACCCCTTCCCCTTTTCTCTCCCA--- 254564
                                i       ?           -         --   v      ---
C rnd-5_family-        721 TGGTCGCCAAAGGNCGCCGCACTAA-CCCTTCCCC--TTCGCTCCCAACC 675

  scaffold46|si     254565 CTCCACAACA----CAGCCA-TAGC----CGACTCTGGGGCCAGTTACTT 254605
                             v i i   ----    v - i  ----      i---  v iiiv?i 
C rnd-5_family-        674 CTGCGCGACATCTTCAGCAAGTGGCAGCTCGACTCC---GCAAACCCNCT 628

  scaffold46|si     254606 CTATCTCACACCTACAGCCCCAGTCATCAAT 254636
                             v    - v  i    v   vvi  i  i 
C rnd-5_family-        627 CTCTCTC-CTCCCACAGACCCCTCCACCAGT 598

Matrix = 20p45g.matrix
Kimura (with divCpGMod) = 11.97
Transitions / transversions = 2.09 (23/11)
Gap_init rate = 0.06 (16 / 263), avg. gap size = 1.50 (24 / 16)


3800 28.10 4.11 2.18 scaffold46|size1342926 254574 256057 (1086095) scaffold44|size824116_(dbseq-nr_111)_[293517,299276]#LTR/Copia 1889 3400 (2360) m_b177s001i55 141078

  scaffold46|si     254574 ACAGCCATAGCCGACTCTGGGGCCAGTTACTTCTATCTCACACCTACAGC 254623
                                   v iv     v  v      v  v    ii       vivv  
  scaffold44|si       1889 ACAGCCATCGTAGACTCGGGCGCCAGTGACATCTACTTCACACCAGACGC 1938

  scaffold46|si     254624 CCCAGTCATCAATATCAA-CACTTTGGCTCCCGTGGTCACGGTGGGCGAT 254672
                                   i   i  ii -    i  v i   vivvi vvv  v  i   
  scaffold44|si       1939 CCCAGTCACCAACATTGATCACTCTGCCCCCCCCCTCCCATGTCGGTGAT 1988

  scaffold46|si     254673 GCGTCCGGCA----CCACACACCGCTCCTCCGCCCACGCAGACATTCAAC 254718
                             vv v    ----     v ----  v  v     v  ---  vi  v 
  scaffold44|si       1989 GCCGCAGGCAACTGCCACAAA----TCATCGGCCCAAGC---CAACCACC 2031

  scaffold46|si     254719 TCC-A-CCTA---CCCAGCCGCGAC-GCCAAAATCATACCCTCTTTCAGG 254762
                              - -   v---     i ivii -  v  i     i   v i    ii
  scaffold44|si       2032 TCCTATCCTCTCTCCCAGTCAAAGCTGCAAAGATCATGCCCACCTTCAAA 2081

  scaffold46|si     254763 CACAACCTCTTGGGAATCGGCAAAATCTGTGACAGTGACTGCCGGGTGGT 254812
                                 i v  v  ii v     iv    ii   i  i      i  vv 
  scaffold44|si       2082 CACAACTTGTTTGGGGTGGGCAAGCTCTGCAACAATGGCTGCCGAGTTCT 2131

  scaffold46|si     254813 ATTCAACAAAACCTCCGTCACTGTCCTTGCCCCCGGTGGCA---CCACTC 254859
                           v   i  ivv viv           i i v vvvi iii  ---    i 
  scaffold44|si       2132 CTTCGACGCCAATGCCGTCACTGTCTTCGACAAGAGCAACAACTCCACCC 2181

  scaffold46|si     254860 TCTTACAAGGTTGGCTTGAACAGTCCTGGCGCCAAACTCTGGCGGTTCTT 254909
                            vi v     v    vv   - v v v  i             iv    i
  scaffold44|si       2182 TGCTCCAAGGGTGGCGGGAA-ACTACGGGTGCCAAACTCTGGCACTTCTC 2230

  scaffold46|si     254910 GCTCATCCCATTGGAC-ACCAATTCCCCTCCACTGAAAACGCAACCTC-- 254956
                           v  iv v   vvi   -   vvvi   vi  i v v v  i ii    --
  scaffold44|si       2231 CCTTCTACCAGAAGACCACCCTGCCCCACCCGCAGCACACACGGCCTCGC 2280

  scaffold46|si     254957 CAACAGCCCTCAATGCACATGACCTACCCACCATCAGCGCACTGGTCCAT 255006
                            v ii            vii   i i    v i vi    v  v     i
  scaffold44|si       2281 CCATGGCCCTCAATGCAGGCGACTTGCCCAGCGTAGGCGCCCTCGTCCAC 2330

  scaffold46|si     255007 TACCTACATGCGGCTGCCGGCTTCCCTGTCAAGTCCACCTGGCTTGCTGT 255056
                                v  i  i  i  v        i     i                i
  scaffold44|si       2331 TACCTCCACGCAGCCGCAGGCTTCCCCGTCAAATCCACCTGGCTTGCTGC 2380

  scaffold46|si     255057 CATCAAAGCTGGTAACTTTGCCAGTTGATCTGGGCTCACCTTCGCCAACA 255106
                           v     v  i  i    vi     i  ii i  v       v       i
  scaffold44|si       2381 AATCAATGCCGGCAACTACGCCAGCTGGCCCGGCCTCACCTACGCCAACG 2430

  scaffold46|si     255107 CATCCAAATTTTGTCCTTCCAGCGATAAAAAC-ATCAAAGGGCACCTATC 255155
                                    vi  i  ivv    -  ii    - i      v     vvv
  scaffold44|si       2431 CATCCAAATACTGCCCCGACAGC-ATGGAAACCACCAAAGGCCACCTCAA 2479

  scaffold46|si     255156 CCAAGTATGGCAGGGCCTGCGCTCCACCAAACCCAAGAC------GCGCC 255199
                           v   iivi i  i  v  vi           v     v ------  v  
  scaffold44|si       2480 ACAAACCCGACAAGGACTCTGCTCCACCAAAACCAAGCCTCCCAAGCCCC 2529

  scaffold46|si     255200 CTGCCC---ATACTCTAACAACAACTCCTGCCTCATCCTCCAAAGAATTG 255246
                            iv   ---v    i iv vv    i  ---    v vi--- i  ii v
  scaffold44|si       2530 CCTCCCTTTCTACTTTGCCTCCAACCCC---CTCAACAC---AGGAGCTC 2573

  scaffold46|si     255247 CACATC-TGGTCCAACCCCATCAGCAAGCTCTTCATCAACAACATGGGAT 255295
                              i  -ivi  v     -        i    v  i i  i       ii
  scaffold44|si       2574 CACGTCACCATCGAACCC-ATCAGCAAACTCTACACCGACGACATGGGGC 2622

  scaffold46|si     255296 GCTTCCCTGTCCACTCTTGTATCGGCAACCAGTACATCATGCTGGCATAT 255345
                                  ii   i   ii i vi        i     v        v  i
  scaffold44|si       2623 GCTTCCCCATCCGCTCCCGCAGTGGCAACCAATACATAATGCTGGCCTAC 2672

  scaffold46|si     255346 CACTTCGATTCCAATGCCATCCTCGTCAAACCCTTCCAGTCCCGCAACGA 255395
                               v i ivv               vi    v     i      v    
  scaffold44|si       2673 CACTGCAACAGCAATGCCATCCTCGTGGAACCATTCCAATCCCGCCACGA 2722

  scaffold46|si     255396 CAGGCACCGCATCCCAGCATACTCATGAC----TTATATCCTGGCTCCAG 255441
                            v v     v  i---  -i  i    i ---- i  iv  i v   vii
  scaffold44|si       2723 CCGCCACCGAATT---GC-CACCCATGGCCGCATCATGACCCGCCTCAGA 2768

  scaffold46|si     255442 GCAGGTGGCCACACTGTGAATCACCAAGTCATCAACAACAAAGCCAGCGC 255491
                            v viv        ii vv v      i  v ii     i        iv
  scaffold44|si       2769 GAACAAGGCCACACCATCCAACACCAAATCCTTGACAACGAAGCCAGCAA 2818

  scaffold46|si     255492 AGAGT-TCATCTGCACCATCACACAGGATTGGAAAGCTACCTACCAGCTT 255540
                           i    -i ii  i-        vv v  i        v  v     i  v
  scaffold44|si       2819 GGAGTACCGCCTA-ACCATCACCGACGACTGGAAAGCAACATACCAACTA 2867

  scaffold46|si     255541 GTACCTCCCAACATTCACCGCCGCAACCTTGCCAAATGCGCCATTCAAAC 255590
                             i     v   i i     ivv    vii  ii          i     
  scaffold44|si       2868 GTGCCTCCAAACGTCCACCGTGCCAACACCGCTGAATGCGCCATCCAAAC 2917

  scaffold46|si     255591 CTTCAAAGCGCACT-----------CTTGCCGGTGTCAGCAAGTCCTTCC 255629
                                 i     i -----------            ii ivv     i 
  scaffold44|si       2918 CTTCAAGGCGCATTTTCTCAGCATCCTTGCCGGTGTCGACGTCTCCTTTC 2967

  scaffold46|si     255630 CC--------CTGGGACAAACTTCTCCCGCAAACCCAACTCACACTCAAT 255671
                             --------            i           vv ii v  i     i
  scaffold44|si       2968 CCAACCACCTCTGGGACAAACTCCTCCCGCAAACGGAGTTAACGCTCAAC 3017

  scaffold46|si     255672 CTTCTCCAACAATCCAGCGTCGCACCCTCCCTATCAGCATGGGAATACTT 255721
                                v iv   v v v i    i iv     v  v  v      vv   
  scaffold44|si       3018 CTTCTGCGCCAAGCAACCATCGCGCTGTCCCTCTCCGCCTGGGAAGCCTT 3067

  scaffold46|si     255722 CAACAACACACCCTTCAACTTCAACGCCACTCCTCTAGGCCC-TTGCGGA 255770
                            v iiii ---         v i       v  i  v  i  -v  -   
  scaffold44|si       3068 CCATGGTA---CCTTCAACTACGACGCCACACCCCTTGGTCCAATG-GGA 3113

  scaffold46|si     255771 TGCCCCGTCCTCATCCACAACAAA---CCCA-GCAAACGCTCCTCTTGGG 255816
                                v   v             i---i   -v i  v ----  v    
  scaffold44|si       3114 TGCCCAGTCATCATCCACAACAAGGCTTCCACCCGAAAG----TCGTGGG 3159

  scaffold46|si     255817 CATTCCGCGGGCATGACGGCTTCAACATCCGGCCAGCCCTCTCCCACTAT 255866
                           vv        v ii          i   vv v  v     vii      i
  scaffold44|si       3160 ACTTCCGCGGTCGCGACGGCTTCAGCATAGGTCCTGCCCTACTCCACTAC 3209

  scaffold46|si     255867 CGCTGTTTTCAGGTCGTTGACGCAGACACCAAAGCTATCATCTTCTCCCA 255916
                                i  i  i     i   v v vv      iviv  v  v    vv 
  scaffold44|si       3210 CGCTGCTTCCAAGTCGTCGACTCCGCAACCAAAAACCTCCTCATCTCAGA 3259

  scaffold46|si     255917 CACCGTTGAATTTCGTCACACCTACCTC--TCACCTC--CCTCAGTATCC 255962
                              v        i  i    v       --i  v i --v     ---- 
  scaffold44|si       3260 CACAGTTGAATTCCGCCACAACTACCTCAGCCAACCCAAACTCAG----C 3305

  scaffold46|si     255963 TTTGAGGACCCACTCCTCCATGCTATCACCTTCCTCTCCACGGCATTCAA 256012
                            vi  i  i vv           v    v            v  vv  iv
  scaffold44|si       3306 TACGAAGATCGCCTCCTCCATGCAATCAACTTCCTCTCCACCGCCATCGC 3355

  scaffold46|si     256013 TGAGGCCACCGATGACTCCATCAATGCCCAACTAAGTGCCATTGA 256057
                           v  v   v i vii  v iv  i i        vvvi     i  
  scaffold44|si       3356 AGACGCCCCTGCCAACGCTCTCGACGCCCAACTCTCCGCCATCGA 3400

Matrix = 20p45g.matrix
Kimura (with divCpGMod) = 31.24
Transitions / transversions = 1.01 (205/203)
Gap_init rate = 0.04 (55 / 1483), avg. gap size = 1.71 (94 / 55)


306 25.83 13.50 4.04 scaffold46|size1342926 256062 256424 (1085728) C rnd-5_family-4860#Unknown (362) 674 279 m_b177s001i56 141080

  scaffold46|si     256062 CTCCACAAAATTTTCAGCAAATGGAAGCTCGACTCAGCAA--CTTCTTGC 256109
                             v i i v  i        i   v          v    -- i?  iv 
C rnd-5_family-        674 CTGCGCGACATCTTCAGCAAGTGGCAGCTCGACTCCGCAAACCCNCTCTC 625

  scaffold46|si     256110 TCTACTCCC------TCCTTCCCCGACTATTCC---------GG---AGA 256141
                              v     ------i   i v  iii  i   ---------  ---  ?
C rnd-5_family-        624 TCTCCTCCCACAGACCCCTCCACCAGTTACTCCCGTAGCACCGGCAAAGN 575

  scaffold46|si     256142 CATCACCC--CA---ATCTCCCTGTACCCTC-----GT----TCCA-GCT 256176
                             i     --  ---   i v v -  i   -----  ----i   -v i
C rnd-5_family-        574 CACCACCCGCCAGGAATCCCACGG-ACTCTCCAAGGGTGGCGCCCACTCC 526

  scaffold46|si     256177 CG--ACGGGAGGTGCCCCCCTTAC----CCCCTGCGCCAGCTCCAAGGGT 256220
                             --  vvv  v   v   ?i v ----    i  v  v           
C rnd-5_family-        525 CGTCACCCCAGCTGCACCCNCTCCAAGGCCCCCGCCCCTGCTCCAAGGGT 476

  scaffold46|si     256221 GGTCCCAGTCACCACCTCTTCCCCA-----CCCCTACCTCCTGCTATTGC 256265
                            --     i i    vv vi     -----    i      -- ii    
C rnd-5_family-        475 G--CCCAGCCGCCACGGCGCCCCCAGGTCTCCCCCACCTCC--CCGTTGC 430

  scaffold46|si     256266 AGCAC-CGCCACCGCCACCCCTCGTCATCCCCGACGCCACCAGTCTGGGC 256314
                                - i   -v i  -- vv  -      v vv   v  i i  v   
C rnd-5_family-        429 AGCACGCACCA-GGTCA--CAGCG-CATCCCAGCAGCCCCCGGCCTTGGC 384

  scaffold46|si     256315 AAAGCCATCGCCCTATGCACCCGTTCCCACACTCTTG--CAGCTGCCCGG 256362
                           i    v  ?  v  vi    i  i    i   i  v --  iv -- vi 
C rnd-5_family-        383 GAAGCAATNGCACTCCGCACTCGCTCCCGCACCCTGGCCCAAAT--CAAG 336

  scaffold46|si     256363 GAGGCCAAAGCCCGTATGCCAACACTGTCATGCTTGCCAAATTACTGTGC 256412
                             v v  i   v  ii --    viv  v     v   v --i  i i- 
C rnd-5_family-        335 GACGACAGAGCACGCGT--CAACCTAGTAATGCTAGCCCA--CACCGC-C 291

  scaffold46|si     256413 CACGTATCCCAA 256424
                             v i    v  
C rnd-5_family-        290 CAAGCATCCAAA 279

Matrix = 20p45g.matrix
Kimura (with divCpGMod) = 27.98
Transitions / transversions = 1.00 (45/45)
Gap_init rate = 0.08 (30 / 362), avg. gap size = 2.17 (65 / 30)


2215 24.24 1.16 3.40 scaffold46|size1342926 256403 257004 (1085148) scaffold44|size824116_(dbseq-nr_111)_[293517,299276]#LTR/Copia 4953 5541 (219) m_b177s001i57 141078

  scaffold46|si     256403 ATTACTGTGCCACGTATCCCAACGATGGCATCTCCTACTGCGCCAGCAAC 256452
                            i     i  v  v  i     i  i      v   v i v        v
  scaffold44|si       4953 ACTACTGCGCGACCTACCCCAATGACGGCATCACCTTCCGAGCCAGCAAA 5002

  scaffold46|si     256453 ATGATCTT-GGCAGCTCACTCCGATGCAGCCTTCCTCGATGTCAGCAAAG 256501
                                 i -   -  i  iv v  i     i      i i        vv
  scaffold44|si       5003 ATGATCCTCGGC-GCCCATGCAGACGCAGCTTTCCTCAACGTCAGCAACT 5051

  scaffold46|si     256502 CCTGTAGCTGCGCTGGCGCCCACATCATGCTCTCCGAAGACATCCTTGCT 256551
                            vv v   i v    v   v         iv   v     iiv  iiiii
  scaffold44|si       5052 CAAGAAGCCGAGCTGCCGCACACATCATGTGCTCAGAAGATGACCCCATC 5101

  scaffold46|si     256552 CCCTCCTTCAATGGTCCTGTTCTCACCCTGTCACAGATCATCAAATTTGT 256601
                             v    v      v  ii        v iv    i           ii 
  scaffold44|si       5102 CCATCCTACAATGGACCCATTCTCACCATAGCACAAATCATCAAATTCAT 5151

  scaffold46|si     256602 CGCCTCCTCCACCGCAGAGGCCGAACTAGCGGTCCTCTACATCTGCACCA 256651
                            iiv  i  vi v     i  i     v  v vv    v      ii   
  scaffold44|si       5152 CATGTCTTCAGCAGCAGAAGCTGAACTCGCCGGACTCTTCATCTGTGCCA 5201

  scaffold46|si     256652 AAGAAATGGTCCCTCTCCG-CAACTCTCTTGTCGAAATCGGTTGGCCTCA 256700
                                   i i     v  -   -  i  ii       v        i  
  scaffold44|si       5202 AAGAAATGATTCCTCTACGACAA-TCCCTCATCGAAATGGGTTGGCCCCA 5250

  scaffold46|si     256701 ACCTAACTCACCCATTCAAACCGATAACACAACAGCCCTCGGCGTTGCCA 256750
                              i  v  v  v  i     v  i        v  v             
  scaffold44|si       5251 ACCCAAATCTCCAATCCAAACAGACAACACAACTGCACTCGGCGTTGCCA 5300

  scaffold46|si     256751 ACAAAAC---CATCAACACACGTAAGATGAAATCCATGGACGTGCACCTA 256797
                                  ---    iv  v   ---i               i   i   v
  scaffold44|si       5301 ACAAAACAATCATCGCCAAACG---AATGAAATCCATGGACATGCGCCTC 5347

  scaffold46|si     256798 TGGTGGCTACGCTGCCGCGAATCGCAAGGCCAATTCCGCTACTTCTGGGG 256847
                                   v     i  v     v                    i     
  scaffold44|si       5348 TGGTGGCTCCGCTGTCGAGAATCCCAAGGCCAATTCCGCTACTTTTGGGG 5397

  scaffold46|si     256848 TCCGGGCCCAGCCAACTACGCTGATTATCCAACAAAAGCACATTCAGACA 256897
                           i  i  v   iv   iiv   i     ii  v v  i  v  ii v    
  scaffold44|si       5398 CCCAGGACCAAACAATCTCGCCGATTACTCATCCAAGGCCCACCCTGACA 5447

  scaffold46|si     256898 TCTACCACAAATCCATGAGGCCCACTCACGCCAGGTAGCTGACCTACTTC 256947
                            v   i  i     vv v v    ii      i i  ---i  --    -
  scaffold44|si       5448 TATACTACGAATCCCAGCGTCCCATCCACGCCGGATA---AAC--ACTT- 5491

  scaffold46|si     256948 CTCTCCACTCCGTCTTTGCACTCCACTGCGTCCCCCGTT--CTGCAAGGG 256995
                           -----   i  i---- i     i  ii vii iii   -- i       
  scaffold44|si       5492 -----CACCCCA----TACACTCTACCACTCTCTTTGTTCACCGCAAGGG 5532

  scaffold46|si     256996 TGTGTTAAT 257004
                                  i 
  scaffold44|si       5533 TGTGTTAGT 5541

Matrix = 20p45g.matrix
Kimura (with divCpGMod) = 26.90
Transitions / transversions = 1.39 (82/59)
Gap_init rate = 0.04 (24 / 601), avg. gap size = 1.12 (27 / 24)


305 4.55 6.82 0.00 scaffold46|size1342926 257150 257193 (1084959) C rnd-5_family-4860#Unknown (989) 47 1 m_b177s001i58 141081

  scaffold46|si     257150 ATAAATTAACGATGTAACTTTTACCATCACTCA---TGCTCTTCAAC 257193
                                       i                    ---       i   
C rnd-5_family-         47 ATAAATTAACGACGTAACTTTTACCATCACTCATGCTGCTCTTTAAC 1

Matrix = 20p45g.matrix
Kimura (with divCpGMod) = 2.56
Transitions / transversions = 1.00 (2/0)
Gap_init rate = 0.02 (1 / 43), avg. gap size = 3.00 (3 / 1)


387 17.92 0.00 1.49 scaffold46|size1342926 257198 257265 (1084887) rnd-1_family-344#Unknown 1704 1770 (27) m_b177s001i59 141082

  scaffold46|si     257198 GCTGCCCATCAAAATGTCAAAGCTCGAATCATGTTATTTTAGGCGACAAT 257247
                                i v      i                       iv       i  
  rnd-1_family-       1704 GCTGCTCCTCAAAACGTCAAAGCTCGAATCATGTTATTCGAGGCGACGAT 1753

  scaffold46|si     257248 TGATGGGGTAGAGTCGGA 257265
                           i  iv  ii -   v   
  rnd-1_family-       1754 CGACCGGACA-AGTAGGA 1770

Matrix = 20p45g.matrix
Kimura (with divCpGMod) = 13.78
Transitions / transversions = 2.00 (8/4)
Gap_init rate = 0.01 (1 / 67), avg. gap size = 1.00 (1 / 1)


250 30.56 0.00 0.00 scaffold46|size1342926 257266 257337 (1084815) rnd-1_family-804#Unknown 6 77 (38) m_b177s001i60 141083

  scaffold46|si     257266 GGCAGGTATGGCAGCTATGGGCCTCTGATCCCTTTGTTGACTGAGGGAGA 257315
                                 v     i  viii   iii  v      vi ?           i
  rnd-1_family-          6 GGCAGGGATGGCGGCGGCAGGCTCTTGTTCCCTTGATNGACTGAGGGAGG 55

  scaffold46|si     257316 TTGGCCTGTATGGCTGACTGAA 257337
                           vi    v iiiv  i   v   
  rnd-1_family-         56 GCGGCCGGCGCCGCCGACAGAA 77

Matrix = 20p45g.matrix
Kimura (with divCpGMod) = 32.16
Transitions / transversions = 1.75 (14/8)
Gap_init rate = 0.00 (0 / 71), avg. gap size = 0.0 (0 / 0)

891 20.81 9.77 2.46 scaffold46|size1342926 257282 257547 (1084605) rnd-5_family-356#Unknown 1114 1398 (425) m_b177s001i61 141083

  scaffold46|si     257282 ATGGGCCTCTGATCCCTTTGTTGACTGAGGGAGATTGGCCTGTATGGCTG 257331
                            i v   i      ? ?   iv           i?     ? i       
  rnd-5_family-       1114 ACGTGCCCCTGATCNCNTTGCGGACTGAGGGAGGNTGGCCNGCATGGCTG 1163

  scaffold46|si     257332 ACTGAAGA-----------------TCTTGCTT-GAGAGAAAAAATTATA 257363
                                   ----------------- v      -    ---      iv 
  rnd-5_family-       1164 ACTGAAGAGGGATTTAATTGGAAAATGTTGCTTTGAGA---AAAATTGGA 1210

  scaffold46|si     257364 ATGATGGGGGAAAGAATAAAAAAGAGAGGCAAACTCACTACCACTGTCTT 257413
                              v     i   v--      v   v  ?     i  i i   i i   
  rnd-5_family-       1211 ATGTTGGGGAAAAT--TAAAAACGAGTGGNAAACTTACCATCACCGCCTT 1258

  scaffold46|si     257414 CTCCACATGACTCGTGGTTTTGGGATGGCAGTGACGGA-TCTTATTCCCC 257462
                                 ii   i iv iiii        ii   i ?  -   v      i
  rnd-5_family-       1259 CTCCACGCGACCCAGGACCCTGGGATGGTGGTGGCNGAATCTAATTCCCT 1308

  scaffold46|si     257463 TCATTGACTGAGGGAG-----GCAGCACAATGGATGGAATAAAAATTTAC 257507
                            -i ii          -----  v ii v  vi  i      v v    v
  rnd-5_family-       1309 T-GTCAACTGAGGGAGGGGGAGCTGTGCCATCAATAGAATAACATTTTAA 1357

  scaffold46|si     257508 TTGA-AAAGTTGC-AGTGAGAAAACATTGGGAATTGGGGGGA 257547
                               -  v  v  -i       v -         v v  i  
  rnd-5_family-       1358 TTGATAATGTGGCGGGTGAGAATA-ATTGGGAATGGTGGAGA 1398

Matrix = 20p45g.matrix
Kimura (with divCpGMod) = 22.97
Transitions / transversions = 1.57 (33/21)
Gap_init rate = 0.05 (13 / 265), avg. gap size = 2.54 (33 / 13)


766 21.48 0.93 6.90 scaffold46|size1342926 257726 257940 (1084212) rnd-5_family-356#Unknown 1618 1820 (3) m_b177s001i62 141083

  scaffold46|si     257726 GATATCCTGGACACCATTAATTTCTATGGTTA-TA-GAAGGTTCTGATGT 257773
                                 i    i      ---- v i      - i-   v       i -
  rnd-5_family-       1618 GATATCTTGGATACCATT----TGTGTGGTTACTGTGAACGTTCTGACG- 1662

  scaffold46|si     257774 GACTCCTACATGTTCTTTTGTCGCATCTTCAATCTAAATTCATAGGTTCT 257823
                           -     i   ii   ivv    i       i        v    i     
  rnd-5_family-       1663 -ACTCCCACACATTCCGATGTCACATCTTCGATCTAAATACATAAGTTCT 1711

  scaffold46|si     257824 GGTCCGTTCTGATCTAGTAACATTAAAAGAACAGAATATAAAAACCTGGT 257873
                           i   ----- i  -  i-  iv      -   i   ii vii   v    
  rnd-5_family-       1712 AGTC-----TAAT-TAA-AATCTTAAAA-AACGGAACGTCGGAACGTGGT 1753

  scaffold46|si     257874 TCTGGACAGATTGTCAATAGTTTCTGTCAGAATTTAGAATGCTGCAGAAT 257923
                                v vi   ?v  i  i    i v       i     v         
  rnd-5_family-       1754 TCTGGTCTAATTNACAGTAATTTCCGACAGAATTCAGAATTCTGCAGAAT 1803

  scaffold46|si     257924 TCTGACCAGAATGTGAA 257940
                             i    i    vi   
  rnd-5_family-       1804 TCCGACCGGAATTCGAA 1820

Matrix = 20p45g.matrix
Kimura (with divCpGMod) = 19.44
Transitions / transversions = 2.07 (29/14)
Gap_init rate = 0.07 (16 / 214), avg. gap size = 1.00 (16 / 16)


868 6.72 14.18 0.00 scaffold46|size1342926 258499 258632 (1083520) C genome_2_112380-9]2#Unspecified (2) 670 518 m_b177s001i63 141084

  scaffold46|si     258499 GACTTCAGGGAAATTTACATTGAAAATGAAAACAGACCAATTTGATACTT 258548
                                v              ii             v              
C genome_2_1123        670 GACTTAAGGGAAATTTACATCAAAAATGAAAACAGTCCAATTTGATACTT 621

  scaffold46|si     258549 TCAATAAGAGCTATGTATTTTAAACAGC-TGTGGAGG------------- 258584
                             v      ii                 -        -------------
C genome_2_1123        620 TCCATAAGAATTATGTATTTTAAACAGCATGTGGAGGCATTGTGGGTGGG 571

  scaffold46|si     258585 -----CAAAAAGGTGAGTTATCTGCAGAAGAGAAAGCTATTCACTTCCTA 258629
                           -----                      v               v      
C genome_2_1123        570 GTTGCCAAAAAGGTGAGTTATCTGCAGCAGAGAAAGCTATTCAATTCCTA 521

  scaffold46|si     258630 GCT 258632
                              
C genome_2_1123        520 GCT 518

Matrix = 20p45g.matrix
Kimura (with divCpGMod) = 7.04
Transitions / transversions = 0.80 (4/5)
Gap_init rate = 0.02 (3 / 133), avg. gap size = 6.33 (19 / 3)


3804 11.10 0.17 1.58 scaffold46|size1342926 258636 259212 (1082940) C genome_2_112380-9]2#Unspecified (103) 569 1 m_b177s001i64 141085

  scaffold46|si     258636 TTGCCAAAAAGGTGAGTTATCTGCAA-AGAGAAAGCTATTCACTTCCTCT 258684
                                                    i-               v     --
C genome_2_1123        569 TTGCCAAAAAGGTGAGTTATCTGCAGCAGAGAAAGCTATTCAATTCCT-- 522

  scaffold46|si     258685 AGTTACATTTATTTTGAGTTTTTGAGAAAGTTAAATCATGTGTTCTGGTA 258734
                             i   i v -    v i                       v   --   
C genome_2_1123        521 AGCTACGTAT-TTTTTAATTTTTGAGAAAGTTAAATCATGTTTTC--GTA 475

  scaffold46|si     258735 CATTGTTTTAACGTACATCTTAAACTCTTCAATGTATAGTTGAAAGTACA 258784
                                                i       i  i   i v           
C genome_2_1123        474 CATTGTTTTAACGTACATCTTGAACTCTTTAACGTACATTTGAAAGTACA 425

  scaffold46|si     258785 CAGTACAATCAAAAGTACAGAATACATCCCAAATTACATAAATGTACTTT 258834
                                     i          i       v   v                
C genome_2_1123        424 CAGTACAATCGAAAGTACAGAGTACATCCGAAAGTACATAAATGTACTTT 375

  scaffold46|si     258835 TGGATGTACTTTGTAATCTTCTGTGATTTCTCATATAAAATATATTGATT 258884
                           i              v    i i       i i                 
C genome_2_1123        374 CGGATGTACTTTGTACTCTTTTATGATTTCCCGTATAAAATATATTGATT 325

  scaffold46|si     258885 TCCCCGTGGTAATGTACTTTTGGGTGTACTTTGTACTTTTAAAACTAAAA 258934
                           i  v    ii          i  i               i      i   
C genome_2_1123        324 CCCACGTGACAATGTACTTTCGGATGTACTTTGTACTTTCAAAACTGAAA 275

  scaffold46|si     258935 GTCCAAACTACACCGGAAAGTACAAAGTGCATCAGAAAGTACTAAGTACA 258984
                             v    v    i vi  i         i    i        v i     
C genome_2_1123        274 GTACAAAGTACATCCAAAGGTACAAAGTACATCGGAAAGTACAAGGTACA 225

  scaffold46|si     258985 CCACCCATTTCCTGGGTCAATCCAATTCCGAGAGAGGGGGATGAACAAAA 259034
                             i    -   v  vv                 i i   v  i       
C genome_2_1123        224 CCGCCCA-TTCATGTTTCAATCCAATTCCGAGAAAAGGGCATAAACAAAA 176

  scaffold46|si     259035 AATGGAAAGTTCATCTAATCAATTGTGACATGGTGGGAACCTTTTTGAGT 259084
                             -                          i  v               v 
C genome_2_1123        175 AA-GGAAAGTTCATCTAATCAATTGTGACGTGTTGGGAACCTTTTTGACT 127

  scaffold46|si     259085 TCAGCCAAAATTTCATCTGAGATGGTGGGTCCTATATCAACATCATCAAA 259134
                                                    i       v       ii v     
C genome_2_1123        126 TCAGCCAAAATTTCATCTGAGATGGCGGGTCCTTTATCAACGCCTTCAAA 77

  scaffold46|si     259135 ACCCGTACGTGATGCAGATGCATCTTTTTGCATGAGTAATTGTATGAGTA 259184
                              vv  --       v      i              v           
C genome_2_1123         76 ACCACTA--TGATGCACATGCATTTTTTTGCATGAGTACTTGTATGAGTA 29

  scaffold46|si     259185 CTTGCGTACATACATTCCCTAAAGTCCT 259212
                               v                       
C genome_2_1123         28 CTTGAGTACATACATTCCCTAAAGTCCT 1

Matrix = 20p45g.matrix
Kimura (with divCpGMod) = 10.01
Transitions / transversions = 1.42 (37/26)
Gap_init rate = 0.02 (10 / 576), avg. gap size = 1.00 (10 / 10)


1922 12.28 0.00 0.00 scaffold46|size1342926 260528 260810 (1081342) genome_8_12029#DNA 1 283 (9) m_b177s001i65 141086

  scaffold46|si     260528 CTAGGTTGTAAATTCCGGTGGAATTCTGACGGAATTCCATGTTACTCTGG 260577
                                             v       i i        iii       ii 
  genome_8_1202          1 CTAGGTTGTAAATTCCGGAGGAATTCCGGCGGAATTCTGCGTTACTCCAG 50

  scaffold46|si     260578 AATATTTGGTAATTTTGACATTAATGTGATTACTGTGGTAGTCTGATTAC 260627
                                               v   ii               ivv      
  genome_8_1202         51 AATATTTGGTAATTTTGACAGTAACATGATTACTGTGGTAGCAAGATTAC 100

  scaffold46|si     260628 TGCGAAAGACTTACTTAAGTACTTTGTACAGTACTTAAGGACTGTGATGC 260677
                             i      v                    i          v     ii 
  genome_8_1202        101 TGTGAAAGAATTACTTAAGTACTTTGTACAATACTTAAGGAGTGTGACAC 150

  scaffold46|si     260678 CATGACGACACAAAATAAGGCTCATTTTGAAAAAAAATACCGTAATATTT 260727
                            i    iv                      v    vv            v
  genome_8_1202        151 CGTGACATCACAAAATAAGGCTCATTTTGACAAAATTTACCGTAATATTA 200

  scaffold46|si     260728 CCGGAACCTACCGTAATTACTGCAGGAATTCACATGTGCTACTAGTTACT 260777
                            v         v                   vvi v  i    v      
  genome_8_1202        201 CAGGAACCTACAGTAATTACTGCAGGAATTCCGGTTTGTTACTCGTTACT 250

  scaffold46|si     260778 GTGTTTTTGAGACAGTAACCAAAATCGGAATTT 260810
                                                            
  genome_8_1202        251 GTGTTTTTGAGACAGTAACCAAAATCGGAATTT 283

Matrix = 20p45g.matrix
Kimura (with divCpGMod) = 12.36
Transitions / transversions = 1.06 (18/17)
Gap_init rate = 0.00 (0 / 282), avg. gap size = 0.0 (0 / 0)


35 0.00 0.00 0.00 scaffold46|size1342926 260811 260843 (1081309) (ACAGAAG)n#Simple_repeat 1 33 (0) c_b177s251i1 141087

  scaffold46|si     260811 ACAGAAGACAGAAGACAGAAGACAGAAGACAGA 260843
                                                            
  (ACAGAAG)n#Si          1 ACAGAAGACAGAAGACAGAAGACAGAAGACAGA 33

Matrix = Unknown
Transitions / transversions = 1.00 (0/0)
Gap_init rate = 0.00 (0 / 32), avg. gap size = 0.0 (0 / 0)


1147 5.97 1.40 3.89 scaffold46|size1342926 261036 261527 (1080625) (CAGA)n#Simple_repeat 1 491 (0) c_b177s251i2 141088

  scaffold46|si     261036 CAGACAGGCAGACAGGCAGACAGGCAGACAGGCAGACAGGCAGACAGGCA 261085
                                  i       i       i       i       i       i  
  (CAGA)n#Simpl          1 CAGACAGACAGACAGACAGACAGACAGACAGACAGACAGACAGACAGACA 50

  scaffold46|si     261086 GACAGGCAGACAGGCAGACAGGCAGACAGGCAGACAGGCAGACAGGCAGA 261135
                                i       i       i       i       i       i    
  (CAGA)n#Simpl         51 GACAGACAGACAGACAGACAGACAGACAGACAGACAGACAGACAGACAGA 100

  scaffold46|si     261136 CAGGCAGACAGGCAGACAGGCAGACAGGCAGACAGGCAGACAGGCAGACA 261185
                              i       i       i       i       i       i      
  (CAGA)n#Simpl        101 CAGACAGACAGACAGACAGACAGACAGACAGACAGACAGACAGACAGACA 150

  scaffold46|si     261186 GGCAGACAGGCAGACAGGCAGACAGGCAGACAGGCAGACAGGCAGACAGG 261235
                            i       i       i       i       i       i       i
  (CAGA)n#Simpl        151 GACAGACAGACAGACAGACAGACAGACAGACAGACAGACAGACAGACAGA 200

  scaffold46|si     261236 CAGACAGGCAGGCAGGCAGACAGGCAGACAGGCAGACAGGCAGACAGGCA 261285
                                  i   i   i       i       i       i       i  
  (CAGA)n#Simpl        201 CAGACAGACAGACAGACAGACAGACAGACAGACAGACAGACAGACAGACA 250

  scaffold46|si     261286 GACAGGCAGACAGGCAGACAGGCAGACAGGCAG-CAGACAGGCAGACAGG 261334
                                i       i       i       i   -       i       i
  (CAGA)n#Simpl        251 GACAGACAGACAGACAGACAGACAGACAGACAGACAGACAGACAGACAGA 300

  scaffold46|si     261335 CAGACAGGCAGGCAGGCAGAGCAGGCAGACAGGCAGACAGGCAGACAGGC 261384
                                  i   i   i    -   i       i       i       i 
  (CAGA)n#Simpl        301 CAGACAGACAGACAGACAGA-CAGACAGACAGACAGACAGACAGACAGAC 349

  scaffold46|si     261385 AGACAGGCAGACAGGCAGACAGGCAGACAGGCAGACAGGCAGACAGGCAG 261434
                                 i       i       i       i       i       i   
  (CAGA)n#Simpl        350 AGACAGACAGACAGACAGACAGACAGACAGACAGACAGACAGACAGACAG 399

  scaffold46|si     261435 ACAGGCAGACAGGCAGACAGGCAGACAGGCAGACAGGGCAGACAGGCAGA 261484
                               i       i       i       i      - i       i    
  (CAGA)n#Simpl        400 ACAGACAGACAGACAGACAGACAGACAGACAGACA-GACAGACAGACAGA 448

  scaffold46|si     261485 CAGGCAGACAGGCAGACAGGCAGGCAGACAGGCAGACAGACAG 261527
                              i       i       i   i       i           
  (CAGA)n#Simpl        449 CAGACAGACAGACAGACAGACAGACAGACAGACAGACAGACAG 491

Matrix = Unknown
Transitions / transversions = 1.00 (62/0)
Gap_init rate = 0.01 (3 / 491), avg. gap size = 1.00 (3 / 3)


924 9.68 0.00 0.00 scaffold46|size1342926 261528 261649 (1080503) C scaffold81|size906611_(dbseq-nr_67)_[667448,673924]#LTR/Gypsy (3900) 2577 2456 m_b177s001i66 141089

  scaffold46|si     261528 TAGGTTTCTGGGCATAGTCCAGTACTACAGAGACAGTTGTGCAAGACGCA 261577
                                    i     i                   v   v          
C scaffold81|si       2577 TAGGTTTCTAGGCATGGTCCAGTACTACAGAGACATTTGGGCAAGACGCA 2528

  scaffold46|si     261578 GTGAAATACTTGCACCATTAACTAACTTGGTTGGTGAGTGTGGATACACC 261627
                                                 i     i        i      i     
C scaffold81|si       2527 GTGAAATACTTGCACCATTAACCAACTTAGTTGGTGAATGTGGACACACC 2478

  scaffold46|si     261628 AAAGTCACAAGAACGAAGAAAA 261649
                                      ii v  v    
C scaffold81|si       2477 AAAGTCACAAGGGCTAATAAAA 2456

Matrix = 20p45g.matrix
Kimura (with divCpGMod) = 10.55
Transitions / transversions = 2.00 (8/4)
Gap_init rate = 0.00 (0 / 121), avg. gap size = 0.0 (0 / 0)


1147 5.97 1.40 3.89 scaffold46|size1342926 261650 262824 (1079328) (CAGA)n#Simple_repeat 601 1746 (0) c_b177s251i3 141090

  scaffold46|si     261650 AAGACAGACAGACAGACAGACAGACAGACAGACAGACAGACAGACAGGAC 261699
                           v                                             -   
  (CAGA)n#Simpl        601 CAGACAGACAGACAGACAGACAGACAGACAGACAGACAGACAGACA-GAC 649

  scaffold46|si     261700 AGACAGACAGAC-GAACAGACAGAACAGACAGAACAGACAGACAGACAGA 261748
                                       - -        -        -                 
  (CAGA)n#Simpl        650 AGACAGACAGACAG-ACAGACAG-ACAGACAG-ACAGACAGACAGACAGA 696

  scaffold46|si     261749 -AGACAGACAGACAGACAGACAGAC-GAACAGGACAGACAGACAGACAGA 261796
                           -                        - -   -                  
  (CAGA)n#Simpl        697 CAGACAGACAGACAGACAGACAGACAG-ACA-GACAGACAGACAGACAGA 744

  scaffold46|si     261797 CAGACAGACAGACAGAGCAGGACAGACAGGACAGAGCAGGACAGACAG-- 261844
                                           -  -        -      -  -         --
  (CAGA)n#Simpl        745 CAGACAGACAGACAGA-CA-GACAGACA-GACAGA-CA-GACAGACAGAC 789

  scaffold46|si     261845 AGACAGGACAG--AGACAGACAGACAGACGGACAGACAGACAGACAGACA 261892
                                -     --                i                    
  (CAGA)n#Simpl        790 AGACA-GACAGACAGACAGACAGACAGACAGACAGACAGACAGACAGACA 838

  scaffold46|si     261893 GACAGACAGACAGACAGAGCAGACAG--AGACAGACAGACAGACAGACAG 261940
                                             -       --                      
  (CAGA)n#Simpl        839 GACAGACAGACAGACAGA-CAGACAGACAGACAGACAGACAGACAGACAG 887

  scaffold46|si     261941 ACAGGACAGACAGACAGACAGACAGACAGACAGACGGACAGACAGACAGA 261990
                              -                               i              
  (CAGA)n#Simpl        888 ACA-GACAGACAGACAGACAGACAGACAGACAGACAGACAGACAGACAGA 936

  scaffold46|si     261991 CAGACAGATAGACAGACAGACAGACAGACAGACAGACAGACAG--AGACA 262038
                                   i                                  --     
  (CAGA)n#Simpl        937 CAGACAGACAGACAGACAGACAGACAGACAGACAGACAGACAGACAGACA 986

  scaffold46|si     262039 GACAGACAGACAGACAGACAGACAGACAGACAGACAGACAGACAGACAGA 262088
                                                                             
  (CAGA)n#Simpl        987 GACAGACAGACAGACAGACAGACAGACAGACAGACAGACAGACAGACAGA 1036

  scaffold46|si     262089 CAAGACAGACAGACAGAGCAGACAGACAGACAGACAGACAGACAGACAGA 262138
                            -               -                                
  (CAGA)n#Simpl       1037 C-AGACAGACAGACAGA-CAGACAGACAGACAGACAGACAGACAGACAGA 1084

  scaffold46|si     262139 CAGACAGACAGACAGACAGACAGACAGACAGACAGACAGACAGACAGACA 262188
                                                                             
  (CAGA)n#Simpl       1085 CAGACAGACAGACAGACAGACAGACAGACAGACAGACAGACAGACAGACA 1134

  scaffold46|si     262189 GACAGACAGACAGACAGACAGACAGACAG--AGACAGGACAGACAGGACA 262236
                                                        --     -        -    
  (CAGA)n#Simpl       1135 GACAGACAGACAGACAGACAGACAGACAGACAGACA-GACAGACA-GACA 1182

  scaffold46|si     262237 GACAGGACAGACAGGACAGACAGGACAGACAGGACAGACAGGACAGACAG 262286
                               -        -        -        -        -         
  (CAGA)n#Simpl       1183 GACA-GACAGACA-GACAGACA-GACAGACA-GACAGACA-GACAGACAG 1227

  scaffold46|si     262287 ACAGACAGACAGACAGACAGACAGACAGACAGACAGACAGGACAGACAGG 262336
                                                                  -        - 
  (CAGA)n#Simpl       1228 ACAGACAGACAGACAGACAGACAGACAGACAGACAGACA-GACAGACA-G 1275

  scaffold46|si     262337 ACAGACAGACAGACAGGACAGACAGGACAGACAGGACAGACAGGACAGAC 262386
                                          -        -        -        -       
  (CAGA)n#Simpl       1276 ACAGACAGACAGACA-GACAGACA-GACAGACA-GACAGACA-GACAGAC 1321

  scaffold46|si     262387 AGGACAGACAGGACAGACAGGACAGACAGGACAGACAGGACAGACAGGAC 262436
                            -        -        -        -        -        -   
  (CAGA)n#Simpl       1322 A-GACAGACA-GACAGACA-GACAGACA-GACAGACA-GACAGACA-GAC 1365

  scaffold46|si     262437 AGACAGGACAGACAGGACAGACAGGACAGACAGGACAGACAGGACAGACA 262486
                                -        -        -        -        -        
  (CAGA)n#Simpl       1366 AGACA-GACAGACA-GACAGACA-GACAGACA-GACAGACA-GACAGACA 1410

  scaffold46|si     262487 GGACAGACAGGACAGACAGACAGACAGACAGACAGACAGACAGACAGACA 262536
                           -        -                                        
  (CAGA)n#Simpl       1411 -GACAGACA-GACAGACAGACAGACAGACAGACAGACAGACAGACAGACA 1458

  scaffold46|si     262537 GACAGACAGACAGACAGACAGACAGACAGACAGACAGACAGACAGACAGA 262586
                                                                             
  (CAGA)n#Simpl       1459 GACAGACAGACAGACAGACAGACAGACAGACAGACAGACAGACAGACAGA 1508

  scaffold46|si     262587 CAGACAGACAGACAGACAGACAGACAGACAGACAGACAGACAGACAGACA 262636
                                                                             
  (CAGA)n#Simpl       1509 CAGACAGACAGACAGACAGACAGACAGACAGACAGACAGACAGACAGACA 1558

  scaffold46|si     262637 GACAGACAGACAGACAGACAGACAGACAGACAGACAGACAGACAGACAGA 262686
                                                                             
  (CAGA)n#Simpl       1559 GACAGACAGACAGACAGACAGACAGACAGACAGACAGACAGACAGACAGA 1608

  scaffold46|si     262687 CAGACAGACAGACAGACAGACAGACAGACAGACAGACAGACAGACAGACA 262736
                                                                             
  (CAGA)n#Simpl       1609 CAGACAGACAGACAGACAGACAGACAGACAGACAGACAGACAGACAGACA 1658

  scaffold46|si     262737 GACAGACAGACAGACAGACAGACAGACAGACAGACAGACAGACAGACAGA 262786
                                                                             
  (CAGA)n#Simpl       1659 GACAGACAGACAGACAGACAGACAGACAGACAGACAGACAGACAGACAGA 1708

  scaffold46|si     262787 CAGACAGACAGACAGACAGACAGACAGACAGACAGACA 262824
                                                                 
  (CAGA)n#Simpl       1709 CAGACAGACAGACAGACAGACAGACAGACAGACAGACA 1746

Matrix = Unknown
Transitions / transversions = 3.00 (3/1)
Gap_init rate = 0.04 (50 / 1174), avg. gap size = 1.10 (55 / 50)


901 10.27 0.00 8.16 scaffold46|size1342926 262825 262860 (1079292) C scaffold137|size356950_(dbseq-nr_592)_[214396,220798]#LTR/Gypsy (4027) 2376 2353 m_b177s001i67 141089

  scaffold46|si     262825 ATGTCATAGAAGCTGATGATGCCATTGGCATAGGGA 262860
                           ----  -    ------i     i-      v    
C scaffold137|s       2376 ----CA-AGAA------AATGCCG-TGGCATTGGGA 2353

Matrix = 20p45g.matrix
Kimura (with divCpGMod) = 10.39
Transitions / transversions = 2.00 (2/1)
Gap_init rate = 0.34 (12 / 35), avg. gap size = 1.00 (12 / 12)

924 9.68 0.00 0.00 scaffold46|size1342926 262825 262825 (1079327) C scaffold81|size906611_(dbseq-nr_67)_[667448,673924]#LTR/Gypsy (4022) 2455 2455 m_b177s001i66 141089

  scaffold46|si     262825 A 262825
                            
C scaffold81|si       2455 A 2455

Matrix = 20p45g.matrix
Kimura (with divCpGMod) = 10.55
Transitions / transversions = 1.00 (0/0)
Gap_init rate = 0.0 ( 0 / 0 ), avg. gap size = 0.0 (0 / 0)


1449 19.69 10.71 0.23 scaffold46|size1342926 262863 263254 (1078898) C rnd-1_family-410#Unknown (2339) 845 413 m_b177s001i68 141091

  scaffold46|si     262863 CTAGGCTGGACTGTGGGAGGGATGGTAGAAGATGCAGTTGCTTATGCATC 262912
                                        iv          i     i    ?  v  vi   ii 
C rnd-1_family-        845 CTAGGCTGGACTGCCGGAGGGATGGCAGAAGGTGCANTTCCTGGTGCGCC 796

  scaffold46|si     262913 AGATGAACTATCATCCTTGACATACCACAGTTCC--AATTTTTCATCCAT 262960
                             ??     ?i vv                    --   i? v?    ii
C rnd-1_family-        795 AGNNGAACTNCCCACCTTGACATACCACAGTTCCGCAATCNTANATCCGC 746

  scaffold46|si     262961 TTG-ATA-------ATTTGA--ATTCTACTTG------CAAA-------- 262986
                              -   -------   v  --i i v? i  ------ii  --------
C rnd-1_family-        745 TTGCATATTGGGACATTGGATCGTCCGNCCTGACCGGTTGAACCCTTTTC 696

  scaffold46|si     262987 -GTG-ATA-TATTCGATCATAGTTGAGGTGATTCCCATGTGAATTTTTGG 263033
                           -   - i -i    vi      v   v    ?i   ?i   i        
C rnd-1_family-        695 GGTGGACAGCATTCCGTCATAGATGACGTGANCCCCNCGTGGATTTTTGG 646

  scaffold46|si     263034 CATCGAAACTAATTCCTCTAAAATG-TGATCCATCATTCAGAATGACACT 263082
                            i  v ?   ?         v    -i       i  v            
C rnd-1_family-        645 CGTCCANACTNATTCCTCTATAATGCCGATCCATTATGCAGAATGACACT 596

  scaffold46|si     263083 TGCAAGACAGTATTGA-GTGTCTGGGAGAATGAGCAGTGGATTTGGAATG 263131
                           v     iv     i  -         i   ?v    v v v    ?i   
C rnd-1_family-        595 AGCAAGGGAGTATCGACGTGTCTGGGGGAANCAGCACTTGCTTTGNGATG 546

  scaffold46|si     263132 ATATCCAGGGTATGGAAGCTAGAT-------TGTTGAAGAT-CACCA-AG 263172
                           vii  v     v   i  vi ii -------     iii  -     -? 
C rnd-1_family-        545 TCGTCAAGGGTTTGGGAGACAAGTGCTTGTGTGTTGGGAATGCACCANNG 496

  scaffold46|si     263173 ATTGTCGTCATGCATGGAC--ATGAAGAAAAGGAAGCCAATTGCATGTCT 263220
                                 i   iv  v    --   -              vvi  v     
C rnd-1_family-        495 ATTGTCATCACCCAAGGACAAATG-AGAAAAGGAAGCCATGCGCTTGTCT 447

  scaffold46|si     263221 GCCTTGTGCCTTTTTCTGAGCAATGATCATACTC 263254
                            i  i  v  ?     i ii  ??i      i  
C rnd-1_family-        446 GTCTCGTCCCNTTTTCCGGACANNAATCATATTC 413

Matrix = 20p45g.matrix
Kimura (with divCpGMod) = 20.33
Transitions / transversions = 1.57 (47/30)
Gap_init rate = 0.04 (16 / 391), avg. gap size = 2.69 (43 / 16)


15725 0.76 0.41 0.06 scaffold46|size1342926 263345 265058 (1077094) C genome_10_17896#DNA (0) 1720 1 m_b177s001i69 141092

  scaffold46|si     263345 GGCCATTCACCATCGAGCGTGCTAAACGCTGGGCTAACATCATTTTTTGA 263394
                                                                             
C genome_10_178       1720 GGCCATTCACCATCGAGCGTGCTAAACGCTGGGCTAACATCATTTTTTGA 1671

  scaffold46|si     263395 GCTCATTACCTATTTTTAAGCCCTCGCTGGTCGTGTCCACGTCCGCGCTC 263444
                                                                             
C genome_10_178       1670 GCTCATTACCTATTTTTAAGCCCTCGCTGGTCGTGTCCACGTCCGCGCTC 1621

  scaffold46|si     263445 GCCCAGTTTTTTTCGATTTTTTTTTCGCCCGGAGCGCTAAATCCGATTTC 263494
                                                   -                         
C genome_10_178       1620 GCCCAGTTTTTTTCGATTTTTTTT-CGCCCGGAGCGCTAAATCCGATTTC 1572

  scaffold46|si     263495 CATGCGCAAAAAGAGGCTTCTTTCGCCCGGAGCGCTAAAGCCGTCGCCCA 263544
                                                                             
C genome_10_178       1571 CATGCGCAAAAAGAGGCTTCTTTCGCCCGGAGCGCTAAAGCCGTCGCCCA 1522

  scaffold46|si     263545 CTCATTTTTGATCTGTATCACTGCCTATCACTACGTATCACACTATGTCA 263594
                                                                       i     
C genome_10_178       1521 CTCATTTTTGATCTGTATCACTGCCTATCACTACGTATCACACTGTGTCA 1472

  scaffold46|si     263595 ATCCACATTCCTCTACTTTCTCGTCGACGGCCCCAGTTTCCCCGCTGACA 263644
                                         v                                   
C genome_10_178       1471 ATCCACATTCCTCTCCTTTCTCGTCGACGGCCCCAGTTTCCCCGCTGACA 1422

  scaffold46|si     263645 TTTCTGCCGTCGACGCTGTTGTTCCCTGCCAATTCCACTCAGTCATCGTC 263694
                                                                             
C genome_10_178       1421 TTTCTGCCGTCGACGCTGTTGTTCCCTGCCAATTCCACTCAGTCATCGTC 1372

  scaffold46|si     263695 GAATAACTCTGCGCTGACGGCGACAACTTCTGCGCTGCCCTTGCCGCTGC 263744
                                                                             
C genome_10_178       1371 GAATAACTCTGCGCTGACGGCGACAACTTCTGCGCTGCCCTTGCCGCTGC 1322

  scaffold46|si     263745 AAATTCCACCTAGTCATCGTCGAATAACTCTGCGCTGACGGCGACGACTT 263794
                                                                             
C genome_10_178       1321 AAATTCCACCTAGTCATCGTCGAATAACTCTGCGCTGACGGCGACGACTT 1272

  scaffold46|si     263795 CTGCGCTGCCCTTGCCACCGCCGCCGGG-CAATCCCCAACGACGCCCC-A 263842
                                                       -                   - 
C genome_10_178       1271 CTGCGCTGCCCTTGCCACCGCCGCCGGGGCAATCCCCAACGACGCCCCCA 1222

  scaffold46|si     263843 ACGACGCCACCGCGTTTCCATACAATGATGCCCCTGTCGACGTACACTTG 263892
                                                                             
C genome_10_178       1221 ACGACGCCACCGCGTTTCCATACAATGATGCCCCTGTCGACGTACACTTG 1172

  scaffold46|si     263893 GCCAGACACTACGAATTCATAGAGTACGCTCCTTGCAGGCCTGACAAACG 263942
                                                                             
C genome_10_178       1171 GCCAGACACTACGAATTCATAGAGTACGCTCCTTGCAGGCCTGACAAACG 1122

  scaffold46|si     263943 GCTGGGAAGGCAGATGGCATCGAACAATTGAGGTTGTCGGTTGACAACCA 263992
                                                                             
C genome_10_178       1121 GCTGGGAAGGCAGATGGCATCGAACAATTGAGGTTGTCGGTTGACAACCA 1072

  scaffold46|si     263993 TGCTATCCGG-CCGTCAATGACCCGGTTGCTGGGTTTAATCTGTCGTTTC 264041
                                     -                                       
C genome_10_178       1071 TGCTATCCGGGCCGTCAATGACCCGGTTGCTGGGTTTAATCTGTCGTTTC 1022

  scaffold46|si     264042 ATTGATGCTAAGCAGGGGATTTGAAAGAGCACTGCAAACGATTCGACAAT 264091
                                                                             
C genome_10_178       1021 ATTGATGCTAAGCAGGGGATTTGAAAGAGCACTGCAAACGATTCGACAAT 972

  scaffold46|si     264092 CAACCAATTAAACTCCAAACTCAACAATTCACCGCCTGCTCCCC-TTCCA 264140
                                                                       -     
C genome_10_178        971 CAACCAATTAAACTCCAAACTCAACAATTCACCGCCTGCTCCCCCTTCCA 922

  scaffold46|si     264141 ATTGCTCTTCCGCTCTCC-TCGCCAAGCTAAGTCATCAATTGCAAGTGTT 264189
                                             -                               
C genome_10_178        921 ATTGCTCTTCCGCTCTCCCTCGCCAAGCTAAGTCATCAATTGCAAGTGTT 872

  scaffold46|si     264190 TTGTTGATTGGTTGAACTCAACAATAAACCAGAGTATTATGGAGGAGTTG 264239
                                                                             
C genome_10_178        871 TTGTTGATTGGTTGAACTCAACAATAAACCAGAGTATTATGGAGGAGTTG 822

  scaffold46|si     264240 TGGGGTGCAAAGCTGGATATTGAGTGTGTGATTTGTTCCTGCACTTGTTT 264289
                                                       i                     
C genome_10_178        821 TGGGGTGCAAAGCTGGATATTGAGTGTGCGATTTGTTCCTGCACTTGTTT 772

  scaffold46|si     264290 TTGCTCTACGGGTTCAATAGAGAATGAATTAAGAACAATTCAGAACTGGA 264339
                                                                             
C genome_10_178        771 TTGCTCTACGGGTTCAATAGAGAATGAATTAAGAACAATTCAGAACTGGA 722

  scaffold46|si     264340 AATGAGAAGAAGTATTTGTTAAACAGCTACGTCTCATTAACTACTAACTA 264389
                                                                             
C genome_10_178        721 AATGAGAAGAAGTATTTGTTAAACAGCTACGTCTCATTAACTACTAACTA 672

  scaffold46|si     264390 ACTCCATCTGTAACTAACTAACTTACAAACTAATGAGTGCAGAAGGAAAG 264439
                              i                                   v          
C genome_10_178        671 ACTTCATCTGTAACTAACTAACTTACAAACTAATGAGTGAAGAAGGAAAG 622

  scaffold46|si     264440 AACCAACAATATAATTGGTGCGATTACAATAAAATCCACACTTTATGTAT 264489
                                                 v                       v   
C genome_10_178        621 AACCAACAATATAATTGGTGCGCTTACAATAAAATCCACACTTTATTTAT 572

  scaffold46|si     264490 GACTATAAATAAAATGATGATGAAACTATCATACGGTGCAACTTGGTCTG 264539
                                                                             
C genome_10_178        571 GACTATAAATAAAATGATGATGAAACTATCATACGGTGCAACTTGGTCTG 522

  scaffold46|si     264540 AGAACACATTTCATACGTTGCTGTCAAAACCATCTTCCACCATACATCAT 264589
                                                                             
C genome_10_178        521 AGAACACATTTCATACGTTGCTGTCAAAACCATCTTCCACCATACATCAT 472

  scaffold46|si     264590 ACGATGATACTATCAGCCCGTTTACTGATGTTATGTTGTTCTCACGAATG 264639
                                                                             
C genome_10_178        471 ACGATGATACTATCAGCCCGTTTACTGATGTTATGTTGTTCTCACGAATG 422

  scaffold46|si     264640 AAATCATCAACCATATCCCAGGCAACATCACGTGGGACTTCGAAGTCTTC 264689
                                                                             
C genome_10_178        421 AAATCATCAACCATATCCCAGGCAACATCACGTGGGACTTCGAAGTCTTC 372

  scaffold46|si     264690 GGGGAGAGTGGCAGCAGCAATCGCGACAGCAGCTGCT--CGCGACATGTG 264737
                                                                --           
C genome_10_178        371 GGGGAGAGTGGCAGCAGCAATCGCGACAGCAGCTGCTGCCGCGACATGTG 322

  scaffold46|si     264738 GAAAGGTAGAAAACACAACCCAAAGATAGGAATCTACGTTTGTGTTGGAC 264787
                                                                             
C genome_10_178        321 GAAAGGTAGAAAACACAACCCAAAGATAGGAATCTACGTTTGTGTTGGAC 272

  scaffold46|si     264788 ATTCTGGATGGTTCTTTTGACGACGATGGGAGATTTGCGGAAGAATTGAA 264837
                                        v                                    
C genome_10_178        271 ATTCTGGATGGTTGTTTTGACGACGATGGGAGATTTGCGGAAGAATTGAA 222

  scaffold46|si     264838 ATAGAATTGTCAGATGTGTGGTGAACACAAAAGGGCTGTGTGACTTAAGA 264887
                             i                                  i            
C genome_10_178        221 ATGGAATTGTCAGATGTGTGGTGAACACAAAAGGGCTATGTGACTTAAGA 172

  scaffold46|si     264888 ACTAACGCAGACAGAAATTGAGGCGGGTTATCAAAACGGATAGCACACTG 264937
                                                      i                      
C genome_10_178        171 ACTAACGCAGACAGAAATTGAGGCGGGCTATCAAAACGGATAGCACACTG 122

  scaffold46|si     264938 GAAATAGCATGGTCGAAGACAAAACATGCAGCGGGCTAAAGAAAATCAAT 264987
                                                                             
C genome_10_178        121 GAAATAGCATGGTCGAAGACAAAACATGCAGCGGGCTAAAGAAAATCAAT 72

  scaffold46|si     264988 TTTTTCAATTAAAATTTGGGCTAACGAAAAATTAGCCCATGGACAGTTAG 265037
                                i                                            
C genome_10_178         71 TTTTTTAATTAAAATTTGGGCTAACGAAAAATTAGCCCATGGACAGTTAG 22

  scaffold46|si     265038 CACACTCGATGGTAAATGGCC 265058
                                        i       
C genome_10_178         21 CACACTCGATGGTGAATGGCC 1

Matrix = 20p45g.matrix
Kimura (with divCpGMod) = 0.71
Transitions / transversions = 1.60 (8/5)
Gap_init rate = 0.00 (7 / 1713), avg. gap size = 1.14 (8 / 7)


15 5.48 0.00 0.00 scaffold46|size1342926 265063 265081 (1077071) (CA)n#Simple_repeat 1 19 (0) m_b177s252i2 141093

  scaffold46|si     265063 CACACACACACACAAACAC 265081
                                         v    
  (CA)n#Simple_          1 CACACACACACACACACAC 19

Matrix = Unknown
Transitions / transversions = 0.00 (0/1)
Gap_init rate = 0.00 (0 / 18), avg. gap size = 0.0 (0 / 0)


19 27.02 2.53 2.53 scaffold46|size1342926 265621 265699 (1076453) (CCAACA)n#Simple_repeat 1 79 (0) m_b177s252i3 141094

  scaffold46|si     265621 CCAACCAAAACAACCGCCCCCAAAACCAACCTCCAA-A-CAAAACCAAAA 265668
                                vvv   -   iv v    v     - v    - -   v     v 
  (CCAACA)n#Sim          1 CCAACACCAAC-ACCAACACCAACACCAA-CACCAACACCAACACCAACA 48

  scaffold46|si     265669 CCAACACCACCCCCAATTCCAATCCCACCAC 265699
                                    v v    iv    iv   v   
  (CCAACA)n#Sim         49 CCAACACCAACACCAACACCAACACCAACAC 79

Matrix = Unknown
Transitions / transversions = 0.21 (3/14)
Gap_init rate = 0.05 (4 / 78), avg. gap size = 1.00 (4 / 4)


18 13.02 4.55 2.22 scaffold46|size1342926 267445 267488 (1074664) (AGG)n#Simple_repeat 1 45 (0) m_b177s252i4 141095

  scaffold46|si     267445 AGGAGGGGGAGGAGGAGGAGAAGGAGG-GCATG-GGGGGAGGGAGG 267488
                                 i             i      - v v -  i   -     
  (AGG)n#Simple          1 AGGAGGAGGAGGAGGAGGAGGAGGAGGAGGAGGAGGAGGA-GGAGG 45

Matrix = Unknown
Transitions / transversions = 1.50 (3/2)
Gap_init rate = 0.07 (3 / 43), avg. gap size = 1.00 (3 / 3)


950 11.19 0.00 0.00 scaffold46|size1342926 267695 267837 (1074315) genome_8_22558#DNA 2 144 (294) m_b177s001i70 141096

  scaffold46|si     267695 CGTAATTACTGGTGTATAAGAACCGGAAATTGTCGGGTCATTTACAAAAG 267744
                                                   iv   v    v        v      
  genome_8_2255          2 CGTAATTACTGGTGTATAAGAACCACAAAATGTCCGGTCATTTTCAAAAG 51

  scaffold46|si     267745 ATACAATAAGTGGTTCTTATAATACGGATGAAGTTAGTGTCCCTATCGCG 267794
                                                v    i           v    i i    
  genome_8_2255         52 ATACAATAAGTGGTTCTTATACTACGAATGAAGTTAGTCTCCCCACCGCG 101

  scaffold46|si     267795 ATGAATAAATAAATGTATCTGAAGTAAGTCCCCTATTTACATG 267837
                                v                 iv  v v          v  
  genome_8_2255        102 ATGAAAAAATAAATGTATCTGAAAAAATTACCCTATTTACTTG 144

Matrix = 20p45g.matrix
Kimura (with divCpGMod) = 12.12
Transitions / transversions = 0.45 (5/11)
Gap_init rate = 0.00 (0 / 142), avg. gap size = 0.0 (0 / 0)


1104 10.92 3.78 1.05 scaffold46|size1342926 267863 268047 (1074105) C rnd-1_family-1228#Unknown (0) 190 1 m_b177s001i71 141097

  scaffold46|si     267863 ACGCTCATTCCCGCCAAATATTACACCCATCACTCTCCCATCTCTCTGCC 267912
                            i    vi              i                           
C rnd-1_family-        190 ATGCTCCCTCCCGCCAAATATTGCACCCATCACTCTCCCATCTCTCTGCC 141

  scaffold46|si     267913 ATTACTCTCTCATCGTCAACTGCT------CATCACCTGCCATGTCAATT 267956
                             i               ?  v  ------    vi i            
C rnd-1_family-        140 ATCACTCTCTCATCGTCANCTTCTGCCACCCATCCTCCGCCATGTCAATT 91

  scaffold46|si     267957 TCCACTGCAG-CGGCAGCCCTCTTTCTTCATCAATGGTCTCTCTTTTTAC 268005
                              i iv   -                      v --        vv i 
C rnd-1_family-         90 TCCGCCCCAGCCGGCAGCCCTCTTTCTTCATCACT--TCTCTCTTAGTGC 43

  scaffold46|si     268006 TCAGCCATTTCTCGAATCGAAGCAAGGAGAAGTAGGAAGTCA 268047
                            ?v                v     v      v         
C rnd-1_family-         42 TNTGCCATTTCTCGAATCGCAGCAACGAGAAGGAGGAAGTCA 1

Matrix = 20p45g.matrix
Kimura (with divCpGMod) = 10.80
Transitions / transversions = 0.82 (9/11)
Gap_init rate = 0.02 (4 / 184), avg. gap size = 2.25 (9 / 4)


1796 6.10 0.40 1.62 scaffold46|size1342926 268009 268258 (1073894) rnd-1_family-152#DNA/TcMar-Tc2 1 247 (0) m_b177s001i72 141098

  scaffold46|si     268009 GCCATTTCTCGAATCGAAGCAAGGAGAAGTAGGAAGTCATATACACGACT 268058
                                           v     v      v               i    
  rnd-1_family-          1 GCCATTTCTCGAATCGCAGCAACGAGAAGGAGGAAGTCATATACATGACT 50

  scaffold46|si     268059 TCCTCCTTCTGTCTGAGCTCATCTGGGCTGGCGCGCTCCGATTCATTCTA 268108
                                         v    v                v  i   i   ?  
  rnd-1_family-         51 TCCTCCTTCTGTCTCAGCTAATCTGGGCTGGCGCGCGCCAATTTATTNTA 100

  scaffold46|si     268109 TGGGGCAACCATGTTTAAACTTAAAAATAACCACTTAATTGATTTGTTCT 268158
                              v    ? ?i       ?          ?            ?      
  rnd-1_family-        101 TGGCGCAANCNCGTTTAAANTTAAAAATAANCACTTAATTGATNTGTTCT 150

  scaffold46|si     268159 TTAATTGTAAAGTTGATTAAACAATGGATTATCAATAATTATTTTAGTTC 268208
                                     v   i          ?               i        
  rnd-1_family-        151 TTAATTGTAATGTTAATTAAACAATNGATTATCAATAATTACTTTAGTTC 200

  scaffold46|si     268209 ATAAAACTTAA-AATGGTCTCCATTGCTATTGTCACTGTTCTTGCTGACA 268257
                             ?        -          i        ----               
  rnd-1_family-        201 ATNAAACTTAACAATGGTCTCCGTTGCTATT----CTGTTCTTGCTGACA 246

  scaffold46|si     268258 A 268258
                            
  rnd-1_family-        247 A 247

Matrix = 20p45g.matrix
Kimura (with divCpGMod) = 5.76
Transitions / transversions = 0.88 (7/8)
Gap_init rate = 0.02 (5 / 249), avg. gap size = 1.00 (5 / 5)


864 28.04 0.37 0.37 scaffold46|size1342926 268707 268978 (1073174) rnd-1_family-207#DNA/TcMar-Tc2 247 518 (3) m_b177s001i73 141099

  scaffold46|si     268707 GCACAGAAGGACCACAGAGAAACAGAGGAAGAGTCCACTCATTTTGTCAC 268756
                             ?  i   v  iv  ?i     i    ??  vv ? vvv i  ii  i 
  rnd-1_family-        247 GCNCAAAAGCACTTCANGGAAACGGAGGNNGATGCNAAGGACTTCATCGC 296

  scaffold46|si     268757 TTTGATGAGGCAGAAGGTGTCTGGGATGGATCCTG-CTGATGTCCTGAAT 268805
                           ?v      i ?v    v  vv-   ii   v    -vi  i        i
  rnd-1_family-        297 NATGATGAAGNCGAAGTTGGA-GGGGCGGAACCTGGACGACGTCCTGAAC 345

  scaffold46|si     268806 ATGGACCAGACTCCAATCCCATATTCTTTTCCTTCAAGCCGTACTCTCGA 268855
                                i     ?  ?     i vi  v ?i vi  v i v?v  v     
  rnd-1_family-        346 ATGGATCAGACNCCNATCCCGTTCTCGTNCCACTCCAACANGACGCTCGA 395

  scaffold46|si     268856 GAAAAAGGGTACAAAATCAATTCATTTAAGAACATCCACATCTGACACAA 268905
                           iivi     vi i  iv ?i i  ivi?v ?i ?  v  ?v i     i 
  rnd-1_family-        396 AGCGAAGGGAGCGAAGACNGTCCACGCNCGNGCNTCAACNACCGACACGA 445

  scaffold46|si     268906 AGCGCGCAACTCTCGCCGCGACGGTGACAGCCAGTGGTGAGTTGCTAACG 268955
                                 iv  ?  i        v  ?  i  v     vi  v  i i   
  rnd-1_family-        446 AGCGCGTCACNCTTGCCGCGACCGTNACGGCAAGTGGGAAGATGTTGACG 495

  scaffold46|si     268956 CCTTTTCTTATTTTCAAAGGAAA 268978
                             i  i  ?  i     i  ?  
  rnd-1_family-        496 CCCTTCCTNATCTTCAAGGGNAA 518

Matrix = 20p45g.matrix
Kimura (with divCpGMod) = 32.18
Transitions / transversions = 1.30 (43/33)
Gap_init rate = 0.01 (2 / 271), avg. gap size = 1.00 (2 / 2)


601 27.24 0.84 1.27 scaffold46|size1342926 269171 269408 (1072744) C rnd-5_family-766#DNA/TcMar-Tc2 (1375) 472 236 m_b177s001i74 141100

  scaffold46|si     269171 GATGGGTTCAATTGTGAATGGCATCCAAGCACTGGGGATTGAGGTCCAGC 269220
                                    vi ?     iv ?     i??iv    ?  i  i  ??v? 
C rnd-5_family-        472 GATGGGTTCCGTNGTGAACCGNATCCAGNNGATGGGNATCGAAGTNNTNC 423

  scaffold46|si     269221 ACATTCCCGCGGGCTGCACATAATTGTGTCAGCCCGTCGATGTCGGAATT 269270
                              ii  i ??  v     ?  ?i    i              ?  ?  i
C rnd-5_family-        422 ACACCCCTGNNGGGTGCACNTANCTGTGCCAGCCCGTCGATGTNGGNATC 373

  scaffold46|si     269271 AATTGATCCATCAAGAAAGAAATGACG-GAACAATGGGAAGAGT-GGATG 269318
                             iviii ?v ?  iii??vi   -  - v v i     ? vi -   i 
C rnd-5_family-        372 AACAAGCCNCTNAAAGGNNCGATG-CGTGCAAAGTGGGANGCATAGGACG 324

  scaffold46|si     269319 ATTAATGGGGGCGGTGTTGATGGTGGGATCGCGAAGACTCCAACAAGGAG 269368
                           iivi    v i?  ?i ? vv ii  ii      i ivv   ? vv v i
C rnd-5_family-        323 GCGGATGGTGANGGNATNGTGGACGGAGTCGCGAGGGAGCCANCTCGCAA 274

  scaffold46|si     269369 GCAGGTGGCTGAATGGATTGTTGGCAGTTACAAGAACATT 269408
                           i  ii i  v      ?      ii- i  i  -?     
C rnd-5_family-        273 ACAAATAGCGGAATGGNTTGTTGAT-GCTATAA-NACATT 236

Matrix = 20p45g.matrix
Kimura (with divCpGMod) = 36.21
Transitions / transversions = 2.05 (43/21)
Gap_init rate = 0.02 (5 / 237), avg. gap size = 1.00 (5 / 5)


247 29.18 2.42 3.25 scaffold46|size1342926 269313 269436 (1072716) rnd-1_family-377#Unknown 2 124 (0) m_b177s001i75 141101

  scaffold46|si     269313 TGGATGATTAATGGGGGCGG---TGTTGATGGTGGGATCGCGAAGACTCC 269359
                                 i -i i  i i?  ---   ?i    i v ---      ivv  
  rnd-1_family-          2 TGGATGGT-GACGGAGANGGGATTGTNAATGGCGCG---GCGAAGGAGCC 47

  scaffold46|si     269360 AACAAGGAGGCAGGTGGCTGAATGGATTGTTGGCAGTTACAAGAACATTA 269409
                            v  v  vi iv      v  i   ? i    i?iv?    ?      iv
  rnd-1_family-         48 ATCACGGCAGTTGGTGGCGGAGTGGNTCGTTGANGTNTACANGAACATCC 97

  scaffold46|si     269410 TTGAAAAGACAGTTTGAAACGCGTGGA 269436
                           i  viv i  i  vi i     i    
  rnd-1_family-         98 CTGCGCAAACGGTGCGGAACGCATGGA 124

Matrix = 20p45g.matrix
Kimura (with divCpGMod) = 32.45
Transitions / transversions = 1.69 (22/13)
Gap_init rate = 0.04 (5 / 123), avg. gap size = 1.40 (7 / 5)

251 25.00 3.75 0.00 scaffold46|size1342926 269367 269446 (1072706) rnd-1_family-400#Unknown 1 83 (30) m_b177s001i76 141101

  scaffold46|si     269367 AGGCAG---GTGGCTGAATGGATTGTTGGCAGTTACAAGAACATTATTGA 269413
                                 ---     v  i   ? i    i?iv?    ?      ivi  v
  rnd-1_family-          1 AGGCAGTTGGTGGCGGAGTGGNTCGTTGANGTNTACANGAACATCCCTGC 50

  scaffold46|si     269414 AAAGACAGTTTGAAACGCGTGGAAAAAGGAAGG 269446
                           iv i  i  vi            vi   ii?  
  rnd-1_family-         51 GCAAACGGTACGAAACGCGTGGATGAAGAGNGG 83

Matrix = 20p45g.matrix
Kimura (with divCpGMod) = 26.25
Transitions / transversions = 1.86 (13/7)
Gap_init rate = 0.01 (1 / 79), avg. gap size = 3.00 (3 / 1)


15 26.44 5.00 2.44 scaffold46|size1342926 269464 269543 (1072609) (ATTAATT)n#Simple_repeat 1 82 (0) m_b177s252i5 141102

  scaffold46|si     269464 ATTAATTTTTAATTAAT-A-TATTAATTA-T-ATTTCTGTTTGTTGCAAT 269509
                                  v       v - -         - -   vi iv  i  --   
  (ATTAATT)n#Si          1 ATTAATTATTAATTATTAATTATTAATTATTAATTATTAATTATT--AAT 48

  scaffold46|si     269510 CAATAATTAGCTGTTATTTCCTATTATTTATTAA 269543
                           i v      vivi     vvi     v       
  (ATTAATT)n#Si         49 TATTAATTATTAATTATTAATTATTAATTATTAA 82

Matrix = Unknown
Transitions / transversions = 0.70 (7/10)
Gap_init rate = 0.08 (6 / 79), avg. gap size = 1.00 (6 / 6)


481 3.57 0.00 0.00 scaffold46|size1342926 269547 269602 (1072550) rnd-5_family-553#Unknown 1 56 (83) m_b177s001i77 141103

  scaffold46|si     269547 AAACATTGCAGCATTATTCCTTTTTCCCAAAGGGAACAGAGACAATCTCA 269596
                                      i                                      
  rnd-5_family-          1 AAACATTGCAGTATTATTCCTTTTTCCCAAAGGGAACAGAGACAATCTCA 50

  scaffold46|si     269597 GCAACT 269602
                             i   
  rnd-5_family-         51 GCGACT 56

Matrix = 20p45g.matrix
Kimura (with divCpGMod) = 2.00
Transitions / transversions = 1.00 (2/0)
Gap_init rate = 0.00 (0 / 55), avg. gap size = 0.0 (0 / 0)

1062 16.94 0.00 0.00 scaffold46|size1342926 269563 269745 (1072407) rnd-1_family-1060#Unknown 13 195 (0) m_b177s001i78 141103

  scaffold46|si     269563 TTCCTTTTTCCCAAAGGGAACAGAGACAATCTCAGCAACTGCGCATCCAC 269612
                               i      i        vi           iv    v   i v    
  rnd-1_family-         13 TTCCCTTTTCCTAAAGGGAAGGGAGACAATCTCGCCAACAGCGTAGCCAC 62

  scaffold46|si     269613 GGTTGTGATGGTAGAGACGTCTCGCTGTCCGGTTTGGGTTGTCGGGTAGA 269662
                            i              ?    ?i  i    ?   i v           i 
  rnd-1_family-         63 GATTGTGATGGTAGAGNCGTCNTGCCGTCCNGTTCGCGTTGTCGGGTAAA 112

  scaffold46|si     269663 AAGACATCAACAATCCTCACAATAACTCCATCCAATTTTGCCCCTTTTTC 269712
                           v i     v  i    vv     vi ?     v   i i           
  rnd-1_family-        113 TAAACATCCACGATCCGGACAATCGCNCCATCAAATCTCGCCCCTTTTTC 162

  scaffold46|si     269713 TCCCGCTGCATACTCTTTCGCCGCAAACCCAAC 269745
                           ?     i  i     i  i        ?v ?  
  rnd-1_family-        163 NCCCGCCGCGTACTCCTTTGCCGCAAANGCNAC 195

Matrix = 20p45g.matrix
Kimura (with divCpGMod) = 14.96
Transitions / transversions = 1.58 (19/12)
Gap_init rate = 0.00 (0 / 182), avg. gap size = 0.0 (0 / 0)

470 29.52 2.36 2.71 scaffold46|size1342926 269588 269883 (1072269) rnd-1_family-674#Unknown 4 298 (43) m_b177s001i79 141103

  scaffold46|si     269588 ACAATCTCAGCAACTGCGCATCCACGGTTGTGATGGTAGAGACGTCTCGC 269637
                              ? -  v  i  i   i ?  ?      i    iv ?   - -     
  rnd-1_family-          4 ACANT-TCCGCGACCGCGTANCCNCGGTTGCGATGAAANAGA-G-CTCGC 50

  scaffold46|si     269638 TGTCCGG--TTTGGGTTGTCGGGTAGAAAGACATCAACAATCCTCACAAT 269685
                            vv    --  ivv  i   ?  v    vviiv  v?ii  i vv v   
  rnd-1_family-         51 TTGCCGGAGTTCTCGTCGTCNGGGAGAACCGTCTCCNTGATTCGAAAAAT 100

  scaffold46|si     269686 AACTCCATCCAATTTTGCCCCTTTTTCTCCCGCTGCATACTCTTTCGCCG 269735
                           ivv?  i  v iiivvi    vi viii   i v        iiv     
  rnd-1_family-        101 GCANCCGTCAAGCCGGACCCCGCTACTCCCCACAGCATACTCCCGCGCCG 150

  scaffold46|si     269736 CAAACCCAACTCTACACCCATCCGTGCCATCTCTCCTCACAACGTA---- 269781
                               v v   v vi  v       ?v     ivi ivv  ??    ----
  rnd-1_family-        151 CAAAACAAACGCGGCAACCATCCGNTCCATCCACCTGAACNNCGTACCCA 200

  scaffold46|si     269782 GCACGCCAACTCGTCCG-CGACCTTCATCCTCAACCGAAACTCCATGCCA 269830
                             iv vii    --   -     --- v  v   ?    v  v   v  ?
  rnd-1_family-        201 GCGAGATGACTC--CCGTCGACC---AACCGCAANCGAATCTGCATCCCN 245

  scaffold46|si     269831 ACTCCATTGCCTGACCTCTCAATGACCAGAGAATTACCGCATCCATCTGG 269880
                             v    v vv vvv      vv?   vi   i  ?          vv  
  rnd-1_family-        246 ACACCATGGAATCCGCTCTCATANACCCAAGAGTTNCCGCATCCATAAGG 295

  scaffold46|si     269881 ATG 269883
                              
  rnd-1_family-        296 ATG 298

Matrix = 20p45g.matrix
Kimura (with divCpGMod) = 35.16
Transitions / transversions = 0.67 (34/51)
Gap_init rate = 0.04 (11 / 295), avg. gap size = 1.36 (15 / 11)


1461 18.31 0.33 1.69 scaffold46|size1342926 269667 269966 (1072186) C rnd-1_family-1153#Unknown (0) 312 17 m_b177s001i80 141104

  scaffold46|si     269667 CATCAACAATCCTCACAATAACTCCATCCAATTTTGCCCCTTTTTCTCCC 269716
                               v  i    vv     vi i        ?i i ?      i  ?   
C rnd-1_family-        312 CATCCACGATCCGGACAATCGCCCCATCCAANCTCGNCCCTTTCTCNCCC 263

  scaffold46|si     269717 GCTGCATACTCTTTCGCCGCAAACCCAACTCTACACCCATCCGTGCCATC 269766
                                i     i  i        iv ?  v vi  ?              
C rnd-1_family-        262 GCTGCGTACTCCTTTGCCGCAAATGCNACGCGGCANCCATCCGTGCCATC 213

  scaffold46|si     269767 -TCTCCTCACAACGTAGCACGCCAACTCGTCCGCGACCTTCATCCTCAAC 269815
                           -     -  iii                   v vii  ?           
C rnd-1_family-        212 ATCTCC-CATGGCGTAGCACGCCAACTCGTCGGGAGCCNTCATCCTCAAC 164

  scaffold46|si     269816 CGAAACTCCATGCCAACTCCATTGCCTGACCTCTCAATGACCAGAGAATT 269865
                             ? i      v        i   i vvii     v vv  ?   ??   
C rnd-1_family-        163 CGNAGCTCCATCCCAACTCCGTTGTCGCGTCTCTCCAGCACNAGANNATT 114

  scaffold46|si     269866 ACCGCATCCATCTGGATGCACATTGCATTTGTGTCCGTTGTTGGACTCAA 269915
                           v     ?     ?      iv  i    ?  i           v    i 
C rnd-1_family-        113 CCCGCANCCATCNGGATGCGAATCGCATNTGCGTCCGTTGTTGCACTCGA 64

  scaffold46|si     269916 TGAGACCCAAAAGTATGATACGAAGCTGTGGGGGAGGGAAGGTGACGGAA 269965
                              i?  ? v  vv    ii  i  v  i  i  i ----          
C rnd-1_family-         63 TGAANCCNACAATGATGACGCGGAGATGCGGAGGGG----GGTGACGGAA 18

  scaffold46|si     269966 A 269966
                            
C rnd-1_family-         17 A 17

Matrix = 20p45g.matrix
Kimura (with divCpGMod) = 17.30
Transitions / transversions = 1.45 (32/22)
Gap_init rate = 0.02 (6 / 299), avg. gap size = 1.00 (6 / 6)


629 6.02 0.00 0.00 scaffold46|size1342926 269929 270011 (1072141) rnd-5_family-553#Unknown 57 139 (0) m_b177s001i81 141105

  scaffold46|si     269929 TATGATACGAAGCTGTGGGGGAGGGAAGGTGACGGAAATCATGATGATCG 269978
                                                                      ii     
  rnd-5_family-         57 TATGATACGAAGCTGTGGGGGAGGGAAGGTGACGGAAATCATGGCGATCG 106

  scaffold46|si     269979 CACAGATACGGGGAGTGGAATTTGGGTTGATTG 270011
                                 v      v        i          
  rnd-5_family-        107 CACAGAAACGGGGCGTGGAATTCGGGTTGATTG 139

Matrix = 20p45g.matrix
Kimura (with divCpGMod) = 3.96
Transitions / transversions = 1.50 (3/2)
Gap_init rate = 0.00 (0 / 82), avg. gap size = 0.0 (0 / 0)


284 24.38 3.23 7.38 scaffold46|size1342926 270003 270157 (1071995) genome_11_16053#DNA 162 310 (114) m_b177s001i82 141106

  scaffold46|si     270003 GGTTGATTGTTATGTGCGTGAGGTG-TGTGATGTGT-GTGGTTTGTTGTG 270050
                               --        v - i-  v  -         i-    v ----   
  genome_11_160        162 GGTT--TTGTTATGAG-GC-AGTTGATGTGATGTGCCGTGGAT----GTG 203

  scaffold46|si     270051 TGCGTGATGTGTGGTGAGTTTTCAG---TCATAGTACTGTAACTCAGCGA 270097
                           iv i            v    --  ---i   v vi -i      vi i 
  genome_11_160        204 CCCATGATGTGTGGTGTGTTT--AGCTACCATCGGGC-ATAACTCCACAA 250

  scaffold46|si     270098 ATAATGGGACCCACGTGGACCAATACATATGGATGTATTGCTCCCAATGA 270147
                           v  ivi   vii i v   v v i        i   i     vv  v   
  genome_11_160        251 CTAGAAGGAGTTATGGGGAGCTACACATATGGGTGTGTTGCTGACATTGA 300

  scaffold46|si     270148 CGAGAATCTA 270157
                           v         
  genome_11_160        301 GGAGAATCTA 310

Matrix = 20p45g.matrix
Kimura (with divCpGMod) = 29.59
Transitions / transversions = 0.94 (17/18)
Gap_init rate = 0.09 (14 / 154), avg. gap size = 1.14 (16 / 14)

1926 8.23 0.00 0.78 scaffold46|size1342926 270027 270283 (1071869) genome_8_22558#DNA 184 438 (0) m_b177s001i83 141106

  scaffold46|si     270027 GTGTGATGTGTGTGGTTTGTTGTGTGCGTGATGTGTGGTGAGTTTTCAGT 270076
                                         -         v                      i  
  genome_8_2255        184 GTGTGATGTGTGTG-TTTGTTGTGAGCGTGATGTGTGGTGAGTTTTCGGT 232

  scaffold46|si     270077 CATAGTACTGTAACTCAGCGAATAATGGGACCCACGTGGACCAATACATA 270126
                                  v  i       i               i       i v     
  genome_8_2255        233 CATAGTAGTGCAACTCAGTGAATAATGGGACCCATGTGGACCGAAACATA 282

  scaffold46|si     270127 TGGATGTATTGCTCCCAATGACGAGAATCTAAATGACCAAGGTTTATAGT 270176
                              ii           i    v                  v     v   
  genome_8_2255        283 TGGGCGTATTGCTCCCGATGAGGAGAATCTAAATGACCAATGTTTAGAGT 332

  scaffold46|si     270177 CGACAGAGTGTGTTAACTGGGCAAAAACGGAAAATGTCCGTCTAAATGGG 270226
                            i                -   vi                  v       
  genome_8_2255        333 CAACAGAGTGTGTTAACT-GGCCGAAACGGAAAATGTCCGTCGAAATGGG 381

  scaffold46|si     270227 TCATTTTGCAGTGGTGGATCCTTTACACCAGCAGTTCTTATACACCAGTA 270276
                                            v           i  i                 
  genome_8_2255        382 TCATTTTGCAGTGGTGGTTCCTTTACACCGGCGGTTCTTATACACCAGTA 431

  scaffold46|si     270277 ATTACGG 270283
                                  
  genome_8_2255        432 ATTACGG 438

Matrix = 20p45g.matrix
Kimura (with divCpGMod) = 6.00
Transitions / transversions = 1.33 (12/9)
Gap_init rate = 0.01 (2 / 256), avg. gap size = 1.00 (2 / 2)


16491 7.06 0.71 0.61 scaffold46|size1342926 270381 272501 (1069651) scaffold9|size952703_(dbseq-nr_94)_[283613,290091]#LTR/Gypsy 52 2174 (4305) m_b177s001i84 141107

  scaffold46|si     270381 ATAGGCCAAGAATCAGCCTTTTTTGTACCCCTGGGTACAAAACCTAAAT- 270429
                             i iv  v                        v               -
  scaffold9|siz         52 ATGGAGCATGAATCAGCCTTTTTTGTACCCCTGTGTACAAAACCTAAATA 101

  scaffold46|si     270430 GGAACATTCTCAGGACTCCCCAGTAGGAGAGTCCACCTCCCAATGGCATG 270479
                              i            -   v                    i i      
  scaffold9|siz        102 GGAGCATTCTCAGGAC-CCCAAGTAGGAGAGTCCACCTCCCGACGGCATG 150

  scaffold46|si     270480 GACTCCCCAACACTGAAGTTCAGAACCCCAAACAAGAGAACACCCTTGAG 270529
                                       iv                                v   
  scaffold9|siz        151 GACTCCCCAACATGGAAGTTCAGAACCCCAAACAAGAGAACACCCTGGAG 200

  scaffold46|si     270530 GAAGATCTGAACATCCTTGAGAAGGGTATGAACATACCATATTGTGTAGA 270579
                                   i i    iv v                               
  scaffold9|siz        201 GAAGATCTAAGCATCTATCAGAAGGGTATGAACATACCATATTGTGTAGA 250

  scaffold46|si     270580 AATCTACATAATGATCGTTTGCATCGTTTGGATTGGAATGCAGTTCCACT 270629
                             i     iv                                        
  scaffold9|siz        251 AACCTACACCATGATCGTTTGCATCGTTTGGATTGGAATGCAGTTCCACT 300

  scaffold46|si     270630 GCCTTTCTATCCTCACAATTGTATCAAATATAGCTCATAAAATCAACTCT 270679
                                  i           v   iv                     v   
  scaffold9|siz        301 GCCTTTCCATCCTCACAATAGTACAAAATATAGCTCATAAAATCAAATCT 350

  scaffold46|si     270680 TCGACACCTGTCCAGACTACCTATAATTTTTGGGTGATATTTTTTACGAG 270729
                                      iv iv              i v                v
  scaffold9|siz        351 TCGACACCTGTTGAACCTACCTATAATTTTCGCGTGATATTTTTTACGAC 400

  scaffold46|si     270730 AAAATTTTTGGCTCAGGTCACTATCTCTAGATAACCGTGGTGCGACCTTC 270779
                             --    i                 v                       
  scaffold9|siz        401 AA--TTTTCGGCTCAGGTCACTATCTATAGATAACCGTGGTGCGACCTTC 448

  scaffold46|si     270780 GGGCACCGAAGCCATCAACATCCAACCCTTCCGACACGAGGTACGCTTAC 270829
                            v     i        i         i                    v  
  scaffold9|siz        449 GCGCACCAAAGCCATCGACATCCAACTCTTCCGACACGAGGTACGCTAAC 498

  scaffold46|si     270830 AATTTTTTTGTCGCGAGAGGCAATTTTTAACTTTTCGTACCAGCGATACG 270879
                                    i       v         -         i            
  scaffold9|siz        499 AATTTTTTTATCGCGAGCGGCAATTTT-AACTTTTCGCACCAGCGATACG 547

  scaffold46|si     270880 TTTTTTTTGCACGATCAATGATCTCTTCAAAATCGGCTACACGATCAACA 270929
                                  -        i i   i v i       i     i     i  i
  scaffold9|siz        548 TTTTTTT-GCACGATCGACGATTTATCCAAAATCAGCTACGCGATCGACG 596

  scaffold46|si     270930 AATTCCTATGGTTTTGCGATCTACGAGCTCTCCTAAAATTCTCCCGCGTT 270979
                                   i     i                  -     vv       v 
  scaffold9|siz        597 AATTCCTACGGTTTCGCGATCTACGAGCTCTCC-AAAATAATCCCGCGAT 645

  scaffold46|si     270980 CAGCGAGTA--AGCGATAAACTTCGAGCAATCGACTTCTGCGATCAGGGA 271027
                                  i --                                  i    
  scaffold9|siz        646 CAGCGAGCATCAGCGATAAACTTCGAGCAATCGACTTCTGCGATCGGGGA 695

  scaffold46|si     271028 TTCCTACGAGTCGGATTAATTTAATTATCGAGAATTCTTGCGAAATAGTT 271077
                                                 vi v            i           
  scaffold9|siz        696 TTCCTACGAGTCGGATTAATTTCGTGATCGAGAATTCTCGCGAAATAGTT 745

  scaffold46|si     271078 GGAAGCAAGACTTTCAAGAAATAAAAGTCGAC-AAGAAAAATTTAAAAAT 271126
                                                      i    -                 
  scaffold9|siz        746 GGAAGCAAGACTTTCAAGAAATAAAAGCCGACGAAGAAAAATTTAAAAAT 795

  scaffold46|si     271127 AAAAAAATAAAAATAATTGTTTTTCGAGCTAACCTCAACAGGGCACCCAA 271176
                                        -    v                               
  scaffold9|siz        796 AAAAAAATAAAAA-AATTCTTTTTCGAGCTAACCTCAACAGGGCACCCAA 844

  scaffold46|si     271177 GACCTTTTTCAAGGCCTTGTTTTATAATACTCCCCTTGGAGAGGCAATTA 271226
                                 i                       v        v          
  scaffold9|siz        845 GACCTTCTTCAAGGCCTTGTTTTATAATACGCCCCTTGGCGAGGCAATTA 894

  scaffold46|si     271227 AGAGGATGTCGACAAGCAAGTCAAGCCCAGAAGGACTCAAGCCGCAGGAG 271276
                                        v     i                       i      
  scaffold9|siz        895 AGAGGATGTCGACCAGCAAATCAAGCCCAGAAGGACTCAAGCCACAGGAG 944

  scaffold46|si     271277 TGTGAACGGGGTTCAGGGAGGGCCAAGCCACCCATTTCATACACTCCCAC 271326
                                    i           v i              v    i      
  scaffold9|siz        945 TGTGAACGGAGTTCAGGGAGGTCTAAGCCACCCATTTCCTACATTCCCAC 994

  scaffold46|si     271327 TGCCATGGACACCCTGAAGGTAATCAACAAAGTCAAGGTCTCCAACAAAA 271376
                                         i                i                  
  scaffold9|siz        995 TGCCATGGACACCCCGAAGGTAATCAACAAAATCAAGGTCTCCAACAAAA 1044

  scaffold46|si     271377 TGACCTTGTCTGTTACCGTCTTTGACAAGGGAAGTCCTGAACAGTTCCTT 271426
                                        i        i   i                      i
  scaffold9|siz       1045 TGACCTTGTCTGTCACCGTCTTCGACGAGGGAAGTCCTGAACAGTTCCTC 1094

  scaffold46|si     271427 CACCATGTCCAGACCTCACCGGAGATTATTTCCCAGAGGGGACTAGACAC 271476
                           v                ivi   i  v           i  vi       
  scaffold9|siz       1095 AACCATGTCCAGACCTCGATGGAAATAATTTCCCAGAGAGGCTTAGACAC 1144

  scaffold46|si     271477 GGACTACGAAGAAGCCTGCAAGGCAGATAAAAAGGCTGAGGCAAAACTA- 271525
                                   -i        i         i                   i-
  scaffold9|siz       1145 GGACTACG-GGAAGCCTGTAAGGCAGATGAAAAGGCTGAGGCAAAACTGA 1193

  scaffold46|si     271526 --------ACTGTGGCCAAAGCCTAGTACAAAGGGACGAATGAAAATTCC 271567
                           --------    i          v   v          i           
  scaffold9|siz       1194 CTGCGGCCACTGCGGCCAAAGCCAAGTTCAAAGGGACGGATGAAAATTCC 1243

  scaffold46|si     271568 CCCGTCCTCCAGTCATGGAACAAAGCAACTGCTGCTAAAATCCACACCAG 271617
                                         i                                   
  scaffold9|siz       1244 CCCGTCCTCCAGTCGTGGAACAAAGCAACTGCTGCTAAAATCCACACCAG 1293

  scaffold46|si     271618 TGAGGCCATAATGTCCACTGGCCAAGCAATCTTCCTGCAGTACTCCACTC 271667
                                  v  i     i          i                      
  scaffold9|siz       1294 TGAGGCCCTAGTGTCCGCTGGCCAAGCGATCTTCCTGCAGTACTCCACTC 1343

  scaffold46|si     271668 GAGAGTTGGAGACTGCCCGTAGTCCTTGGACCACCATTGTCGTGGAGCAA 271717
                           i vv  i             v                i  i v       
  scaffold9|siz       1344 AATTGTCGGAGACTGCCCGTCGTCCTTGGACCACCATCGTTGGGGAGCAA 1393

  scaffold46|si     271718 ATCAACTGCGAACCCTGGACAGATGTGTATGGGAGCGAGCATCCCACGAA 271767
                                                             v            i  
  scaffold9|siz       1394 ATCAACTGCGAACCCTGGACAGATGTGTATGGGACCGAGCATCCCACAAA 1443

  scaffold46|si     271768 ACACCCAGAATCTTGGACCTCCTTTCAGGAATGTGTCCAGTTGCACCTTC 271817
                             i   i v                                       v 
  scaffold9|siz       1444 ACGCCCGGCATCTTGGACCTCCTTTCAGGAATGTGTCCAGTTGCACCTGC 1493

  scaffold46|si     271818 GGACCATCTTCAGGACTGATGCAGCGGAGCAGGAACA-TTTCTACATCAG 271866
                           i    ii                             i-            
  scaffold9|siz       1494 AGACCGCCTTCAGGACTGATGCAGCGGAGCAGGAACGCTTTCTACATCAG 1543

  scaffold46|si     271867 CAATGGGCTGAAGAAACCAAACAGGGTACCCATCAGGGACTTTGTGCAGA 271916
                                                                             
  scaffold9|siz       1544 CAATGGGCTGAAGAAACCAAACAGGGTACCCATCAGGGACTTTGTGCAGA 1593

  scaffold46|si     271917 GGATCCAACGCCTTAACAGGTATGTGGAACTCTTGCCGTGCCTGTTTTAC 271966
                                            i                                
  scaffold9|siz       1594 GGATCCAACGCCTTAACGGGTATGTGGAACTCTTGCCGTGCCTGTTTTAC 1643

  scaffold46|si     271967 TCTTCAAAGGCTGCAAAGTCTACAAAAGTATGCGGGCCATTTGATGATGC 272016
                                                  i                          
  scaffold9|siz       1644 TCTTCAAAGGCTGCAAAGTCTACGAAAGTATGCGGGCCATTTGATGATGC 1693

  scaffold46|si     272017 TGGCTTGGCAAGCCACATCCTCAGGATGGTTCTTAGGAACTGGCAGGACC 272066
                           i i                             i                 
  scaffold9|siz       1694 CGACTTGGCAAGCCACATCCTCAGGATGGTTCCTAGGAACTGGCAGGACC 1743

  scaffold46|si     272067 AATATGAGCTCAGTGGAGCTTTGGTACCACAGAGTGTCAGGGAACTCCTC 272116
                                                                         i   
  scaffold9|siz       1744 AATATGAGCTCAGTGGAGCTTTGGTACCACAGAGTGTCAGGGAACTTCTC 1793

  scaffold46|si     272117 GAAGTCCTTGAACGCATCGAGAAGGCCTACCCCACCGAGAAGGTTGGAGA 272166
                           -                                     i           
  scaffold9|siz       1794 -AAGTCCTTGAACGCATCGAGAAGGCCTACCCCACCGAAAAGGTTGGAGA 1842

  scaffold46|si     272167 AGGACCCAAGACTGTAGCCAAGTCTAACGACTCATCTAGGAAGAAGATTG 272216
                                       i         v                         v 
  scaffold9|siz       1843 AGGACCCAAGACCGTAGCCAAGGCTAACGACTCATCTAGGAAGAAGATGG 1892

  scaffold46|si     272217 TCTCTTTTAGTGACCGCATTCCAAAGAATTGTAGCACAGAGAACTACTGT 272266
                                           v   - i     vi iv          v      
  scaffold9|siz       1893 TCTCTTTTAGTGACCGGATT-CGAAGAAACGCCGCACAGAGAAGTACTGT 1941

  scaffold46|si     272267 TCTCTCTGCAAGAAACATGGGGGCACACATACCACCCACAACACTCCGGA 272316
                                             -     i                         
  scaffold9|siz       1942 TCTCTCTGCAAGAAACAT-GGGGCGCACATACCACCCACAACACTCCGGA 1990

  scaffold46|si     272317 TTG-CGGAAGTATGACTCCAATGGGACCCCTAAGTCAAGCTTCAAGGGGA 272365
                              -             -            -                   
  scaffold9|siz       1991 TTGCCGGAAGTATGACT-CAATGGGACCCC-AAGTCAAGCTTCAAGGGGA 2038

  scaffold46|si     272366 GAAAACCAAATGGAAACTCTCGTGGACAAGAGTGACCTGCTCGAGGAGGA 272415
                                                      v    v                 
  scaffold9|siz       2039 GAAAACCAAATGGAAACTCTCGTGGACTAGAGAGACCTGCTCGAGGAGGA 2088

  scaffold46|si     272416 AGTAACTATGTGCAGCAATCCGCTAAAATTGACAAACTTACTTAGTCCAA 272465
                               i     i     v            i           iv       
  scaffold9|siz       2089 AGTAGCTATGCGCAGCTATCCGCTAAAATCGACAAACTTACCAAGTCCAA 2138

  scaffold46|si     272466 CAAGAAAATGAAATGCACTATCGGAAAAAAGAAGCG 272501
                                        i  i                   
  scaffold9|siz       2139 CAAGAAAATGAAACGCGCTATCGGAAAAAAGAAGCG 2174

Matrix = 20p45g.matrix
Kimura (with divCpGMod) = 5.57
Transitions / transversions = 1.66 (93/56)
Gap_init rate = 0.01 (20 / 2120), avg. gap size = 1.40 (28 / 20)


957 5.65 0.00 2.42 scaffold46|size1342926 272495 272621 (1069531) C scaffold133|size826974_(dbseq-nr_519)_[800995,807399]#LTR/Gypsy (4643) 1762 1639 m_b177s001i85 141108

  scaffold46|si     272495 AGAAGCGCCACAAAGGCTTGATGCCAGCTTGAAGACAAGGAAAGATCAGT 272544
                                 ---     i v          v          v           
C scaffold133|s       1762 AGAAGC---ACAAAAGATTGATGCCAGATTGAAGACAACGAAAGATCAGT 1716

  scaffold46|si     272545 ACTTGACACAATTGGTTGAAAGTACGGAACTCCTCTGTAAGGACGGAAAA 272594
                              i            i        i                        
C scaffold133|s       1715 ACTCGACACAATTGGTCGAAAGTACAGAACTCCTCTGTAAGGACGGAAAA 1666

  scaffold46|si     272595 ATGATCATTCCAAAAGATCTTCAACAT 272621
                                                      
C scaffold133|s       1665 ATGATCATTCCAAAAGATCTTCAACAT 1639

Matrix = 20p45g.matrix
Kimura (with divCpGMod) = 4.32
Transitions / transversions = 1.33 (4/3)
Gap_init rate = 0.02 (3 / 126), avg. gap size = 1.00 (3 / 3)


9332 5.95 0.25 1.17 scaffold46|size1342926 272622 273828 (1068324) scaffold57|size959080_(dbseq-nr_623)_[193678,200055]#LTR/Gypsy 5183 6378 (0) m_b177s001i86 141109

  scaffold46|si     272622 GCAACTTAGTGAACATGACCTGGTTTAGTAGGTATCCACGTTGTCAATAC 272671
                                          v                       i          
  scaffold57|si       5183 GCAACTTAGTGAACAAGACCTGGTTTAGTAGGTATCCACATTGTCAATAC 5232

  scaffold46|si     272672 ATAATTTATGACAATGGAAGCAAGTTCAAACTTCACTTCAAAGCCCTATG 272721
                                                i i                          
  scaffold57|si       5233 ATAATTTATGACAATGGAAGCGAATTCAAACTTCACTTCAAAGCCCTATG 5282

  scaffold46|si     272722 TGACTCATATGGGATCTCGAGTAAGCCTACCAATGTCAAGAATCCACAAG 272771
                                           v               i                 
  scaffold57|si       5283 TGACTCATATGGGATCACGAGTAAGCCTACCAGTGTCAAGAATCCACAAG 5332

  scaffold46|si     272772 CAAATGAAATTCTAGAACGAGTGCATCAGGTGATATCATCAATGCTCCGA 272821
                            i    v                                 v      -  
  scaffold57|si       5333 CGAATGCAATTCTAGAACGAGTGCATCAGGTGATATCATCTATGCTC-GA 5381

  scaffold46|si     272822 ACAGCTGAAATAGACATGGCCCCTTCAGAAGTGACAAGCGATATAGACAA 272871
                                                       v  v                  
  scaffold57|si       5382 ACAGCTGAAATAGACATGGCCCCTTCAGTAGAGACAAGCGATATAGACAA 5431

  scaffold46|si     272872 GTTCGTGACGAAAGTCGCTTGGGCCATGCGCTCAACATACCACACAGTAC 272921
                                       v              v                      
  scaffold57|si       5432 GTTCGTGACGAACGTCGCTTGGGCCATTCGCTCAACATACCACACAGTAC 5481

  scaffold46|si     272922 TATAAGCCTCCCCAGGTGCAGCCATCTTTGGACCAGACATGTTGTTCGAC 272971
                             v                              vi               
  scaffold57|si       5482 TAAAAGCCTCCCCAGGTGCAGCCATCTTTGGACGGGACATGTTGTTCGAC 5531

  scaffold46|si     272972 ATCCCCTTCCTGGCTGACTGGAATAAAATTGGAGAATATAG-CAACACCA 273020
                                         i                          -        
  scaffold57|si       5532 ATCCCCTTCCTGGCCGACTGGAATAAAATTGGAGAATATAGGCAACACCA 5581

  scaffold46|si     273021 AACAGACCAAAACACAGAACGGTAAAATAGCTCACGTCGTGATTGGGACT 273070
                                                iv                           
  scaffold57|si       5582 AACAGACCAAAACACAGAACGAGAAAATAGCTCACGTCGTGATTGGGACT 5631

  scaffold46|si     273071 ACAAAGTTGGTGATCAAGTACTTCTTAGAAAAGATGGTATACTCCGCAAA 273120
                                                          i                  
  scaffold57|si       5632 ACAAAGTTGGTGATCAAGTACTTCTTAGAAAGGATGGTATACTCCGCAAA 5681

  scaffold46|si     273121 GGTGACAGTAGATATGAAAGAGATCCTTGGACTATCACATCAGTTCATAC 273170
                                v              v                             
  scaffold57|si       5682 GGTGAAAGTAGATATGAAAGTGATCCTTGGACTATCACATCAGTTCATAC 5731

  scaffold46|si     273171 GAATGGCACCATCAGGATTCAGCGCGGAACCAAATCAGAAAGACTGAATA 273220
                           i                    i  i                         
  scaffold57|si       5732 AAATGGCACCATCAGGATTCAACGTGGAACCAAATCAGAAAGACTGAATA 5781

  scaffold46|si     273221 TACAAAGAGTTACACCTTTTTT-AACAACCAAACTTAAAACAGTATTAAA 273269
                              i                  -                  v     v v
  scaffold57|si       5782 TACGAAGAGTTACACCTTTTTTTAACAACCAAACTTAAAACCGTATTTAC 5831

  scaffold46|si     273270 TGTCAGTTTCACAATGACAAAAACTGACTCTCTCTCTCTCTTCAAAACAA 273319
                                      v  i         v       i    ----     -   
  scaffold57|si       5832 TGTCAGTTTCAAAACGACAAAAACGGACTCTCCCTCT----TCAAA-CAA 5876

  scaffold46|si     273320 CACTTACTCGTTTCACATGTTTAACTAACTCTTTAGTTCGTTATTGTTAC 273369
                                       v            v                        
  scaffold57|si       5877 CACTTACTCGTTACACATGTTTAACAAACTCTTTAGTTCGTTATTGTTAC 5926

  scaffold46|si     273370 TCTCATGAGAACCCATTTTTTTCACCTAAAAACACTTACGATTTTTTTGT 273419
                                                -                v --     v  
  scaffold57|si       5927 TCTCATGAGAACCCATTTTTT-CACCTAAAAACACTTAGG--TTTTTGGT 5973

  scaffold46|si     273420 TCCATTTTTACCTGATACTCCATACGTGGGGGCGAGTGACATAGGTCAAG 273469
                              -                   v       -             i    
  scaffold57|si       5974 TCC-TTTTTACCTGATACTCCATTCGTGGGG-CGAGTGACATAGGCCAAG 6021

  scaffold46|si     273470 AATCAGCCTTTTTTGTACCCCTGGGTACAAAACCTAAAT-GGAACATTCT 273518
                                   v           iv                 -   i      
  scaffold57|si       6022 AATCAGCCATTTTTGTACCCTAGGGTACAAAACCTAAATAGGAGCATTCT 6071

  scaffold46|si     273519 CAGGACTCCCCAGTAGGAGAGTCCACCTCCTGACAGCATGGACTCCCCAA 273568
                                 -   v                   i i i               
  scaffold57|si       6072 CAGGAC-CCCAAGTAGGAGAGTCCACCTCCCGGCGGCATGGACTCCCCAA 6120

  scaffold46|si     273569 CACTGAAGTTCAGAACCCCAAACAAGAGAACACCCTTGAGGAAGATCTAA 273618
                             iv                             i  v   v         
  scaffold57|si       6121 CATGGAAGTTCAGAACCCCAAACAAGAGAACACTCTGGAGTAAGATCTAA 6170

  scaffold46|si     273619 GCATCTATCAGAAGGGTATAGGCATACCATATTGTGTAGAAATCTACATA 273668
                                              iii                    i     iv
  scaffold57|si       6171 GCATCTATCAGAAGGGTATGAACATACCATATTGTGTAGAAACCTACACC 6220

  scaffold46|si     273669 ATGATCGTTTGCATCGTTTGGATTGAAATGCAGTTCCACTGCCCTTCCAT 273718
                                                    i                 i      
  scaffold57|si       6221 ATGATCGTTTGCATCGTTTGGATTGGAATGCAGTTCCACTGCCTTTCCAT 6270

  scaffold46|si     273719 CCTCACAATTGTATCAAATATAGCTCATAAAATCAACTCTTCGACACCTG 273768
                                    v i iv                     i             
  scaffold57|si       6271 CCTCACAATAGCACAAAATATAGCTCATAAAATCAATTCTTCGACACCTG 6320

  scaffold46|si     273769 TCCAGACTACCTATAATTTTTGGGTGATATTTTTTACGAGAAAATTTTCG 273818
                             v i               i v              --  vi       
  scaffold57|si       6321 TCGAAACTACCTATAATTTTCGCGTGATATTTTTTAC--GACGATTTTCG 6368

  scaffold46|si     273819 GCTCAGGTCA 273828
                                     
  scaffold57|si       6369 GCTCAGGTCA 6378

Matrix = 20p45g.matrix
Kimura (with divCpGMod) = 5.47
Transitions / transversions = 1.03 (36/35)
Gap_init rate = 0.01 (17 / 1206), avg. gap size = 1.00 (17 / 17)


319 13.32 4.92 1.59 scaffold46|size1342926 273868 273928 (1068224) scaffold289|size202738_(dbseq-nr_0)_[79016,82839]#LTR/Copia 79 141 (3683) m_b177s001i87 141110

  scaffold46|si     273868 CAAGGGCCACT-GCCATCAAGATCACTAG--GTAGTCATAATCTTTCTAA 273914
                             v  i    i- ii          -   --    i              
  scaffold289|s         79 CACGGACCACCAGTTATCAAGATCA-TAGCAGTAGCCATAATCTTTCTAA 127

  scaffold46|si     273915 CGCCGCGACCATGA 273928
                               vi        
  scaffold289|s        128 CGCCCTGACCATGA 141

Matrix = 20p45g.matrix
Kimura (with divCpGMod) = 15.01
Transitions / transversions = 3.00 (6/2)
Gap_init rate = 0.05 (3 / 60), avg. gap size = 1.33 (4 / 3)


463 23.33 0.00 6.34 scaffold46|size1342926 273974 274124 (1068028) C rnd-1_family-152#DNA/TcMar-Tc2 (104) 143 2 m_b177s001i88 141111

  scaffold46|si     273974 ATCAAAGAATTGTTTAATTGCATTTCAAAATTCATTTGCAACATATTATA 274023
                                vv  v  ?   v  vi v? iv   iv?i?    iv    ?v   
C rnd-1_family-        143 ATCAATTAAGTGNTTATTTTTAANTTTAAACGNGNTTGCGCCATANAATA 94

  scaffold46|si     274024 ATTTGGTGCACGGGAATCTGGATTACCTGGAAGGAACATAGAAGGAGGAA 274073
                            v    i  i  vv ii ii     v   --  ---- i           
C rnd-1_family-         93 AATTGGCGCGCGCCAGCCCAGATTAGCTG--AG----ACAGAAGGAGGAA 50

  scaffold46|si     274074 GTCATATGATTGACAACTTCCTCCTTCTCATTGCTGCAATTCAAGAAAAG 274123
                                i -  -- ii              i       i    i     v 
C rnd-1_family-         49 GTCATGT-AT--ATGACTTCCTCCTTCTCGTTGCTGCGATTCGAGAAATG 3

  scaffold46|si     274124 G 274124
                            
C rnd-1_family-          2 G 2

Matrix = 20p45g.matrix
Kimura (with divCpGMod) = 22.62
Transitions / transversions = 1.20 (18/15)
Gap_init rate = 0.06 (9 / 150), avg. gap size = 1.00 (9 / 9)


1035 13.41 0.51 5.85 scaffold46|size1342926 274089 274286 (1067866) rnd-1_family-1228#Unknown 3 190 (0) m_b177s001i89 141112

  scaffold46|si     274089 ACTTCCTCCTTCTCATTGCTGCAATTCAAGAAAAGGAGGAGCCCTAAGAA 274138
                                         i       i    i     v  vi?   v      i
  rnd-1_family-          3 ACTTCCTCCTTCTCGTTGCTGCGATTCGAGAAATGGCANAGCACTAAGAG 52

  scaffold46|si     274139 AGAAGGGATGAAGAAAGAGGAATGCTGGCTGGGGTGGAAGTTGACATCTC 274188
                                v              iv   i        i    i       vv 
  rnd-1_family-         53 AGAAGTGATGAAGAAAGAGGGCTGCCGGCTGGGGCGGAAATTGACATGGC 102

  scaffold46|si     274189 GGGAGGAC-GGTGGTGGTAGGTGGTGATGGAAGAGTGATGGCAGGTGATG 274237
                           -      i-     ii v  ?  ii    ii   ----------      
  rnd-1_family-        103 -GGAGGATGGGTGGCAGAAGNTGACGATGAGAGA----------GTGATG 141

  scaffold46|si     274238 GCAGAGAGATGGGAGAGTGATGGGTGCAATATTTGGCAGGAGGGAGCAT 274286
                                                                i           
  rnd-1_family-        142 GCAGAGAGATGGGAGAGTGATGGGTGCAATATTTGGCGGGAGGGAGCAT 190

Matrix = 20p45g.matrix
Kimura (with divCpGMod) = 10.91
Transitions / transversions = 2.12 (17/8)
Gap_init rate = 0.06 (12 / 197), avg. gap size = 1.00 (12 / 12)


2442 12.37 3.42 0.00 scaffold46|size1342926 274302 274681 (1067471) genome_1_18143#DNA 1 393 (96) m_b177s001i90 141113

  scaffold46|si     274302 CAAGTCAGATTTGAGTTTGAACTCTTGACTGGTATTTGAACCATTAAGGC 274351
                                    v         iv iv        vv                
  genome_1_1814          1 CAAGTCAGAATTGAGTTTGGCCCATTGACTGGACTTTGAACCATTAAGGC 50

  scaffold46|si     274352 GGTCAAATACTACTCCTACATGAAATTGTACA-------A--AAAAATT- 274391
                           v iv v      i      i i v        ------- --       -
  genome_1_1814         51 TGCAACATACTATTCCTACGTAATATTGTACATGTTTTGACTAAAAATTA 100

  scaffold46|si     274392 -TCGGATGCAAAGTGTCAGATAGTCTGTCCAGGGCTTAGGTTAAGTCACA 274440
                           - i          i                iv  i   vv      v  v
  genome_1_1814        101 CTTGGATGCAAAGCGTCAGATAGTCTGTCCGTGGTTTACTTTAAGTGACC 150

  scaffold46|si     274441 ATAAAAAATTATCGCGCACAAATGTGCATGATGTGCCATCATCCTA--AT 274488
                                       i     iii   i                     --  
  genome_1_1814        151 ATAAAAAATTATTGCGCATGGATGCGCATGATGTGCCATCATCCTAGCAT 200

  scaffold46|si     274489 GATCACACAATGTTCATGATGTTCACTATCTGACATAGACATCAGCATAG 274538
                           v   v      v    iv     ii           i             
  genome_1_1814        201 CATCCCACAATTTTCACCATGTTTGCTATCTGACATGGACATCAGCATAG 250

  scaffold46|si     274539 AAAACATACCAATTTCTACGTGTTGGACTTTGAACCACTATTTCAATTTA 274588
                                                                i   i        
  genome_1_1814        251 AAAACATACCAATTTCTACGTGTTGGACTTTGAACCATTATCTCAATTTA 300

  scaffold46|si     274589 GATCACTAACCATAGCTAATTTTAGGTGGTGATCAAGACAAGCTGAGGAC 274638
                             i v     viv         v           iv              
  genome_1_1814        301 GACCCCTAACGGGAGCTAATTTGAGGTGGTGATCGCGACAAGCTGAGGAC 350

  scaffold46|si     274639 GTGTAGAGCTGGACTTAAGCTCTCAAGATAGTCCCAAAGGGTT 274681
                                                                      
  genome_1_1814        351 GTGTAGAGCTGGACTTAAGCTCTCAAGATAGTCCCAAAGGGTT 393

Matrix = 20p45g.matrix
Kimura (with divCpGMod) = 12.13
Transitions / transversions = 1.04 (24/23)
Gap_init rate = 0.01 (5 / 379), avg. gap size = 2.60 (13 / 5)

510 21.56 20.91 5.14 scaffold46|size1342926 274511 274730 (1067422) genome_3_9293#DNA 220 472 (3) m_b177s001i91 141113

  scaffold46|si     274511 TCACTATCTGACATAGACATCAGCATAGAAAACATACCAATTTCTACGTG 274560
                              v          vvvi-  vv i             ivv       v 
  genome_3_9293        220 TCAATATCTGACATTTTT-TCCCCGTAGAAAACATACCGTGTTCTACGGG 268

  scaffold46|si     274561 TTGGACTTTGAACCACTAT--TTCAATTTAGATCACTAACCATAGCTAAT 274608
                           v              i   --i  vv   iv   i -  iiii    ivi
  genome_3_9293        269 ATGGACTTTGAACCATTATGCCTCTTTTTGTATCGC-AATTGCAGCTGCC 317

  scaffold46|si     274609 TTTAGGTGGTGATCAAGACAAGCTGAGGACGTGTAGAGCTGGACTTAAGC 274658
                             ivvvi v v-----------        v v v               
  genome_3_9293        318 TTCCCTCGTTT-----------CTGAGGACTTCTCGAGCTGGACTTAAGC 356

  scaffold46|si     274659 TCTCAAGATAGT-----------------------------CCCAAAGGG 274679
                           i   v       -----------------------------    i    
  genome_3_9293        357 CCTCCAGATAGTCCCAAAGGGTTTTGCAATGTTGGCCGGGACCCAGAGGG 406

  scaffold46|si     274680 TT-----------CG----AGTGGCCAAAGATATCTGACAAATAAGAGTC 274714
                             -----------  ----                         ivi   
  genome_3_9293        407 TTGATATTGTGGCCGCACCAGTGGCCAAAGATATCTGACAAATAGTGGTC 456

  scaffold46|si     274715 CAAACTCAATTCTGAC 274730
                               v        i  
  genome_3_9293        457 CAAAGTCAATTCTAAC 472

Matrix = 20p45g.matrix
Kimura (with divCpGMod) = 23.28
Transitions / transversions = 0.80 (20/25)
Gap_init rate = 0.08 (17 / 219), avg. gap size = 3.47 (59 / 17)


286 18.87 0.00 0.00 scaffold46|size1342926 274684 274736 (1067416) genome_12_77300-9]2#Unspecified 321 373 (0) m_b177s001i92 141114

  scaffold46|si     274684 AGTGGCCAAAGATATCTGACAAATAAGAGTCCAAACTCAATTCTGACCCG 274733
                                                vi vivi  i    v v      i     
  genome_12_773        321 AGTGGCCAAAGATATCTGACATGTCGTGGTTCAAAGTGAATTCTAACCCG 370

  scaffold46|si     274734 TAC 274736
                              
  genome_12_773        371 TAC 373

Matrix = 20p45g.matrix
Kimura (with divCpGMod) = 19.55
Transitions / transversions = 1.00 (5/5)
Gap_init rate = 0.00 (0 / 52), avg. gap size = 0.0 (0 / 0)


555 15.93 4.39 0.85 scaffold46|size1342926 274768 274881 (1067271) C genome_8_22558#DNA (318) 120 3 m_b177s001i93 141115

  scaffold46|si     274768 GATAC---TGTTTTATTTATCATGGGAGGGAGATTAACTTCATTTATGTT 274814
                                --- i    -  i   ii  vi      i          ii iv 
C genome_8_2255        120 GATACATTTATTTT-TTCATCGCGGTGGGGAGACTAACTTCATTCGTAGT 72

  scaffold46|si     274815 ATAAGAACCACATAATGTATC-TTTGAAAATGACAGCACA-TTTGTGGAC 274862
                                      v  v      -            v v   -       vi
C genome_8_2255         71 ATAAGAACCACTTATTGTATCTTTTGAAAATGACCGGACATTTTGTGGTT 22

  scaffold46|si     274863 CTTACACACCAGTAATTAC 274881
                               i              
C genome_8_2255         21 CTTATACACCAGTAATTAC 3

Matrix = 20p45g.matrix
Kimura (with divCpGMod) = 14.91
Transitions / transversions = 1.57 (11/7)
Gap_init rate = 0.04 (4 / 113), avg. gap size = 1.50 (6 / 4)


574 7.69 17.58 0.00 scaffold46|size1342926 279847 279937 (1062215) C rnd-1_family-683#Unknown (0) 179 73 m_b177s001i94 141116

  scaffold46|si     279847 ATGACCTCCGTCAGCCGACAAGTCGGCGAGGATCT--------------- 279881
                                             i        v       ---------------
C rnd-1_family-        179 ATGACCTCCGTCAGCCGATAAGTCGGCCAGGATCTTTACTAGTNAATTTA 130

  scaffold46|si     279882 ATTTTC-CCTTTTTGCTGACGTGTAGAACAGAAAGATTGCAAATCTGTTA 279930
                                 -                  iv         v  i     i    
C rnd-1_family-        129 ATTTTCGCCTTTTTGCTGACGTGTAACACAGAAAGAGTGTAAATCCGTTA 80

  scaffold46|si     279931 AGTAATA 279937
                                  
C rnd-1_family-         79 AGTAATA 73

Matrix = 20p45g.matrix
Kimura (with divCpGMod) = 7.03
Transitions / transversions = 1.33 (4/3)
Gap_init rate = 0.02 (2 / 90), avg. gap size = 8.00 (16 / 2)


907 10.81 0.00 4.32 scaffold46|size1342926 279937 280081 (1062071) C rnd-1_family-683#Unknown (0) 179 41 m_b177s001i95 141117

  scaffold46|si     279937 ATGACCTCTGTCAGCTGATAAGTCGGCGAGGATCTTTACTAGTAATTTTA 279986
                                   i      i           v               ? v    
C rnd-1_family-        179 ATGACCTCCGTCAGCCGATAAGTCGGCCAGGATCTTTACTAGTNAATTTA 130

  scaffold46|si     279987 ATTTTCACATTTTTGCTGACGTGTAACACAGAAAGGTTGTAAATCTGTTA 280036
                                 i v                          iv        i    
C rnd-1_family-        129 ATTTTCGCCTTTTTGCTGACGTGTAACACAGAAAGAGTGTAAATCCGTTA 80

  scaffold46|si     280037 AGTAATCTCGTAGTCATCGCATTAGTCATATTTCCAGAAAAATCT 280081
                                 vviv       v    ------       i         
C rnd-1_family-         79 AGTAATAATTTAGTCATAGCAT------TATTTCCGGAAAAATCT 41

Matrix = 20p45g.matrix
Kimura (with divCpGMod) = 8.03
Transitions / transversions = 0.88 (7/8)
Gap_init rate = 0.04 (6 / 144), avg. gap size = 1.00 (6 / 6)


6531 25.62 3.56 3.08 scaffold46|size1342926 280088 282640 (1059512) rnd-5_family-176#Unknown 1 2565 (801) m_b178s001i2 141118

  scaffold46|si     280088 TGAGGGACAGACGAAGTCCTGGCTGTCAACCACAA-GTATGAGTATGTTC 280136
                                         i ?  -     i?v    v  - ii    v-- vvv
  rnd-5_family-          1 TGAGGGACAGACGAGGNCC-GGCTGCNCACCAAAAAGCGTGAGG--GGAG 47

  scaffold46|si     280137 GATTAGCGCTAGTTACCCCGAACATC-TCATTCTTTGTTGGGGCAGCACC 280185
                            iiv      ?----  i v    i -         -             
  rnd-5_family-         48 GGCGAGCGCTN----CCTCCAACACCCTCATTCTTT-TTGGGGCAGCACC 92

  scaffold46|si     280186 -CTCGCACCACGGTTGTAGCGGGGTTTGTCTGACTTGTGCTAGTTT---- 280230
                           -         i  i   v           i  vi   vv    i  ----
  rnd-5_family-         93 TCTCGCACCATGGCTGTCGCGGGGTTTGTTTGTTTTGGTCTAGCTTGTTN 142

  scaffold46|si     280231 -----TCACCA-ACACACGGAGCTCCGCGCA--CGTCGCGAATCAACGCA 280272
                           ----- iv   -      v -  vv   -  --    v -------   v
  rnd-5_family-        143 TTGTGTTTCCATACACACCG-GCAACGC-CAACCGTCTC-------CGCT 183

  scaffold46|si     280273 ACTACAAACCCC---ACCAAAAAATGGCCTTGACCGACAACCTCCACTCC 280319
                            iv  i  i i ---  v v  i     ii v             vvv v
  rnd-5_family-        184 ATAACGAATCTCGCGACGACAAGATGGCTCTCACCGACAACCTCCTGGCG 233

  scaffold46|si     280320 GGCTTGCTCACGTGCGGCAC-CGGCGAC-CGGCATGAATCAACGGCGGCG 280367
                             vi ?   i  i -    v-       -  v iv  ii--  v  v  v
  rnd-5_family-        234 GGACTNCTCGCGCG-GGCAAGCGGCGACGCGCCGGGAGC--ACCGCCGCC 280

  scaffold46|si     280368 GCGGAGGCACCG--TCGGCGCCACGCCCGTCAGAAGACGACGA---CGCA 280412
                             iivvi ?   --i     i i v  -----  i        --- ? i
  rnd-5_family-        281 GCAACCACNCCGAACCGGCGTCGCTCC-----GAGGACGACGAGGCCNCG 325

  scaffold46|si     280413 CAGGTAGCGTTCAAGGTTACACAGGACACGCAACTCGGCTTC------CC 280456
                             iii v      v   i  ?  i   i  vvi     ?   ------  
  rnd-5_family-        326 CAAACACCGTTCACGGTCACNCAAGACGCGACGCTCGGNTTCGCNATGCC 375

  scaffold46|si     280457 CCACGCCAACGAAGGGGGCGACGGTACCAACGCGGA--CGACGTCGGCGC 280504
                           v v  v i    v iii    v vii  iv v   i--     ivi  - 
  rnd-5_family-        376 GCTCGACGACGACGAAAGCGAAGCCGCCGCCCCGGGGGCGACGCGAGC-C 424

  scaffold46|si     280505 ACCTCAAGCAACGACG-CCGA-CTACG-AAATC---GCCGCCA--ACAGG 280546
                              ----i i   i  -    - i   -i iv ---       --     
  rnd-5_family-        425 ACC----ACGACGGCGGCCGAACCACGCGAGGCAGGGCCGCCACGACAGG 470

  scaffold46|si     280547 AA-TGGTCCTCCAGCAAATTCAGAAGCTGGCGGCG--GAGGCCACGCCCA 280593
                           i -i v v       vii v   ?ii  v     i--   vi   - v  
  rnd-5_family-        471 GAGCGCTGCTCCAGCTGGTGCAGNGACTCGCGGCAACGAGCTCAC-CGCA 519

  scaffold46|si     280594 GTCAAACT---GAACGGGAGTTTTGTTGGCAGCAAACC-GCTGGCACCAA 280639
                           ii--    ---   ? --    ii i     --    i-  i v  vvi 
  rnd-5_family-        520 AC--AACTCGCGAANG--AGTTCCGCTGGCA--AAACTAGCCGCCAGGGA 563

  scaffold46|si     280640 TGCCACAAAATTCAAGGAGGAGGTGCTGGCACCTTCCGCCCGTCCTCGAG 280689
                           i   i v      vi   ?  i       vi  v  ?  v  v  v    
  rnd-5_family-        564 CGCCGCCAAATTCCGGGANGAAGTGCTGGGGCCATCNGCGCGGCCACGAG 613

  scaffold46|si     280690 TATTTGGATTCCTCCGAAACAAGTCTCCATTTGTCCACATTTTGCACAGC 280739
                            ?  i  ?   v   iv     i  ?  ?  i       iii v      
  rnd-5_family-        614 TNTTCGGNTTCATCCACAACAAATCNCCNTTCGTCCACACCCTCCACAGC 663

  scaffold46|si     280740 CCAGCCAAGTTCTTCGAGCTGGAAGCAGCGGCCGAGCTCCAAGGCAGAGT 280789
                                v           v     ?  ?  v  v  i  ?  i    i   
  rnd-5_family-        664 CCAGCGAAGTTCTTCGACCTGGANGCNGCCGCGGAACTNCAGGGCAAAGT 713

  scaffold46|si     280790 CATCGCGTTCATTGGGGATAGATCCCCGACAAGCCACCTGCACCCAATAG 280839
                           ?     i   i i  ?  i   v vv  viv     ? i?     ii i 
  rnd-5_family-        714 NATCGCATTCGTCGGNGACAGAACGGCGTTCAGCCANCCNCACCCGGTGG 763

  scaffold46|si     280840 CGTTGCCAGAACGGAACGCGTGGGAATGGAAGACGGCAACAGTGGTC-AT 280888
                            vi v  i           ?     ?     i  i  vi v  v  ?- i
  rnd-5_family-        764 CCCTCCCGGAACGGAACGCNTGGGANTGGAAAACAGCCGCCGTCGTNGAC 813

  scaffold46|si     280889 GGTCCCCGTTGCAGCAGCAACTTTCTTTGCCACGGAAGGCAATGCAAAGG 280938
                            i -v v  v  i  i  i  i     i   i  vvi  v iv v     
  rnd-5_family-        814 GAT-GCAGTGGCGGCGGCGACCTTCTTCGCCGCGCCGGGAAGGGAAAAGG 862

  scaffold46|si     280939 AGCTGTGGAAACCAGTTGGGCTGCCAGGCTCGATGGAATCCCTACCTCGC 280988
                            i        i  i vv   v  v  vvv?  vi  viv v  ?  v   
  rnd-5_family-        863 AACTGTGGAAGCCGGAAGGGGTGGCACCGNCGCCGGCGGCGCTNCCGCGC 912

  scaffold46|si     280989 ATGGTGTTCCTCCCAACACCTGTAGCGGCATTCGCCCTCTCCCGCCCTTG 281038
                           ?     i ?     ?  ?  ?  ?           ?? ?vvv     vi 
  rnd-5_family-        913 NTGGTGCTNCTCCCNACNCCNGTNGCGGCATTCGCNNTNGAGCGCCCACG 962

  scaffold46|si     281039 CACGCCTTGGGAACTCTTCCACTTTGTGGGCACATTCATCCAGGCAGCAC 281088
                              ?  v        v   ? v     v  v  vi vv  v  ivvi i 
  rnd-5_family-        963 CACNCCGTGGGAACTGTTCNAGTTTGTCGGGACCCTGCTCGAGAACACGC 1012

  scaffold46|si     281089 CCGCTGATGGACCAACTGAAGTCAATGCTATGTTGCTCCGAAACTGGATG 281138
                            v vv iv  v     v  i vvi    iiivi v     i??v   v  
  rnd-5_family-       1013 CGGAAGGGGGCCCAACGGAGGAGGATGCCGCCCTCCTCCGGNNATGGCTG 1062

  scaffold46|si     281139 CTGGGAGGGGCTCAAGTCGAGGCGGGGAAAACGACGCAGGGATGGGTACT 281188
                             v  ii vvi?  i  ?        ?  i  ?    v  vi     i  
  rnd-5_family-       1063 CTTGGGAGCCTNCAGGTNGAGGCGGGNAAGACNACGCCGGCGTGGGTGCT 1112

  scaffold46|si     281189 CGACCTCACCCCGGCAGTATCAACGGATACAGCATTTACGGAGTGGTGTT 281238
                              v    v     ii   ? ?  ?  iv i  ?  i  i        i 
  rnd-5_family-       1113 CGAGCTCAACCCGGTGGTANCNACNGACCCGGCNTTCACAGAGTGGTGCT 1162

  scaffold46|si     281239 ATCACCACATCTCCACTATCGTTGGCACCCCAAGCATCAACCCCACCACT 281288
                            i     ??    ?? ii    v  ------     i---       ? i
  rnd-5_family-       1163 ACCACCANNTCTCNNCCGTCGTGGG------AAGCAC---CCCCACCNCC 1203

  scaffold46|si     281289 CTGGCCGACAAGGGGAACACATCACAGG---GGAACACCGCAGCCCTCGA 281335
                            vvi  -?    ----  -         ---  i   i   -- ?  v  
  rnd-5_family-       1204 CACACC-NCAAG----AC-CATCACAGGGGCGGGACATCGC--CNCTGGA 1245

  scaffold46|si     281336 ACTTTCGCTGTCACGCATGGCTGCGGTTGTCGAGAAACTGGCCACTGGCA 281385
                           i  v  v  vv i  ?     v  i  v  v  iviv     v? i   -
  rnd-5_family-       1246 GCTGTCCCTCACGCGNATGGCGGCAGTGGTGGAACGCCTGGCGNCCGGC- 1294

  scaffold46|si     281386 CGGCGATGCTCTCGCAC--ACCTCCCAGGCCAAAGACACAATGCCGTCGT 281433
                           --  ? -? ? v?    --  vv v   vvv  i  viviii v  v ?i
  rnd-5_family-       1295 --GCNA-NCNCANGCACCAACGGCACAGCAAAAGGAGGGGGCGGCGACNC 1341

  scaffold46|si     281434 TATACATCAAGTACCAAGTGTCGGTGATCAAGGGTCACTGCAGGATGAGA 281483
                            i    i i ?     i  ?v       ?  i  vi    ii ??  ? i
  rnd-5_family-       1342 TGTACACCGANTACCAGGTNGCGGTGATNAAAGGATACTGTGGNNTGNGG 1391

  scaffold46|si     281484 GAGA-CGGTGTCAATCCCAGTCATTTGGGCATTGTTTCAAACATCAAAAC 281532
                             v -   i - ?     v     i     ii ?  i     i  v    
  rnd-5_family-       1392 GACACCGGCG-CNATCCCCGTCATCTGGGCGCTNTTCCAAACGTCCAAAC 1440

  scaffold46|si     281533 ACACTGAGGATCACCGCCTCAACTTGGACAAAAGAATGAAGGAGTGGTCA 281582
                               i     i  i  v  v  ii    ?  iv      i          
  rnd-5_family-       1441 ACACCGAGGACCATCGGCTGAATCTGGANAAGCGAATGAGGGAGTGGTCA 1490

  scaffold46|si     281583 ACACAAAACAGCGTCGAGATTGATCATGGGGTGTTCTTCTCAAAGGACAC 281632
                           i ivviv ii vi       i     i     ?        ?     v  
  rnd-5_family-       1491 GCGATGCATGGGATCGAGATCGATCACGGGGTNTTCTTCTCNAAGGAGAC 1540

  scaffold46|si     281633 CATCGACGACATCATCAAGGTTCGCCCAAGCCCAGGGGATAGGCACCCGA 281682
                           ?        i   i     v v? ?  i i   v     ii       ? 
  rnd-5_family-       1541 NATCGACGATATCGTCAAGCTGNGNCCGAACCCCGGGGACGGGCACCCNA 1590

  scaffold46|si     281683 CTCTCAAGACAGCCGAAAAAGGAGTCAGCATCCTCGCCTGTCTCCCGAGG 281732
                            v  v     i  v  i     i  v        v  ?  i  ?  vv ?
  rnd-5_family-       1591 CGCTGAAGACGGCGGAGAAAGGGGTGAGCATCCTGGCNTGCCTNCCCCGN 1640

  scaffold46|si     281733 ACGCAGCATGACATTGAGTCCATCCGCCTATGGGAACAACCCGCCAACGA 281782
                                i?    ?  i  i? vv v  ?v v? i  i  iv v  vi ?  
  rnd-5_family-       1641 ACGCAANATGANATCGAANCATTGCGNATCNGAGAGCAGGCGGCGGANGA 1690

  scaffold46|si     281783 ATCGAAGCAAAATCGAACTCTAGCAGAAGCGCTTAAGCTATCCGCTGCAG 281832
                           i  v   ?vi        ?        i   ? v     iv v  i  i 
  rnd-5_family-       1691 GTCCAAGNCGAATCGAACNCTAGCAGAGGCGNTGAAGCTGGCGGCCGCGG 1740

  scaffold46|si     281833 AGAGCCGACAA-CCGC--CGGGCAACGTACATGAGCTCAAACTCAACATC 281879
                            v   v i   -    --    v --  - v?  i  i   i v     i
  rnd-5_family-       1741 ACAGCAGGCAACCCGCCTCGGGGA--GT-CTNGAACTTAAATTAAACATT 1787

  scaffold46|si     281880 TCCACTTACCTTGCCAAATTGTGCGTGCTGTTCGGTGAATCCTGTCAACT 281929
                           v v  ?     ?  v   i    v iv  v        iv v     v  
  rnd-5_family-       1788 GCAACNTACCTNGCGAAACTGTGGGCCCTCTTCGGTGAGACGTGTCACCT 1837

  scaffold46|si     281930 GTATCAGAAGCTGTTTCAGATTTTACAGCTATTCAGGCAACCGGCAGTGA 281979
                           ?     i   v ?? ?     iiv? ii  v   v i  i  v  v  vi
  rnd-5_family-       1838 NTATCAAAAGGTNNTNCAGATCCGNCGACTCTTCCGACAGCCCGCCGTCG 1887

  scaffold46|si     281980 TGGCGGCCAAGCACGCGTTAACATCGCTCCTCTGCCGCCAGATTGTGTGG 282029
                                  v        v  vi vi v  -  i   v v     vii?   
  rnd-5_family-       1888 TGGCGGCGAAGCACGCTTTCGCCCCCCT-CTTTGCAGGCAGATAACNTGG 1936

  scaffold46|si     282030 GCCGCGTACGAAGACTCTCGCCAGTTCTTCGCAATTCGGCTCCATCCTGA 282079
                             viiv           v  ?        i? ? iv?    v  i  ?  
  rnd-5_family-       1937 GCGATCTACGAAGACTCGCGNCAGTTCTTTNCNACGNGGCTGCACCCNGA 1986

  scaffold46|si     282080 TGACTTCAAGCC-AGGGCGTATCCCACCCTTCCAGATATTGCTATTAGAT 282128
                           ?       i ? -i    ii ivi v  i    - ? i iv  ii v  i
  rnd-5_family-       1987 NGACTTCAGGNCGGGGGCACACGTCTCCTTTCC-GNTGTCTCTGCTCGAC 2035

  scaffold46|si     282129 GATGTGATGGGGGACATCCGATACCAGCGGCCGGTACTTTGATCCTTATT 282178
                                v     ?   i ?  ?        v     v  ?i      iv  
  rnd-5_family-       2036 GATGTCATGGGNGACGTNCGNTACCAGCGCCCGGTCCTNCGATCCTCCTT 2085

  scaffold46|si     282179 CCTGCTGGCATGGCAGAAACTTCCACCACCCTCCACCGGGGTGCAACAC- 282227
                             ii         v?vi ?  i     ?vvvi i v   i  vii  v -
  rnd-5_family-       2086 CCCACTGGCATGGANCGANCTCCCACCNAGACCTAGCGGAGTCTGACTCA 2135

  scaffold46|si     282228 GTGCCAACAGGAAATTTGCTGTTCAATAACCAACGGG---CGGGAGGGGG 282274
                           i v   i i  v ?i ii ii    ----- ? v   --- i vi    v
  rnd-5_family-       2136 ATTCCAGCGGGTANCTCACCATTCA-----CNAGGGGACACAGTGGGGGC 2180

  scaffold46|si     282275 TTCAGGTTCCTCTAACCCC--ACCGACAGGTTCTCACTCATCCACCCCAC 282322
                           iv   --- vivi ? v  --iv   i i i ?v i v i ?     v  
  rnd-5_family-       2181 CACAG---CACGCANCACCGGGGCGATAAGCTNGCGCACGTNCACCCAAC 2227

  scaffold46|si     282323 AATTCGCTCGGCCATGAAAGAGTATCATACAAAATTTGCCGGGAGGG--- 282369
                           v  v  iv i  ivi - i     i  ii i     i     iv   ---
  rnd-5_family-       2228 CATACGTGCAGCTCCG-AGGAGTACCACGCGAAATTCGCCGGACGGGTNA 2276

  scaffold46|si     282370 ---------------TGGAGCACGCAAACGTGACGTTTTGGGACCTACCT 282404
                           ---------------          i   i v  ?  ii       ?   
  rnd-5_family-       2277 TGATNCAACGNCTNNTGGAGCACGCGAACATCACNTTCCGGGACCTNCCT 2326

  scaffold46|si     282405 TTCCTGACTCCTCTCATTGAAATGAGC---ACGGGAAAGAATTGGCTATG 282451
                                v  ?  v  ?i v  ---v   ---? v  v           ?  
  rnd-5_family-       2327 TTCCTCACNCCACTNGTGGA---CAGCCAANCCGGTAAGAATTGGCTNTG 2373

  scaffold46|si     282452 CTACAACCACTGTTTGGGCATTTGTCAACATGGAAAACAATGTGTTTTTT 282501
                                 i      i     i ?  i     i  v  i     ii i  ii
  rnd-5_family-       2374 CTACAATCACTGTCTGGGCGTNTGCCAACACGGCAAGCAATGCATCTTCC 2423

  scaffold46|si     282502 GGCGGAAGAATGGGCATGTGGACGGCGGCAGTCTCCCGGCGGAGTTTG-C 282550
                            ??i ?iv  i  i  i  ?  i  vvi  ii  v   vv   v  i - 
  rnd-5_family-       2424 GNNAGNGCAACGGACACGTNGATGGGCACAACCTGCCGCAGGACTTCGTC 2473

  scaffold46|si     282551 ACAGGAATTAATTAATAAACTAAGACCAGGGGTTGAATTTATGCTACGCA 282600
                             -v vii  i vi v  i  v ii  i   i i  ? vi   ? - iv 
  rnd-5_family-       2474 AC-CGCGCTAGTGGAAAAGCTCAAGCCGGGGATCGANTACATGNT-CAAA 2521

  scaffold46|si     282601 AC-AAATACCCTGCCAGGGGAGCGGCGCC--CAAA-CAACAACC 282640
                           i -i i  i  i   v ?        i  --  ? -        
  rnd-5_family-       2522 GCGGAGTATCCCGCCCGNGGAGCGGCACCGACANAGCAACAACC 2565

Matrix = 20p43g.matrix
Kimura (with divCpGMod) = 28.22
Transitions / transversions = 1.18 (343/291)
Gap_init rate = 0.05 (118 / 2552), avg. gap size = 1.44 (170 / 118)


13 30.29 3.03 1.49 scaffold46|size1342926 282873 282938 (1059214) (CACCA)n#Simple_repeat 1 67 (0) m_b178s252i0 141119

  scaffold46|si     282873 CAACACACCACA-C-CACCACACCGGACTACAGGGATCGACACCTCGACC 282920
                             v         - -         iv  i   vvivv v     v -   
  (CACCA)n#Simp          1 CACCACACCACACCACACCACACCACACCACACCACACCACACCAC-ACC 49

  scaffold46|si     282921 AAGCCACAGGACATCACA 282938
                            vi     vv   i    
  (CACCA)n#Simp         50 ACACCACACCACACCACA 67

Matrix = Unknown
Transitions / transversions = 0.45 (5/11)
Gap_init rate = 0.05 (3 / 65), avg. gap size = 1.00 (3 / 3)


4084 29.36 2.51 2.97 scaffold46|size1342926 283226 285254 (1056898) rnd-5_family-429#Unknown 3601 5620 (1925) m_b178s001i3 141120

  scaffold46|si     283226 CTGGCGCTACATCACCCAGGGGTGGGTCATTTGCTCCAATATGCCACCGG 283275
                             ?  ?  i     i  i v  ii i? v i v        i     vii
  rnd-5_family-       3601 CTNGCNCTGCATCATCCGGCGGCAGANCTTCTCCTCCAATACGCCACGAA 3650

  scaffold46|si     283276 CGGATGCCCTGAGATGACAGGCAACAACTGGACCCCGCAACAAATGGCAG 283325
                           v  ?     i v? vv  i  vv v  i     v v v vv i    v  
  rnd-5_family-       3651 GGGNTGCCCCGCNAACACGGGGCAGAATTGGACACGGGACGAGATGGAAG 3700

  scaffold46|si     283326 AGGCCGTGGCTAGGGGCCCTCATGTTTCAGCGATGGAGCCAGCAGCGATG 283375
                           v   vi vivi i   vv i   viv  v  iv   vi vi vi    i 
  rnd-5_family-       3701 CGGCAATCAACAAGGGAGCCCATCCGTCTGCACTGGTACAGGAGGCGACG 3750

  scaffold46|si     283376 GATCAACTGGTGGGGGAGGTAGCCGAGAAAGTATGCAACAAGCAGGCACG 283425
                             ?  i   vvvv     iiv v          -  i vii?     i  
  rnd-5_family-       3751 GANCAGCTGCGCCGGGAGACTGACGAGAAAGTA-GCGAAGGNCAGGCGCG 3799

  scaffold46|si     283426 AATCATCTTGTGGGACAATATAAAGAACAAACCCCCCTTAAAACTGAAAA 283475
                           i   i viv?      i i  v   i  i v  v  v?iii ?  i    
  rnd-5_family-       3800 GATCGTGCGNTGGGACGACATCAAGGACGACCCGCCGNCGGANCTAAAAA 3849

  scaffold46|si     283476 TCTCACCCATCATCATGATACCCCACAAATCCCGGGGAATCAGGGCAATC 283525
                            v  i  v   ii      v  ?     i  vv i  ?v iv       i
  rnd-5_family-       3850 TATCGCCAATCGCCATGATTCCNCACAAGTCGAGAGGNTTTCGGGCAATT 3899

  scaffold46|si     283526 TTGGACCTCTCTTTTTGCCTACGCCTGTCCACAGGG-GAACATCTACCCT 283574
                           i       v  v v v  v i     ----    vi-i   ii     v 
  rnd-5_family-       3900 CTGGACCTGTCGTATAGCGTGCGCCT----ACAGCATAAACGCCTACCGT 3945

  scaffold46|si     283575 TGGTGAATGA---GACCATAACGCTCGCCGCACCACGTGGGGCAATCGAC 283621
                           ii  v  i  ---   vi   v viv   ---     v  v  v      
  rnd-5_family-       3946 CAGTCAACGAATCGACGGTAAAGACAGCC---CCACGGGGCGCCATCGAC 3992

  scaffold46|si     283622 CAACTAGGGCACTCATTATCTCGAATAATTCATGCCTTTGCAGAGGCGGC 283671
                             iv i      vivi v  v  v  v  v  i  v  i  v  i  v v
  rnd-5_family-       3993 CAGATGGGGCACGTCCTCTCGCGCATCATACACGCGTTCGCCGAAGCCGA 4042

  scaffold46|si     283672 ACCAGATGCAGCAATTTTCATGGCAAAATTTGATATCAAGGATGGGTTTT 283721
                           ivv?  i vv v   i   v v  v    v?     ?     i  ?  i 
  rnd-5_family-       4043 GGANGACGGCGAAATCTTCCTTGCCAAATGNGATATNAAGGACGGNTTCT 4092

  scaffold46|si     283722 GGAGGTTATATTGTGCTGAAGGAGAGGAGTGGGATTTTTCTTACATGCTA 283771
                             v ?  ?v    i vv     i? i  i   i i  i v    i v  i
  rnd-5_family-       4093 GGCGNTTNGATTGCGAGGAAGGGNAAGAATGGAACTTCTGTTACGTCCTG 4142

  scaffold46|si     283772 CCGCAGCCGCCTGGA---GAACCTACACAACTCGTGGTCCCCAACTTGCT 283818
                                ---i vi   ---     iiivv i  v  v     ? vv i   
  rnd-5_family-       4143 CCGCA---ACACGGAAGCGAACCCGTCGAGCTGGTCGTCCCNACATCGCT 4189

  scaffold46|si     283819 TCATATGGGCTGGGTTGAGTCGCCGGCGTATTTTTGTGTAGCATCAGAAA 283868
                           v  v     ?     ?        ?v ?  i  i  i ii  v  i  i 
  rnd-5_family-       4190 ACAAATGGGNTGGGTNGAGTCGCCNCCNTACTTCTGCGCGGCCTCGGAGA 4239

  scaffold46|si     283869 CTGCGAGAGACGAGGCAAGCTGGTACATTGACA----GCGGGCGGACACG 283914
                            v ?iv v    v   i vviii     v  ? ---- i    v-- i v
  rnd-5_family-       4240 CGGNACGCGACGTGGCGACGCAATACATGGANACGCCGTGGGCT--CGCT 4287

  scaffold46|si     283915 GGAAGTGGACCATAAATTCTTGCAACACGCTATGGATGGGGA--TGATGT 283962
                              ---?   v i  i     iivi ivi v     ii v  --i ii i
  rnd-5_family-       4288 GGA---NGACAACAAGTTCTTATCGCGGACGATGGACAGCGAGGCGGCGC 4334

  scaffold46|si     283963 GGC--CTACCTACCACAGGCGACACCAGGTGCGGAAC-TCAAATAAATCC 284009
                              --     ii  ----   i   --  vi ii i -   i?  vv  v
  rnd-5_family-       4335 GGCCGCTACCCGCC----GCGGCAC--GGGACAAAGCTTCAGNTACTTCG 4378

  scaffold46|si     284010 TCGACGTATACGTCAATGACTTCATCCCCATGGCCATAGCCATGTCGAAG 284059
                                         i i  i   ?  vv v i     i   iiv  ivii
  rnd-5_family-       4379 TCGACGTATACGTCGACGATTTCNTCAGCTTAGCCATGGCCGCCTCACGA 4428

  scaffold46|si     284060 GAGCAGCTGGCGCACATCGCAAAAGCTGTCATGCAAGGAATCCATGACGT 284109
                           v ?     ?vv    iii  -i v  ?      vv   ?  i        
  rnd-5_family-       4429 CANCAGCTNCAGCACGCTGC-GACGCNGTCATGACAGGNATTCATGACGT 4477

  scaffold46|si     284110 GTTCCCTGCGGA-GGCGGTGCCTGAGGCTGACCCCATTTCATACAAAAAA 284158
                           ?     v   i - i  ii v -  ? vv  i  v  i  ? ?      -
  rnd-5_family-       4478 NTTCCCAGCGAATGACGACGAC-GANGAGGATCCAATCTCNTNCAAAAA- 4525

  scaffold46|si     284159 CTGTTGAAACAT---GATGGCCAGTGGGCCCTTCAAAAGGATTTACTGGG 284205
                           -- v vv i i ---  i  v ii   iv   i iv  i  i? i     
  rnd-5_family-       4526 --GATCCAGCGTGGCGACGGACGATGGAGCCTCCGCAAAGACNTGCTGGG 4573

  scaffold46|si     284206 ATTCACTTTCAATGGATCTCCCGGTGACAAGACTATGCA---GTTGGAGC 284252
                           ?    ??   i i  ------  iv        i     ---   v  i?
  rnd-5_family-       4574 NTTCANNTTCGACGG------CGAGGACAAGACCATGCACTGGTTCGAAN 4617

  scaffold46|si     284253 ATCCAAAACGAGAATTCCTACTGACCTTCCTACATAAATGGATCAGGGCA 284302
                            v  ?        ?     i  vi vv    ?         v vv v   
  rnd-5_family-       4618 AACCNAAACGAGANTTCCTGCTCGCGATCCTNCATAAATGGCTGCGCGCA 4667

  scaffold46|si     284303 TCGGCGCATACGAATGCAGGAATCCTGTTCCAAGAGTTCGAATCAGTCAT 284352
                           -v    - v? ivii  i  v   vii   vv            v   ii
  rnd-5_family-       4668 -AGGCG-AGNCACGCGCGGGCATCGCATTCGCAGAGTTCGAATCCGTCGC 4715

  scaffold46|si     284353 TAGT-AAAATCAGACATGTGTTCATGGCTATCCCATGCGGGCA-AGGGCT 284400
                           -- i-     vv i    iv    i   v     i-     ? -      
  rnd-5_family-       4716 --GCAAAAATGCGGCATGCCTTCACGGCAATCCCG-GCGGGNAGAGGGCT 4762

  scaffold46|si     284401 CATGACCCCATGCAACAAACTGTTAAGCTTGCGACCACCAGTGGTTTACT 284450
                           ?v ??           -ii  vi  ?  -vi  ?  ?  i  ?  v ? i
  rnd-5_family-       4763 NCTNNCCCCATGCAAC-GGCTCCTANGC-AACGNCCNCCGGTNGTGTNCC 4810

  scaffold46|si     284451 TACACTGCAATTGGGCTCTGCGACAAACAATCACTGACTGCAGGACGCTG 284500
                            v  ii v  iviiv v  v  v   i vi ivvv      v v     ?
  rnd-5_family-       4811 TCCATCGAAACAAACCGCTCCGCCAAGCCGTTCAGGACTGCCGCACGCTN 4860

  scaffold46|si     284501 CTCAGGGAATCCACACGGCGACCAACACCATGCAGCGAACTCGTGATGGG 284550
                             ?v ?     vi vivi ??  --    i   v v     v    i   
  rnd-5_family-       4861 CTNCGNGAATCAGCCTCACNNCC--CACCGTGCCGAGAACTGGTGACGGG 4908

  scaffold46|si     284551 CG-AGCCAGACTTTGTGGGTATCAAGGACGCCTCTCTACACGGTGTGGGA 284599
                           ii-i   i  i     v  vi    i  i     vv?      i  ?  v
  rnd-5_family-       4909 TATGGCCGGATTTTGTCGGGGTCAAAGATGCCTCGANACACGGCGTNGGC 4958

  scaffold46|si     284600 GGTGTGATCGTC-----AGGCACTTGGGGAAGTGCCAGCCAACGGTGTTT 284644
                             ---       -----  i  vvv v  -v?   vvi  i  ?     i
  rnd-5_family-       4959 GG---GATCGTCGTGGGAGACAAAAGCGG-CNTGCACACCGACNGTGTTC 5004

  scaffold46|si     284645 CGAGTGGAATGGCCGCACGACATCAAGGACACC-GTGCTCG----CAACA 284689
                             i     i       - vii     -   ii -  ? ?v?----     
  rnd-5_family-       5005 CGGGTGGAGTGGCCGC-CTGTATCAA-GACGTCAGTNCNGNANATCAACA 5052

  scaffold46|si     284690 AAT--AACAA-GCGCGGTGGATACTTGACCAACTCCGACCTGGAAATGGC 284736
                           vi --i ?  -v i   v ?vvi i v  v  i  v        i     
  rnd-5_family-       5053 CGTTCGANAACCCACGGGGNCGGCCTCACAAATTCGGACCTGGAGATGGC 5102

  scaffold46|si     284737 GGGACTCCTGATTCTATGGTTGGTCATGGAGCAAGTCTGCGACATTAC-C 284785
                           v  v  ?  ?v v           v i   iv v      i -?i   -?
  rnd-5_family-       5103 CGGCCTNCTNCTGCTATGGTTGGTAACGGAAGATGTCTGCAA-NCTACGN 5151

  scaffold46|si     284786 CCCGGCATGCATGTCGCATTATTCAGTGATAATGCACCAACTGTCAGTTG 284835
                           iiv  i vv  i     ii ?     i  ?  iivv  ?  ?        
  rnd-5_family-       5152 TTAGGTAGCCACGTCGCGCTNTTCAGCGANAACAGCCCNACNGTCAGTTG 5201

  scaffold46|si     284836 GGTACGGTGGCTAGCAGCCAAAGGATCAAAAGTGGCAGGGCACTTTGTTT 284885
                              vv? i    ?  ?v v  i? i  i vv     i vi  vi iv ?i
  rnd-5_family-       5202 GGTCANGCGGCTNGCNTCGAAGNGGTCGACTGTGGCGGCACAGCTCCTNC 5251

  scaffold46|si     284886 GCGCCCTGGCCCTTCGCCTCAAAGTGTGCCAAGTGTCACCCCTCACACCG 284935
                                  v  v  v  i  v i  i?vv  ii     i  v  v     i
  rnd-5_family-       5252 GCGCCCTCGCACTGCGTCTGAGAGCNACCCGGGTGTCGCCGCTGACACCA 5301

  scaffold46|si     284936 CTTCACATCGCCGGC--ACAGACAACACTATAACTGATATGCCTTC-CAC 284982
                            ?v     i  i   --v   --   v ?  i  ?  i  ?  v  - i 
  rnd-5_family-       5302 CNGCACATTGCTGGCTGTCAG--AACTCNATGACNGACATNCCGTCGCGC 5349

  scaffold46|si     284983 GTCATTTGGGAGCGAACCGTGGTGGCATTGTACCACCAACGATG-CTTTT 285031
                           -  i vv  v  i  i  vvii         vv?v ii iiv  - i ?i
  rnd-5_family-       5350 -TCGTGGGGCAGTGAGCCCAAATGGCATTGTCGNTCTGATACTGACCTNC 5398

  scaffold46|si     285032 ACTAACATGTTTGGCTCTATGTTTC-CACTCCCTGACCAGAACTATTGGA 285080
                           i i-i v ?    ii   - v    - v     vi     ii  vi    
  rnd-5_family-       5399 GCC-GCCTNTTTGATTCT-TCTTTCGCCCTCCCAAACCAGGGCTCCTGGA 5446

  scaffold46|si     285081 CCAACTTCCACATATCTT---CCA-GTCTTTGTACACGCGTGACTTCCGT 285126
                           v ivv v  i viv  i ---   -    v  ----       i      
  rnd-5_family-       5447 GCGTATACCGCCCTTCCTTCGCCACGTCTATG----CGCGTGATTTCCGT 5492

  scaffold46|si     285127 GCTGCCGATGAAGGCTTTCTCCATGGAAGAGTGGCGTCAACT-TCCAAGA 285175
                                v     v     ii  vv ?           v i   -i  i i 
  rnd-5_family-       5493 GCTGCGGATGACGGCTTCTTCGCTNGAAGAGTGGCGGCGACTACCCGAAA 5542

  scaffold46|si     285176 CCAGGTCGACACATTGG-GCGCACTGGGTGGCCTACGTCAGGCCTTTGGG 285224
                           i i  -v ii i i   -  -  i   iiv     i?v    v  v    
  rnd-5_family-       5543 TCGGG-AGGTATACTGGCGC-CATTGGACCGCCTATNGCAGGGCTGTGGG 5590

  scaffold46|si     285225 AGTGGATCCTTTCCTACAGGACACCTCCTT 285254
                             ?   v    v   viv   ii    ?  
  rnd-5_family-       5591 AGNGGAGCCTTACCTTTCGGATGCCTCNTT 5620

Matrix = 20p43g.matrix
Kimura (with divCpGMod) = 32.87
Transitions / transversions = 1.07 (299/279)
Gap_init rate = 0.04 (87 / 2028), avg. gap size = 1.28 (111 / 87)


53824 5.17 0.49 0.40 scaffold46|size1342926 285254 291780 (1050372) scaffold28|size474287_(dbseq-nr_104)_[76540,83072]#LTR/Gypsy 1 6533 (0) m_b178s001i4 141121

  scaffold46|si     285254 TGACATGAGCCAAGGATACCTACTGGTACTCCTGACCCACCCTGGGCCCA 285303
                                                                             
  scaffold28|si          1 TGACATGAGCCAAGGATACCTACTGGTACTCCTGACCCACCCTGGGCCCA 50

  scaffold46|si     285304 ATATCAGGCCCCATGGGTACACAGATAAATAAGAATTCTCCTAACTAAGG 285353
                                i                                    i       
  scaffold28|si         51 ATATCGGGCCCCATGGGTACACAGATAAATAAGAATTCTCCTGACTAAGG 100

  scaffold46|si     285354 GTAGGATCCCACCAAATAGAAGCAGGACTCATTTACAAGACCATTGAGTC 285403
                                                                             
  scaffold28|si        101 GTAGGATCCCACCAAATAGAAGCAGGACTCATTTACAAGACCATTGAGTC 150

  scaffold46|si     285404 CTGCAG--GGCTTATTACTAAAAGACCACTGGGTCCTGGGGGACCCATTG 285451
                                 --              -                  -        
  scaffold28|si        151 CTGCAGCGGGCTTATTACTAAA-GACCACTGGGTCCTGGGG-ACCCATTG 198

  scaffold46|si     285452 GCAGGATTACATCTACAGCCTAATCCAGAATCAACCGGATTCAGGTTGGC 285501
                                                              i              
  scaffold28|si        199 GCAGGATTACATCTACAGCCTAATCCAGAATCAACTGGATTCAGGTTGGC 248

  scaffold46|si     285502 ATGCAAGAATGCATGTACAGCCCAAACCAGGTGCATGTACACCCAGTTTG 285551
                                                                             
  scaffold28|si        249 ATGCAAGAATGCATGTACAGCCCAAACCAGGTGCATGTACACCCAGTTTG 298

  scaffold46|si     285552 GCATGCATGAATCCAATAGGGTTCATAGAAATCTAACATCCTCAAATTAC 285601
                                           i   i v   vi               i      
  scaffold28|si        299 GCATGCATGAATCCAACAGGATGCATCAAAATCTAACATCCTCGAATTAC 348

  scaffold46|si     285602 ATGCAAAATGCATGGTTAACTAGAGAGGACTACCATGAGGCAGTCCTCAT 285651
                                         i vi                  i             
  scaffold28|si        349 ATGCAAAATGCATGATAGACTAGAGAGGACTACCATAAGGCAGTCCTCAT 398

  scaffold46|si     285652 TTTCAATCAGTTTTTTAGCTTATAAATTAAAACTCCAAACAACTGGAACA 285701
                                               i                             
  scaffold28|si        399 TTTCAATCAGTTTTTTAGCTCATAAATTAAAACTCCAAACAACTGGAACA 448

  scaffold46|si     285702 TCC-TTTTTTACTTCCTTATCTACAACTACTTTTCGATTACTTCCAGCTT 285750
                              -                 v                       i    
  scaffold28|si        449 TCCCTTTTTTACTTCCTTATCAACAACTACTTTTCGATTACTTCCGGCTT 498

  scaffold46|si     285751 AGGTCACTATCGTATGATAGCCAAACTCGGTAAGTTGCTTGCATCTCCAC 285800
                                         i       v                        v  
  scaffold28|si        499 AGGTCACTATCGTACGATAGCCTAACTCGGTAAGTTGCTTGCATCTCAAC 548

  scaffold46|si     285801 CACATGAAGGCTCATCCCGACCACCCACAGGCGGTCAAACAAAAGCCAGG 285850
                               i                v          i             v   
  scaffold28|si        549 CACACGAAGGCTCATCCCGACGACCCACAGGCAGTCAAACAAAAGCAAGG 598

  scaffold46|si     285851 TCTACCACGCAGAGTACTACGTTCATCGCACGTCACCGTGTGAACGATTT 285900
                                                               v   i       v 
  scaffold28|si        599 TCTACCACGCAGAGTACTACGTTCATCGCACGTCACGGTGCGAACGATGT 648

  scaffold46|si     285901 TTTTCTTAGTCCACCAAGGAGTTCCTACAAGAAGCTCTTCTTGGGCACTG 285950
                                                                     i      i
  scaffold28|si        649 TTTTCTTAGTCCACCAAGGAGTTCCTACAAGAAGCTCTTCTTAGGCACTA 698

  scaffold46|si     285951 GCCTAGGTGAGAAACTACGAGCCATGTCCTCCGTGAAAGCGATTCCTGAA 286000
                               i                                         i   
  scaffold28|si        699 GCCTGGGTGAGAAACTACGAGCCATGTCCTCCGTGAAAGCGATTCCCGAA 748

  scaffold46|si     286001 GGGCTTAAGTGGGTAGAGTGCAAACATGGCGTTGGAGGGAAAAACTCCCC 286050
                                                i   i               i        
  scaffold28|si        749 GGGCTTAAGTGGGTAGAGTGCGAACGTGGCGTTGGAGGGAAGAACTCCCC 798

  scaffold46|si     286051 CATACGTTACATTCCTGAGCAGGATCC-GTGCAGGATGCCCTCGCGAAAG 286099
                                  v      v            -i    i              i 
  scaffold28|si        799 CATACGTGACATTCGTGAGCAGGATCCCATGCAAGATGCCCTCGCGAAGG 848

  scaffold46|si     286100 ACAAAAAGACCAC-TATTTCAAGCTGACTCTCCCCAACACGGGAAACGAG 286148
                                        -        i              i            
  scaffold28|si        849 ACAAAAAGACCACCTATTTCAAACTGACTCTCCCCAATACGGGAAACGAG 898

  scaffold46|si     286149 TTGAAGGTGGCAGTATGGGCGTCCGGGACTCCCAAGCAGTTTCTACTGCA 286198
                             i                 i            i  i             
  scaffold28|si        899 TTAAAGGTGGCAGTATGGGCATCCGGGACTCCCGAGTAGTTTCTACTGCA 948

  scaffold46|si     286199 TGTACGCTCCGCGATTCACACGTGCAAGCAGAAGGGGCTTGACACGGACT 286248
                                           v  ii   i       v                 
  scaffold28|si        949 TGTACGCTCCGCGATTAACGTGTGTAAGCAGATGGGGCTTGACACGGACT 998

  scaffold46|si     286249 TTGCGGCAGCTGAGAGGGCTGTTGAAACAGCCACGTTCGAGGCTGAACTA 286298
                            i        i    i                 v v            v 
  scaffold28|si        999 TCGCGGCAGCCGAGAAGGCTGTTGAAACAGCCAAGATCGAGGCTGAACAA 1048

  scaffold46|si     286299 GCCAAGCAGGAGTACGTGACTGTACGTAATGCTGAAAAAAAGAAGAAGGG 286348
                                               v   i               -         
  scaffold28|si       1049 GCCAAGCAGGAGTACGTGACGGTATGTAATGCTGAAAAAA-GAAGAAGGG 1097

  scaffold46|si     286349 CACTAAACAAGATGCGTCCGGTACGACCACCAAGGCTGCTTCACCTGCCC 286398
                             v             i          ii  i                 v
  scaffold28|si       1098 CAATAAACAAGATGCGCCCGGTACGACTGCCGAGGCTGCTTCACCTGCCA 1147

  scaffold46|si     286399 TAGTACAAGCCAAGGCCGCATATGATAAGGTCTTGACAGCTCTAGAAGAT 286448
                             ii v             i     i          v             
  scaffold28|si       1148 TAACAGAAGCCAAGGCCGCGTATGACAAGGTCTTGAAAGCTCTAGAAGAT 1197

  scaffold46|si     286449 GCGAAGCTCGCCGTTGCAACGGCTGGAGCAAAGCCCTTTGAGCTGTACAG 286498
                                         i              i              v  ii 
  scaffold28|si       1198 GCGAAGCTCGCCGTCGCAACGGCTGGAGCGAAGCCCTTTGAGCTTTATGG 1247

  scaffold46|si     286499 AAACCTCCTCTCTGAAGAAGCTCGTCAGCCTTGGGAGAAGATTATCAAGG 286548
                                  i    i  v  i                               
  scaffold28|si       1248 AAACCTCTTCTCCGACGAGGCTCGTCAGCCTTGGGAGAAGATTATCAAGG 1297

  scaffold46|si     286549 CTCAAGTGACTAAAGCTCCTTGGGAAGACATCAAGGGAGTACCGCACACG 286598
                            ii          v                             i      
  scaffold28|si       1298 CCTAAGTGACTAATGCTCCTTGGGAAGACATCAAGGGAGTACCACACACG 1347

  scaffold46|si     286599 GAGACTCCCACCAAGACTTGGAACTCGTTTCACGAGTGCGTCACGTTTCA 286648
                                      v  i                                   
  scaffold28|si       1348 GAGACTCCCACGAAAACTTGGAACTCGTTTCACGAGTGCGTCACGTTTCA 1397

  scaffold46|si     286649 CCTACTACAGGTGTTCCGTCATTACGCGGGCGAGGCCCTCAAGTATTATA 286698
                                 i               v       i                   
  scaffold28|si       1398 CCTACTGCAGGTGTTCCGTCATGACGCGGGTGAGGCCCTCAAGTATTATA 1447

  scaffold46|si     286699 TCACGAATACGCTGAAAAAGCCCAACCGGGTGTCGATTCGTCAGTTTTTT 286748
                                                      i   v   i             i
  scaffold28|si       1448 TCACGAATACGCTGAAAAAGCCCAACCAGGTTTCGGTTCGTCAGTTTTTC 1497

  scaffold46|si     286749 GTCCCAGTGGAACAGCTCAACAGCTACCTCAAGACATTGCCCTGCCTGTA 286798
                               v   i                     i                  i
  scaffold28|si       1498 GTCCGAGTAGAACAGCTCAACAGCTACCTCGAGACATTGCCCTGCCTGTG 1547

  scaffold46|si     286799 CTACAGCCCGAAGGCTAATCAGGCTACCAAGAAGGTATTGCCTCTTGATG 286848
                                                                             
  scaffold28|si       1548 CTACAGCCCGAAGGCTAATCAGGCTACCAAGAAGGTATTGCCTCTTGATG 1597

  scaffold46|si     286849 ACGCTGACCTTGCGACTAATCTATTGCGCATGTGTCCAGCCAAGTAGCAA 286898
                                            v                           i    
  scaffold28|si       1598 ACGCTGACCTTGCGACTCATCTATTGCGCATGTGTCCAGCCAAGTGGCAA 1647

  scaffold46|si     286899 ACCCAATATGACCTCACAGAGAGTACCACTCCAGTCAGTACTAGGGCCCT 286948
                                i           i    i         i                 
  scaffold28|si       1648 ACCCAGTATGACCTCACGGAGAATACCACTCCGGTCAGTACTAGGGCCCT 1697

  scaffold46|si     286949 ACTATTGGTCCTAGAGAATATCGAGAACAATGCGGTACTCGATAACAAGC 286998
                                                            i v              
  scaffold28|si       1698 ACTATTGGTCCTAGAGAATATCGAGAACAATGCAGAACTCGATAACAAGC 1747

  scaffold46|si     286999 CCGCCAATACAACCAAGGCAAAAGGGGCTGATATGAAGCGGAAGATGAAG 287048
                                     i                            v       i  
  scaffold28|si       1748 CCGCCAATACGACCAAGGCAAAAGGGGCTGATATGAAGCCGAAGATGGAG 1797

  scaffold46|si     287049 TCAATGGACTCCCGCATCCCCAAGAAGCC-------------TGGACTGA 287085
                                       i                -------------     ii 
  scaffold28|si       1798 TCAATGGACTCCTGCATCCCCAAGAAGCCCAAGAAGGTGGGCTGGACCAA 1847

  scaffold46|si     287086 AAAGCACTGTGTGCTATGTAAGAAACATGGGGGGCCGCACAAGAGTCACA 287135
                                                                  i ii       
  scaffold28|si       1848 AAAGCACTGTGTGCTATGTAAGAAACATGGGGGGCCGCATAGAAGTCACA 1897

  scaffold46|si     287136 ACACGCATGACTGCCGTCACTATAACAAGGACGGTGCTCCTATCAAAAAG 287185
                            i    i           i         i      i              
  scaffold28|si       1898 ATACGCGTGACTGCCGTCGCTATAACAAAGACGGTACTCCTATCAAAAAG 1947

  scaffold46|si     287186 AATGGGGGCACAGGTAAGCCCGGTTCAAAAGAAAGGAAACCGGAGGGCGC 287235
                                    i                                        
  scaffold28|si       1948 AATGGGGGCGCAGGTAAGCCCGGTTCAAAAGAAAGGAAACCGGAGGGCGC 1997

  scaffold46|si     287236 GAACTTCGCCCAGATAGTACGGGCAGAGTTGAAGAAAGCTCTCCGCAAGA 287285
                                             v  i  i                         
  scaffold28|si       1998 GAACTTCGCCCAGATAGTCCGAGCGGAGTTGAAGAAAGCTCTCCGCAAGA 2047

  scaffold46|si     287286 AGTCTAGTAAGCGCAAGAAACGTCGCGCTAATGACTCGGAAAGTGACAGC 287335
                                  v               i                          
  scaffold28|si       2048 AGTCTAGAAAGCGCAAGAAACGTTGCGCTAATGACTCGGAAAGTGACAGC 2097

  scaffold46|si     287336 GACTCCAACAACAGTTCGTGAAGGTGCGGGTCGGATAGCACTGGGGAATT 287385
                                 i  i      i                                 
  scaffold28|si       2098 GACTCCGACGACAGTTTGTGAAGGTGCGGGTCGGATAGCACTGGGGAATT 2147

  scaffold46|si     287386 ATGTAGATGTAAGAAACGTAATTTAAATACTGCAATTGACAGTTACACTA 287435
                            v i                 v                            
  scaffold28|si       2148 AAGCAGATGTAAGAAACGTAAATTAAATACTGCAATTGACAGTTACACTA 2197

  scaffold46|si     287436 CCCCCCAGTCCGAGTAAAGCTATCCTGACTAATAAAAGTCAAAATTCAAA 287485
                                -                         i           i      
  scaffold28|si       2198 CCCCC-AGTCCGAGTAAAGCTATCCTGACTAGTAAAAGTCAAAGTTCAAA 2246

  scaffold46|si     287486 GTCAATTAAATTAACTGTCATGGAAAGCAAGATATCAAAAAAATCTTGCT 287535
                                               iv   i                        
  scaffold28|si       2247 GTCAATTAAATTAACTGTCACTGAAGGCAAGATATCAAAAAAATCTTGCT 2296

  scaffold46|si     287536 CCAAAACAAAAGAGCCCGAATTAAAAATTCGAAATAAAATGAAGTCAATG 287585
                                      -                            v       i 
  scaffold28|si       2297 CCAAAACAAAA-AGCCCGAATTAAAAATTCGAAATAAAATTAAGTCAACG 2345

  scaffold46|si     287586 ACATCATCGGACTTAAAAAAATCTTAGGACACAGAAGTTGTCAGTAATAA 287635
                                i  vi              v vi         v         i  
  scaffold28|si       2346 ACATCGTCTAACTTAAAAAAATCTAACAACACAGAAGGTGTCAGTAACAA 2395

  scaffold46|si     287636 AGCAAAGCATACTGAGACCAGTATTGACATGCCCAGTGTGAATTATAGCA 287685
                                       i   i                 i             i 
  scaffold28|si       2396 AGCAAAGCATACCGAGGCCAGTATTGACATGCCCGGTGTGAATTATAGTA 2445

  scaffold46|si     287686 TCAATCACAAAAAGGAAGTG--T--TTGCAAAAAACACCAAGGACCGCCT 287731
                                               -- --     iv                  
  scaffold28|si       2446 TCAATCACAAAAAGGAAGTGAGTGATTGCAGCAAACACCAAGGACCGCCT 2495

  scaffold46|si     287732 CGGTGTCACGGCCCTAGTAGCCATAATGGAACCAGCGACTGAAAGTCCAT 287781
                                     i  i                                 v i
  scaffold28|si       2496 CGGTGTCACGACCTTAGTAGCCATAATGGAACCAGCGACTGAAAGTCAAC 2545

  scaffold46|si     287782 CCGCAAGAGCATACAAACAACCTCTGCGGAGTCGCCCCAGTAACAAAATT 287831
                                                      i                     i
  scaffold28|si       2546 CCGCAAGAGCATACAAACAACCTCTGCAGAGTCGCCCCAGTAACAAAATC 2595

  scaffold46|si     287832 AAAGTCCTACTGGACTCTGGATCTGATGGAGACCTTATTTTCCTTCCAAA 287881
                                               i                             
  scaffold28|si       2596 AAAGTCCTACTGGACTCTGGGTCTGATGGAGACCTTATTTTCCTTCCAAA 2645

  scaffold46|si     287882 AGGAAAAGACAAGCCTTTTCCCTACCTGGCTAGGCAGGTGCCAAAGTCTT 287931
                                                                             
  scaffold28|si       2646 AGGAAAAGACAAGCCTTTTCCCTACCTGGCTAGGCAGGTGCCAAAGTCTT 2695

  scaffold46|si     287932 GGCATACATCAAATGGGAGCTTCCGGACAACTGGAAGAGGTAAGATCAGA 287981
                                  i                i           i             
  scaffold28|si       2696 GGCATACGTCAAATGGGAGCTTCCAGACAACTGGAAAAGGTAAGATCAGA 2745

  scaffold46|si     287982 GTCAAATTCTTTGAGTACTCCAATTCCAAGGAGTATCTTCTACAACCTGA 288031
                                           v                     i           
  scaffold28|si       2746 GTCAAATTCTTTGAGTTCTCCAATTCCAAGGAGTATCTCCTACAACCTGA 2795

  scaffold46|si     288032 CATTGTGGAATACAAGGAAGATGACATGACCAAACCAGGGTTTGACCTCA 288081
                                i            v           i                   
  scaffold28|si       2796 CATTGCGGAATACAAGGACGATGACATGACTAAACCAGGGTTTGACCTCA 2845

  scaffold46|si     288082 TTCTTGGTAGTAATACCTTGAAAGAGTTAGGAATTGTCCTAGACTTTCGG 288131
                               v                                             
  scaffold28|si       2846 TTCTAGGTAGTAATACCTTGAAAGAGTTAGGAATTGTCCTAGACTTTCGG 2895

  scaffold46|si     288132 ACAAAAGAAATTACAGTGGATGACATCTCACTGCCAATGAGAGACATCAA 288181
                                         v                                   
  scaffold28|si       2896 ACAAAAGAAATTACCGTGGATGACATCTCACTGCCAATGAGAGACATCAA 2945

  scaffold46|si     288182 CAAATTAAAGACAAGAGCAACTGTGGAAAAAGCTTGGACTATGAACCATA 288231
                                             v            v        v     v   
  scaffold28|si       2946 CAAATTAAAGACAAGAGCTACTGTGGAAAAATCTTGGACTCTGAACAATA 2995

  scaffold46|si     288232 GCATCTACCAAGAGACATCCAAGGAACCACAGAGCACTCTGGAGGCAACA 288281
                                                             i               
  scaffold28|si       2996 GCATCTACCAAGAGACATCCAAGGAACCACAGAGTACTCTGGAGGCAACA 3045

  scaffold46|si     288282 AAACGCCTCA-AAAAATACTAGACGCTAAGTATGAAAAAGCGGATCTCGG 288330
                                     -v                 i                  ii
  scaffold28|si       3046 AAACGCCTCATCAAAATACTAGACGCTAAATATGAAAAAGCGGATCTCAA 3095

  scaffold46|si     288331 GGCAATTGTCAGAGACAACTGCACACACCTAAGTGGCCCAGAACGAGCAA 288380
                                                                       i     
  scaffold28|si       3096 GGCAATTGTCAGAGACAACTGCACACACCTAAGTGGCCCAGAACAAGCAA 3145

  scaffold46|si     288381 G-TTACTGGAGCTCCTACAAGAGTTTGAGGAGTTATTTAGTCGAAAACTA 288429
                            -                                       v i      
  scaffold28|si       3146 GGTTACTGGAGCTCCTACAAGAGTTTGAGGAGTTATTTAGTGGGAAACTA 3195

  scaffold46|si     288430 GGTGACTGGGATTGTAAGCCGGTCTCCTTCCAGTTGAAGGAAGGAGCACA 288479
                                              i       i               v      
  scaffold28|si       3196 GGTGACTGGGATTGTAAGCTGGTCTCCCTCCAGTTGAAGGAAGCAGCACA 3245

  scaffold46|si     288480 GCCATACCATGGCAGGCCTTTTCCCATACCCAAGAAGCACATAGACATCA 288529
                                i             v                         v    
  scaffold28|si       3246 GCCATGCCATGGCAGGCCTATTCCCATACCCAAGAAGCACATAGAAATCA 3295

  scaffold46|si     288530 CAAAAAGAGAGATACAACGACTATGTGACTTAGGGGTACTCAAATGGCGA 288579
                                      i     v                      i       i 
  scaffold28|si       3296 CAAAAAGAGAGGTACAAAGACTATGTGACTTAGGGGTACTTAAATGGCAA 3345

  scaffold46|si     288580 GATGATTCTGAGTGGGCATCACCCACATTCATCATACCCAAGAAAGACAA 288629
                                      i                                i     
  scaffold28|si       3346 GATGATTCTGAATGGGCATCACCCACATTCATCATACCCAAGAAGGACAA 3395

  scaffold46|si     288630 CACCGTACGGGTTGTCAGCGATTTTAGGGAAGTAAATAAACGGATAGTGA 288679
                                 v i          i                      v       
  scaffold28|si       3396 CACCGTTCAGGTTGTCAGCAATTTTAGGGAAGTAAATAAACGTATAGTGA 3445

  scaffold46|si     288680 GAAAACCGTTTCCTATTCCCAAAATCAGCACTGTTCTACAAGAACTTGAA 288729
                                 i                                 i     v   
  scaffold28|si       3446 GAAAACTGTTTCCTATTCCCAAAATCAGCACTGTTCTACAGGAACTAGAA 3495

  scaffold46|si     288730 GGCTTTACATATGCCACAGCCCTTGACCTAAATATGGGCTATTATACCAT 288779
                                                           i           i     
  scaffold28|si       3496 GGCTTTACATATGCCACAGCCCTTGACCTAAACATGGGCTATTACACCAT 3545

  scaffold46|si     288780 TAGATTGGATCCAGATGTGTCCAAAATATGCACCATTATCTTTCCGTGGG 288829
                                            i                                
  scaffold28|si       3546 TAGATTGGATCCAGATGCGTCCAAAATATGCACCATTATCTTTCCGTGGG 3595

  scaffold46|si     288830 GTAAGTACTCTTACCTGCGATTACCAATGGGCGTTGCATGTTCTCCCGAC 288879
                                           i  i           i                  
  scaffold28|si       3596 GTAAGTACTCTTACCTACGGTTACCAATGGGTGTTGCATGTTCTCCCGAC 3645

  scaffold46|si     288880 ATCTTCCAGGCTAAGATGTCTGAGCTAATGGCGACCCTTGAGTTCGTGAG 288929
                                   i                       i              vv 
  scaffold28|si       3646 ATCTTCCAAGCTAAGATGTCTGAGCTAATGGCAACCCTTGAGTTCGTCCG 3695

  scaffold46|si     288930 AACTTATCTTGATGATTTACTATGCATCAGCAAGGGAAACCTAGAAGATC 288979
                                                               v             
  scaffold28|si       3696 AACTTATCTTGATGATTTACTATGCATCAGCAAGGGTAACCTAGAAGATC 3745

  scaffold46|si     288980 ACCTTAGTAAACTTAGAAGGGTCTTCATTAGGTTGCGAGATGCAGGCTTG 289029
                                 i      i                          i         
  scaffold28|si       3746 ACCTTAATAAACTCAGAAGGGTCTTCATTAGGTTGCGAGACGCAGGCTTG 3795

  scaffold46|si     289030 ACCGTCAATGCGCGCAAGTCGTCTTTCTGTGCCATGGAGACAGAATACCT 289079
                                                i                            
  scaffold28|si       3796 ACCGTCAATGCGCGCAAGTCGCCTTTCTGTGCCATGGAGACAGAATACCT 3845

  scaffold46|si     289080 AGGATATGTGCTATCCAGAGATGGTATAAAACCACAACCAAAA-GGTACA 289128
                                                                      -      
  scaffold28|si       3846 AGGATATGTGCTATCCAGAGATGGTATAAAACCACAACCAAAAAGGTACA 3895

  scaffold46|si     289129 GGCAATCCTCGCATTAACACCGCCTCAAAATGTTAAACAACTCCGTAGGT 289178
                                                                  i          
  scaffold28|si       3896 GGCAATCCTCGCATTAACACCGCCTCAAAATGTTAAACAGCTCCGTAGGT 3945

  scaffold46|si     289179 TTCTAGGCGTGGTCCAGTACTACAGAGACATTTGGGCGAGACGCAGTGAA 289228
                                   i                                 i       
  scaffold28|si       3946 TTCTAGGCATGGTCCAGTACTACAGAGACATTTGGGCGAGACACAGTGAA 3995

  scaffold46|si     289229 ATACTTGCACCATTAACCAACTTAGTTGGTGAATGTGGACACACCAAAGT 289278
                                                                             
  scaffold28|si       3996 ATACTTGCACCATTAACCAACTTAGTTGGTGAATGTGGACACACCAAAGT 4045

  scaffold46|si     289279 CACAAGGGCTAACAAAACCAAGAAAAAGCCGTGGCATTGGGATGACATAC 289328
                                                                           v 
  scaffold28|si       4046 CACAAGGGCTAACAAAACCAAGAAAAAGCCGTGGCATTGGGATGACATCC 4095

  scaffold46|si     289329 ATCAGCAAGCATTCGACACTGTAAAGGCAACTATTGCTCGCGATGTTACC 289378
                                                       v     i               
  scaffold28|si       4096 ATCAGCAAGCATTCGACACTGTAAAGGCTACTATCGCTCGCGATGTTACC 4145

  scaffold46|si     289379 TTGGCCTACCCTGACTATTCCCAAGGATTTGAGATTTACACAGATAGTTC 289428
                           v                      i                       i  
  scaffold28|si       4146 ATGGCCTACCCTGACTATTCCCAGGGATTTGAGATTTACACAGATAGCTC 4195

  scaffold46|si     289429 AAATTTTCAATTGGGCGCTGTGATTACTCAAAACAACAGGCCGCTGGCGT 289478
                           v  v            i v    i                          
  scaffold28|si       4196 CAAATTTCAATTGGGCACAGTGACTACTCAAAACAACAGGCCGCTGGCGT 4245

  scaffold46|si     289479 TCTTCAGTAGAAAACTAAGCCCGACGCAGCAAAAGTATAGCGTGACCGAA 289528
                                 -------------i                              
  scaffold28|si       4246 TCTTCA-------------TCCGACGCAGCAAAAGTATAGCGTGACCGAA 4282

  scaffold46|si     289529 CAAGAACTACTGGCCATAGTAGAAACACTAAAAGAGTTCAAAGGCATGCT 289578
                              i            v                                 
  scaffold28|si       4283 CAAAAACTACTGGCCAGAGTAGAAACACTAAAAGAGTTCAAAGGCATGCT 4332

  scaffold46|si     289579 TTGGGGACAACAGATTACGGTCTACACTGACCACAAAAATCTAATGCAGG 289628
                                                                             
  scaffold28|si       4333 TTGGGGACAACAGATTACGGTCTACACTGACCACAAAAATCTAATGCAGG 4382

  scaffold46|si     289629 ATGCTCTAGGTCTGACCTCTGATCGAGTGTACCGCTGGAGATTACTCTTA 289678
                                                                             
  scaffold28|si       4383 ATGCTCTAGGTCTGACCTCTGATCGAGTGTACCGCTGGAGATTACTCTTA 4432

  scaffold46|si     289679 GAAGAGTATGGCCCCACCATCGTGTATATCAAAGGCATCCGCAAAACAGT 289728
                                               i                   i   v     
  scaffold28|si       4433 GAAGAGTATGGCCCCACCATTGTGTATATCAAAGGCATCCACAATACAGT 4482

  scaffold46|si     289729 TGCGGATGCCATCTCACGACTGGACTATGGACCTGTCACAGATGACAGGT 289778
                                           i                i     i          
  scaffold28|si       4483 TGCGGATGCCATCTCATGACTGGACTATGGACCCGTCACGGATGACAGGT 4532

  scaffold46|si     289779 CAACTTGGATGACTTTCGCCCAGTGTTGGTGCTACCATAGCACAACACAG 289828
                                           i                      i    i     
  scaffold28|si       4533 CAACTTGGATGACTTTTGCCCAGTGTTGGTGCTACCATAACACAGCACAG 4582

  scaffold46|si     289829 CCAGAAGCATCCCAAGCAACCACCCAGGAATCCATGAACCAGGTGTTTGC 289878
                                                                             
  scaffold28|si       4583 CCAGAAGCATCCCAAGCAACCACCCAGGAATCCATGAACCAGGTGTTTGC 4632

  scaffold46|si     289879 AAATCACAACGAAGAGGACTCCATCTATCCACTCACAACCAGAGAGATAG 289928
                           v    i    i              v          v             
  scaffold28|si       4633 TAATCGCAACAAAGAGGACTCCATCAATCCACTCACCACCAGAGAGATAG 4682

  scaffold46|si     289929 CGGAGGTATGACAAGAAGATGAAAGCCTTCTCAACAAAGGCTACTCAACT 289978
                           i     i ii            v         i                 
  scaffold28|si       4683 TGGAGGCACAACAAGAAGATGACAGCCTTCTCGACAAAGGCTACTCAACT 4732

  scaffold46|si     289979 CAGTTCGTTGAGAATATTAAAATACTCTGCAAGGATGGCAAAATGGTTAT 290028
                                v               i                            
  scaffold28|si       4733 CAGTTAGTTGAGAATATTAAAGTACTCTGCAAGGATGGCAAAATGGTTAT 4782

  scaffold46|si     290029 TCCAAAAAGCCTCCAACACGGTGCGGTAGCTTGGTTCCACCACTACCTAC 290078
                                              v                      i       
  scaffold28|si       4783 TCCAAAAAGCCTCCAACACCGTGCGGTAGCTTGGTTCCACCATTACCTAC 4832

  scaffold46|si     290079 AGCACCCCGGGACCACACGTCTCAAAGAAACTCGTCGTCTGTTA-TGAAT 290127
                                                  i         v        i -  v  
  scaffold28|si       4833 AGCACCCCGGGACCACACGTCTCGAAGAAACTCTTCGTCTGTCAATGTAT 4882

  scaffold46|si     290128 TGGAAAGGTCTCAGAACAACAGTCAAATCACACGTCAAAAAGTGTCACAG 290177
                                           ii      v                         
  scaffold28|si       4883 TGGAAAGGTCTCAGAATGACAGTCCAATCACACGTCAAAAAGTGTCACAG 4932

  scaffold46|si     290178 TTGCCAGGTGAACAAGCGTAGGCAATTAAAATACGGGAAACTGCCACCAA 290227
                                             i     i                         
  scaffold28|si       4933 TTGCCAGGTGAACAAGCGCAGGCAGTTAAAATACGGGAAACTGCCACCAA 4982

  scaffold46|si     290228 AACTTGCAATCACCGACCCTTGGGAGGCATTATGTGTGGACCTCATAGGA 290277
                                         i   v                               
  scaffold28|si       4983 AACTTGCAATCACCAACCGTTGGGAGGCATTATGTGTGGACCTCATAGGA 5032

  scaffold46|si     290278 CCGTACACCCTCAAGGGCAAGGACAAGACACAAATTGACTTCATGTGTGT 290327
                                                                       i  i  
  scaffold28|si       5033 CCGTACACCCTCAAGGGCAAGGACAAGACACAAATTGACTTCATATGCGT 5082

  scaffold46|si     290328 CACAATGATCGATCCCGCAACAAGCTGGTTCGAAATTGTAGAGTTGCCGG 290377
                                                            v                
  scaffold28|si       5083 CACAATGATCGATCCCGCAACAAGCTGGTTCGATATTGTAGAGTTGCCGG 5132

  scaffold46|si     290378 TATTACAGCTCCAGAAGCTTGATATTCCCACGGGTACAAAAGGGCAAAGG 290427
                              i          v                         i     i   
  scaffold28|si       5133 TATCACAGCTCCAGCAGCTTGATATTCCCACGGGTACAAAGGGGCAGAGG 5182

  scaffold46|si     290428 AGCAAAGACACACATGTCCAAGAACAACAACCCTACTTTGACAAGACGTC 290477
                                        v   i                          i     
  scaffold28|si       5183 AGCAAAGACACACTTGTTCAAGAACAACAACCCTACTTTGACAAAACGTC 5232

  scaffold46|si     290478 AGCAACAGTAGGGACTTTAATTAACAGGACCTGGTTTAGCCGTTACCCAC 290527
                                                 v                           
  scaffold28|si       5233 AGCAACAGTAGGGACTTTAATTCACAGGACCTGGTTTAGCCGTTACCCAC 5282

  scaffold46|si     290528 GTAGTCAATACATTATCTACGACAACGGAAGTGAATTTAAACTTCACTTC 290577
                                                                             
  scaffold28|si       5283 GTAGTCAATACATTATCTACGACAACGGAAGTGAATTTAAACTTCACTTC 5332

  scaffold46|si     290578 AAGACCCTCTGTGATTCATATGGTCTGAAGCGTAAGCCAACCAGTGTCAG 290627
                           i                                           i     
  scaffold28|si       5333 GAGACCCTCTGTGATTCATATGGTCTGAAGCGTAAGCCAACCAGCGTCAG 5382

  scaffold46|si     290628 AAACCCTCAATTGAATGCAATACTCAAGCGGGTGCATCAAACAATCATGG 290677
                                     vi   i         i                        
  scaffold28|si       5383 AAACCCTCAAGCGAACGCAATACTCGAGCGGGTGCATCAAACAATCATGG 5432

  scaffold46|si     290678 CAATGCTCCGCACAGCTGACTTGGATATGGCCGACACCACCAGCGAGAGT 290727
                            i                 v            i      i    i     
  scaffold28|si       5433 CGATGCTCCGCACAGCTGAATTGGATATGGCCAACACCATCAGCAAGAGT 5482

  scaffold46|si     290728 GACATTGCCGACTATCTCACAAACGCCTCATGGGCCGTTCGCTCTACCTA 290777
                                        v            iv                      
  scaffold28|si       5483 GACATTGCCGACTTTCTCACAAACGCTGCATGGGCCGTTCGCTCTACCTA 5532

  scaffold46|si     290778 TCACACAGTACTAAAAACTTCACCAGGCGCAGCTATCTTTGGAAGGGACA 290827
                                                                             
  scaffold28|si       5533 TCACACAGTACTAAAAACTTCACCAGGCGCAGCTATCTTTGGAAGGGACA 5582

  scaffold46|si     290828 TTTTGTTTGACGTCCCCTACATTGCTGACTAGTCTAAAATAGGGGAATAT 290877
                            v                            i                   
  scaffold28|si       5583 TGTTGTTTGACGTCCCCTACATTGCTGACTGGTCTAAAATAGGGGAATAT 5632

  scaffold46|si     290878 AGACAACGGCAGACAGACCGTAACACAAAACGAGAGAACGCATCTCGCAT 290927
                                      i                                      
  scaffold28|si       5633 AGACAACGGCAAACAGACCGTAACACAAAACGAGAGAACGCATCTCGCAT 5682

  scaffold46|si     290928 TGACTGGGACTACCAACCCGGTGACAAAGTACTGCTGCGAAAAGACGGTA 290977
                                                ii              i            
  scaffold28|si       5683 TGACTGGGACTACCAACCCGGCAACAAAGTACTGCTGTGAAAAGACGGTA 5732

  scaffold46|si     290978 TCCTCGGCAAAACAGAGAGCCGGTATGACAGTGATCCTTGGACTATCACG 291027
                                v                i                           
  scaffold28|si       5733 TCCTCCGCAAAACAGAGAGCCGATATGACAGTGATCCTTGGACTATCACG 5782

  scaffold46|si     291028 TCAGTTCATACGAATGGCACAATAAGGGTTCAACGCGGAACTAAGTCCGA 291077
                                    v                      v  i              
  scaffold28|si       5783 TCAGTTCATTCGAATGGCACAATAAGGGTTCACCGTGGAACTAAGTCCGA 5832

  scaffold46|si     291078 GAGACTTAACATCAGGAGAGTTACACCTTACTTCACATAAACTAAACAGA 291127
                            v                         v  i  iiv            v 
  scaffold28|si       5833 GCGACTTAACATCAGGAGAGTTACACCATATTTTGAATAAACTAAACATA 5882

  scaffold46|si     291128 C-TTGTACCTCACCCCTTTACTCCTCCTAAGACTTACGCTTCGTCATATG 291176
                            -i       i      iiv      v         -----         
  scaffold28|si       5883 CACTGTACCTTACCCCTCCTCTCCTCATAAGACTTA-----CGTCATATG 5927

  scaffold46|si     291177 CTACACCATC--TTTGTTCCTCCTCAGGGTTTTCTTTTTTTCCTTGGAAG 291224
                                     --   v         i        -         i     
  scaffold28|si       5928 CTACACCATCTTTTTTTTCCTCCTCGGGGTTTTC-TTTTTTCCTCGGAAG 5976

  scaffold46|si     291225 GTTTTTCTTTTTCGTGAGCATTGACACCTTATCGCTCCATTTGTGGGGGC 291274
                                       v                            i        
  scaffold28|si       5977 GTTTTTCTTTTTAGTGAGCATTGACACCTTATCGCTCCATTCGTGGGGGC 6026

  scaffold46|si     291275 GAGTGACATGAGCCAAGGATACCTACTGGTACTCCTGACCCACCCTGGGC 291324
                                                                             
  scaffold28|si       6027 GAGTGACATGAGCCAAGGATACCTACTGGTACTCCTGACCCACCCTGGGC 6076

  scaffold46|si     291325 CCAATGTCAGGCCCCATGGGTACACAGATAAATAGGAATTCTCCTAACTA 291374
                                i  i                         i          i    
  scaffold28|si       6077 CCAATATCGGGCCCCATGGGTACACAGATAAATAAGAATTCTCCTGACTA 6126

  scaffold46|si     291375 AGGGTAGGATCCCACCAAATAGAAGCAGGACTCATTTACAAGACCATTGA 291424
                                                                             
  scaffold28|si       6127 AGGGTAGGATCCCACCAAATAGAAGCAGGACTCATTTACAAGACCATTGA 6176

  scaffold46|si     291425 GTCCTGCA--GGGCTCATTACTAAAAGACCACTGGGTCCTGGGGGACCCA 291472
                                   --     i      -                 -         
  scaffold28|si       6177 GTCCTGCAGCGGGCTTATTACT-AAAGACCACTGGGTCCT-GGGGACCCA 6224

  scaffold46|si     291473 TTGGCAGGATTACATCTACAGCCTAATCCAGAATCAACTGGATTCAGGTT 291522
                                                                             
  scaffold28|si       6225 TTGGCAGGATTACATCTACAGCCTAATCCAGAATCAACTGGATTCAGGTT 6274

  scaffold46|si     291523 GGCATGCAAGAATGCATGTACAGCCCAAACCAGGTGCATGTACACCCAGT 291572
                                                                             
  scaffold28|si       6275 GGCATGCAAGAATGCATGTACAGCCCAAACCAGGTGCATGTACACCCAGT 6324

  scaffold46|si     291573 TTGGCATGCATGAATCCAATAGGGTTCATAGAAATCTAACATCCTCGAAT 291622
                                              i   i v   vi                   
  scaffold28|si       6325 TTGGCATGCATGAATCCAACAGGATGCATCAAAATCTAACATCCTCGAAT 6374

  scaffold46|si     291623 TACATGCAAAATGCATGGTAAACTAGAGAGGACTACCATGAGGCAGTCCT 291672
                                            i  i                  i          
  scaffold28|si       6375 TACATGCAAAATGCATGATAGACTAGAGAGGACTACCATAAGGCAGTCCT 6424

  scaffold46|si     291673 CATTTTCAATCAGTTTTTCAGCTTATAAATTAAAACTCCAAACAACTGGA 291722
                                             i    i             i            
  scaffold28|si       6425 CATTTTCAATCAGTTTTTTAGCTCATAAATTAAAACTTCAAACAACTGGA 6474

  scaffold46|si     291723 ACAT-CCTTTTTTACTTCCTTATCTACAACTACTTTTCGATTACTTCCGG 291771
                               -                   v                         
  scaffold28|si       6475 ACATCCCTTTTTTACTTCCTTATCAACAACTACTTTTCGATTACTTCCGG 6524

  scaffold46|si     291772 CTTAGGTCA 291780
                                    
  scaffold28|si       6525 CTTAGGTCA 6533

Matrix = 20p43g.matrix
Kimura (with divCpGMod) = 4.57
Transitions / transversions = 2.20 (231/105)
Gap_init rate = 0.01 (41 / 6526), avg. gap size = 1.41 (58 / 41)


2778 25.55 1.41 2.02 scaffold46|size1342926 291795 292789 (1049363) rnd-1_family-393#LTR/Ngaro 831 1819 (169) m_b178s001i5 141122

  scaffold46|si     291795 GGGTCAGATGCCTTAGTGGATTTGCCGCACGGGTACAAAGAGGGGGGTTT 291844
                            i   v ?iv   i vv  ?  i  ?   vvv  v i   v  iv v vi
  rnd-1_family-        831 GAGTCCGNCTCCTCACGGGNTTCGCNGCAGCCGTCCGAAGCGGATGCTAC 880

  scaffold46|si     291845 GGGCGAGGACGCACAGTCAAGGGCGACATGGTTTTGACGGCTCTCATGGC 291894
                             ?  ?  ?   vv     vi vi vv i   ivvv     v    i   
  rnd-1_family-        881 GGNCGNGGNCGCCAAGTCACAGCTGCAACGGTCAGTACGGCGCTCACGGC 930

  scaffold46|si     291895 CATTGGCCAA--GATCGCTCTGGCCTGTAATGTCAACCCCACCAAGTTAG 291942
                            i       i--      i      vviiii  v        ?   i ? 
  rnd-1_family-        931 CGTTGGCCAGACGATCGCCCTGGCCGTCGGCGTAAACCCCACNAAGCTNG 980

  scaffold46|si     291943 GGGGATCAGACCGCCTCCTCCCACGCCTTGGGCAGATGTTAGACGGTTGG 291992
                           v   v  v   viv        i  ?  ? v?    i i ?     ?   
  rnd-1_family-        981 CGGGCTCCGACAAGCTCCTCCCGCGNCTNGCNCAGACGCTNGACGGNTGG 1030

  scaffold46|si     291993 CGCAAGACGGATGGTCCAGTTCTGAAAAAATTACCGGTAGAAGCCGATAT 292042
                             ?   i    ivvv  ?ii?vi   i  ii v     v  i  ?  ii 
  rnd-1_family-       1031 CGNAAGGCGGACCCGCCNACNACGAAGAAGCTCCCGGTCGAGGCNGACGT 1080

  scaffold46|si     292043 CCCAGAACACCTGGTCAAGTTGGGCC--TCCAACCCCTTGCCAGCACGAA 292090
                              ?  ii?    vv   ii    v --?    v? --- v ?? i vii
  rnd-1_family-       1081 CCCNGAGTNCCTGTGCAAACTGGGGCAANCCAAGNC---GGCNNCGCCGG 1127

  scaffold46|si     292091 GGACGTTGCCGTCGGTGACCTCTCTCTCATTGCGTTCTACTATTTACTGC 292140
                           v i ivi v   i  v      v ?  v  i  ?        ii ?  ? 
  rnd-1_family-       1128 TGGCAGCGGCGTTGGGGACCTCGCNCTGATCGCNTTCTACTACCTNCTNC 1177

  scaffold46|si     292141 GCATTGGGGAGTGCACCATAAAGGGAGTCCGCAA-CGAGTCCAAGCAGAC 292189
                            vi ?  ?    i   ? i      ??iv  ?  -   --       i  
  rnd-1_family-       1178 GGGTNGGNGAGTACACNACAAAGGGNNCGCGNAATCGA--CCAAGCAAAC 1225

  scaffold46|si     292190 ACAGCAATTCAAGGTGGGGGATGTGACGTTTTTCAGACGTGATGCCCATG 292239
                           vvvv  i      ?   i   i  v  ?  i  iv  viv  i  vvvv 
  rnd-1_family-       1226 CGTCCAGTTCAAGNTGGAGGACGTCACNTTCTTTCGAAAGGACGCAACGG 1275

  scaffold46|si     292240 GCAACTTACGGCAATTGGCCCGGCATGCGCAACCA--GACCTCATTATGA 292287
                            ?vi i v  ?   i ??v?  ?? i  v --  i--        i   ?
  rnd-1_family-       1276 GNCGCCTCCGNCAACTNNGNCGNNACGCCC--CCGAGGACCTCATCATGN 1323

  scaffold46|si     292288 CCGCCGACAGTGCCACCCTGAAACTGGATAATCAGAAGAACGGGTGGCAC 292337
                            v  v   i i        ?  i     i  i           ?   v v
  rnd-1_family-       1324 CGGCGGACGGCGCCACCCTNAAGCTGGACAACCAGAAGAACGGNTGGAAG 1373

  scaffold46|si     292338 GGCATCTGCATCAACCATGAGTCGAATGGGGACCCAA-CGTTCAACCCTG 292386
                             ?i v      v    ?   v ?  i  ?  v  i -  i?i-i   v 
  rnd-1_family-       1374 GGNGTGTGCATCCACCANGAGGCNAACGGNGAGCCGATCGCNT-GCCCGG 1422

  scaffold46|si     292387 TGCGGGCGTTGGGGCGGCGGGTAC-TGCACATTCGGGAGCATGCCCCCGG 292435
                            ?  ?  ?i    ?  ? -     - ?         vii  i   v   i
  rnd-1_family-       1423 TNCGNGCNCTGGGNCGNC-GGTACNTNCACATTCGGCGACACGCCGCCGA 1471

  scaffold46|si     292436 GGATAA-TTCGATTTATTTGAGCGCTTACTACG---AGAGCTCAACGCGA 292481
                           v v?  -i  ivii ? i----?  ?    ?  ---  i  ---     v
  rnd-1_family-       1472 CGCNAAGCTCACCCTNTC----NGCNTACTNCGACAAGGGC---ACGCGC 1514

  scaffold46|si     292482 TTTGACATCACCGACAAAGACATACGAGGCACACTGAAGACCGCGGCGGG 292531
                           vvv   i    v     i?    ?  i   i v  ?  i?iv     -  
  rnd-1_family-       1515 AGGGACGTCACGGACAAGNACATNCGGGGCGCCCTNAAANTGGCGGC-GG 1563

  scaffold46|si     292532 CAG-GCTGGACTATCCCGCCTCACGGGGGATACTGATTGATTGCATTGAC 292580
                            i -         -    --  i     vv v iv  i  ?i ?  i   
  rnd-1_family-       1564 CGGCGCTGGACTA-CCCG--TCGCGGGGCTTCCCCATCGANCGNATCGAC 1610

  scaffold46|si     292581 ATGCACTCTCTGCGTATTGGTGGAGCGAATGCGCTGTCCTTAGCTGGCTA 292630
                            i?     i  ?  i vi  ?  v  ?  i  ?     ?i ?  v  ?  
  rnd-1_family-       1611 ACNCACTCCCTNCGCAGCGGNGGCGCNAACGCNCTGTCNCTNGCGGGNTA 1660

  scaffold46|si     292631 TTCGGATCGACAGATCCGGAAAATGGGGCGATGGCGGGGCAAGAAATTCA 292680
                           i  v  ivvi       i   i     ?  i   v i  ?iv? v?    
  rnd-1_family-       1661 CTCCGACACGCAGATCCAGAAGATGGGNCGGTGGAGAGGNGCNACNTTCA 1710

  scaffold46|si     292681 AGGAGTATGTACGGGAGCAACTGTCTAAGTTCACAGAGGGGATGTCGATG 292730
                                  ii v  ?   v i   iviiv?   v i  i  v     v i 
  rnd-1_family-       1711 AGGAGTACATCCGNGAGGAGCTGCACGTNTTCTCGGAAGGCATGTCCACG 1760

  scaffold46|si     292731 AGTATGAGATGGACGTTTGGTTTTGTGAATGTGGAAGGAGGGGTCTTCCA 292780
                            ii    i ii  v   i  ?  i  v  i  v v?  ?    iv v   
  rnd-1_family-       1761 AACATGAAACAGAAGTTCGGNTTCGTCAACGTCGCNGGNGGGGCGTACCA 1810

  scaffold46|si     292781 TGACATCAC 292789
                           i   i ?  
  rnd-1_family-       1811 CGACGTNAC 1819

Matrix = 20p43g.matrix
Kimura (with divCpGMod) = 27.85
Transitions / transversions = 1.18 (135/114)
Gap_init rate = 0.03 (29 / 994), avg. gap size = 1.17 (34 / 29)


408 24.60 9.37 13.20 scaffold46|size1342926 292976 293626 (1048526) rnd-1_family-220#Unknown 43 671 (0) m_b178s001i6 141123

  scaffold46|si     292976 GTGGCCCGCCTGATACAGTGACCCACTGTCTCCGGCCACATCATGGGGGT 293025
                            i                i v   i ---   -i   v vi      v v
  rnd-1_family-         43 GCGGCCCGCCTGATACAGCGTCCCGC---CTC-AGCCTCTCCATGGGTGG 88

  scaffold46|si     293026 GTCACC--AAACCCTTGTGT--GCCCATGGTACCACAACCATGGACTAGT 293071
                            v i i--       iv vi--?   v v vv    v  vvv  v vi  
  rnd-1_family-         89 GGCGCTCAAAACCCTCCTTCCANCCCTTTGACCCACCACGCGGGTCGGGT 138

  scaffold46|si     293072 GGGACAACTTTGCA--CA-AGGGGGAG--GGGTTTGAGTCACTTGTAAAG 293116
                              -    vv  v --  - i      --     i ---   i---   v
  rnd-1_family-        139 GGG-CAACAATGAAGTCAGAAGGGGAGCAGGGTTCG---CACC---AAAC 181

  scaffold46|si     293117 CGATAA-AACCCTGC---AGTTTTTGGCACCAACCCCCATGTACTTACAC 293162
                           v i  v-        ---              v  i   -------    
  rnd-1_family-        182 AGGTACTAACCCTGCGACAGTTTTTGGCACCACCCTCCA-------ACAC 224

  scaffold46|si     293163 CCTGTGC-GTAGCACGTAAGCAAGACCCAATTC--ACATGTATCCTGCCA 293209
                           ---  i - i ?i  i  --  vviiii i  i--ii v      vi   
  rnd-1_family-        225 ---GTACTGCANTACATA--CATTGTTTAGTTTTAGTAGGTATCCGACCA 269

  scaffold46|si     293210 ----TGGTG-CAAGGACGGAGGACTACAAACCTAGGTCCAGTGCGTGGCA 293254
                           ----   ? - i  vvv   i  ------                ? -  
  rnd-1_family-        270 GGCATGGNGGCGAGTCGGGAAGA------ACCTAGGTCCAGTGCGNG-CA 312

  scaffold46|si     293255 CTTGATTGTGGTGAGGGACAGACAAAGTCTGGCTGCCAACCACAAGTATG 293304
                                   v     v        i i--------------    ----- 
  rnd-1_family-        313 CTTGATTGGGGTGATGGACAGACGAG--------------CACA-----G 343

  scaffold46|si     293305 AGTATGTTCGGGTAG-CGCTAGCTACCCCGAACATCTCATTCTTTGTTG- 293352
                            i ii -i  v  i - v iiv  v  v v   iv -       i ii -
  rnd-1_family-        344 AATGCG-CCGCGTGGTCCCCGTCTCCCACCAACGGC-CATTCTTCGCCGA 391

  scaffold46|si     293353 GAG--CAGCACCCTCGCACCATGGTTGTAGCGGGGTTTGTCTGACTTGTG 293400
                            ? -- i   v  vi  viv  v v  i -   ---    v vi i   v
  rnd-1_family-        392 GNGGTCGGCAACCATGCCTGATCGATGCA-CGG---TTGTGTTGCCTGTT 437

  scaffold46|si     293401 T-AGTTGTTTTTGCT----------AGC---CCCT-TCCCCACCCTTTAA 293435
                            - iv      v   ----------   ---    -           v v
  rnd-1_family-        438 TGAAGTGTTTTAGCTAATAGAACTAAGCGGACCCTCTCCCCACCCTTGAT 487

  scaffold46|si     293436 CCAATGGACAACTTTGCA--CA-AGGGGGAG---GGGTTTGAGTCACTTG 293479
                               iv i    vv  v --  - i      ---     i ---   ---
  rnd-1_family-        488 CCAACTGGCAACAATGAAGTCAGAAGGGGAGTCAGGGTTCG---CAC--- 531

  scaffold46|si     293480 TATAGCGATAA-AACCCTG---CAGTTTTTGGTACCAACCC----CATGT 293521
                           i v vv i  v-       ---          i    v  i----  i  
  rnd-1_family-        532 CAAACAGGTACTAACCCTGCGACAGTTTTTGGCACCACCCTCCAACACGT 581

  scaffold46|si     293522 ACTTACACCCTGTACGTAGCA-TGTAAGGAAGACCCAGTTC--ACATGTA 293568
                             - i   ----   i  -  -   ---------ii    i--ii v   
  rnd-1_family-        582 AC-TGCAC----TACATA-CATTGT---------TTAGTTTTAGTAGGTA 616

  scaffold46|si     293569 TCCTGC----CATGGTGCAAGGACGGAGGACTACAAACCTAGGTCCAGTG 293614
                              vi ----     v  i  vvv   i ------               
  rnd-1_family-        617 TCCGACCAGGCATGGGGCGAGTCGGGAAG------AACCTAGGTCCAGTG 660

  scaffold46|si     293615 CGTGGTACTTGA 293626
                             -? i      
  rnd-1_family-        661 CG-NGCACTTGA 671

Matrix = 20p43g.matrix
Kimura (with divCpGMod) = 26.35
Transitions / transversions = 1.01 (70/69)
Gap_init rate = 0.17 (110 / 650), avg. gap size = 1.31 (144 / 110)

780 13.50 0.78 2.36 scaffold46|size1342926 293260 293388 (1048764) rnd-1_family-1185#Unknown 1 127 (0) m_b178s001i8 141123

  scaffold46|si     293260 TTGTGGTGAGGGACAGACAAAGTCTGGCTGCCAACCACAAGTATGAGTAT 293309
                              i              i     i       v       iii    v v
  rnd-1_family-          1 TTGCGGTGAGGGACAGACGAAGTCCGGCTGCCCACCACAAACGTGAGGAG 50

  scaffold46|si     293310 GTTCGGGTAGCGCTAGCTACCCCGAACATC-TCATTCTTTGTTGGAGCAG 293358
                            ---i  v     v    ?  i v      -              i    
  rnd-1_family-         51 G---AGGGAGCGCGAGCTNCCTCCAACATCCTCATTCTTTGTTGGGGCAG 97

  scaffold46|si     293359 CACCCTCGCACCATGGTTGTAGCGGGGTTT 293388
                                           i   v         
  rnd-1_family-         98 CACCCTCGCACCATGGCTGTCGCGGGGTTT 127

Matrix = 20p43g.matrix
Kimura (with divCpGMod) = 11.50
Transitions / transversions = 1.43 (10/7)
Gap_init rate = 0.03 (4 / 128), avg. gap size = 1.00 (4 / 4)

581 13.79 4.76 6.21 scaffold46|size1342926 293266 293412 (1048740) rnd-5_family-176#Unknown 1 145 (3221) m_b178s001i9 141123

  scaffold46|si     293266 TGAGGGACAGACAAAGTCTGGCTGCCAACCACAA-GTATGAGTATGTTCG 293314
                                       i i ? i      ?v    v  - ii    ------- 
  rnd-5_family-          1 TGAGGGACAGACGAGGNCCGGCTGCNCACCAAAAAGCGTGAG-------G 43

  scaffold46|si     293315 GGTAGCGCTAGC--TACCCCGAACATC-TCATTCTTTGTTGGAGCAGCAC 293361
                             -  v  v   -- ?  i v    i -         -    i       
  rnd-5_family-         44 GG-AGGGCGAGCGCTNCCTCCAACACCCTCATTCTTT-TTGGGGCAGCAC 91

  scaffold46|si     293362 C-CTCGCACCATGGTTGTAGCGGGGTTTGTCTGACTT-GTGTAG-TTGTT 293408
                            -            i   v           i  vi  -  v   -     
  rnd-5_family-         92 CTCTCGCACCATGGCTGTCGCGGGGTTTGTTTGTTTTGGTCTAGCTTGTT 141

  scaffold46|si     293409 TTTG 293412
                           ?   
  rnd-5_family-        142 NTTG 145

Matrix = 20p43g.matrix
Kimura (with divCpGMod) = 13.23
Transitions / transversions = 1.38 (11/8)
Gap_init rate = 0.10 (15 / 146), avg. gap size = 1.07 (16 / 15)

671 14.64 1.59 2.40 scaffold46|size1342926 293286 293411 (1048741) rnd-1_family-1245#Unknown 2 126 (3) m_b178s001i10 141123

  scaffold46|si     293286 GCTGCCAACCACAAGTATGAGTATGTTCGGGTAGCGCTAGCTACCCCGAA 293335
                                 v       iii    v v ---i  v     v    ?  i vi 
  rnd-1_family-          2 GCTGCCCACCACAAACGTGAGGAGG---AGGGAGCGCGAGCTNCCTCCGA 48

  scaffold46|si     293336 CATC-TCATTCTTTGTTGGAGCAGCACCCTCGCACCATGGTTGTAGCGGG 293384
                               -              i                    i   v     
  rnd-1_family-         49 CATCCTCATTCTTTGTTGGGGCAGCACCCTCGCACCATGGCTGTCGCGGG 98

  scaffold46|si     293385 GTTTGTCTGACTTGTGTAG-TTGTTTTT 293411
                                 i  ?i    v   -        
  rnd-1_family-         99 GTTTGTTTGNTTTGTCTAGCTTGTTTTT 126

Matrix = 20p43g.matrix
Kimura (with divCpGMod) = 14.70
Transitions / transversions = 1.25 (10/8)
Gap_init rate = 0.04 (5 / 125), avg. gap size = 1.00 (5 / 5)


439 19.18 8.80 8.29 scaffold46|size1342926 293233 293448 (1048704) C rnd-1_family-331#Unknown (35) 282 66 m_b178s001i7 141124

  scaffold46|si     293233 AACCTAGGTCCAGTGCGTGGCACTTGATTGTGGTGAGGGACAGACAAAGT 293282
                               ?            i          i v     v        i iv 
C rnd-1_family-        282 AACCNAGGTCCAGTGCGCGGCACTTGATCGGGGTGATGGACAGACGAGCT 233

  scaffold46|si     293283 CTGGCTGCCAAC---CACAAGTATGAGTATGTTCGGGTAGCGCTAGCTAC 293329
                            -   v  vv  ---    -----   -i  -------   v v v  --
C rnd-1_family-        232 C-GGCGGCGCACGCTCACA-----GAG-GTG-------AGCCCGACCT-- 199

  scaffold46|si     293330 CCCGAAC-ATCTCATTCTTTGTT-GGAGCAGC--ACCCTCGCACCATG-G 293374
                            i  iv - v        v    -     v  --  v i i-  v v - 
C rnd-1_family-        198 CTCGGCCAAGCTCATTCTGTGTTCGGAGCCGCCAACACCCA-ACGAGGCG 150

  scaffold46|si     293375 TTGTA---GCGGGGT--TTGTCTGACTTG--TGTAGTTGTTTTT--GC-- 293413
                           vi i ---     v --    -  iv   --     v iv    --  --
C rnd-1_family-        149 ACGCAACCGCGGGTTGATTGT-TGGGTTGTTTGTAGATAGTTTTAAGCTT 101

  scaffold46|si     293414 TAGCCCCTTCCCCACCCTTTAACCAATGGACAACT 293448
                            ?v    i                     i i   
C rnd-1_family-        100 TNTCCCCCTCCCCACCCTTTAACCAATGGGCGACT 66

Matrix = 20p43g.matrix
Kimura (with divCpGMod) = 19.40
Transitions / transversions = 0.73 (16/22)
Gap_init rate = 0.13 (28 / 215), avg. gap size = 1.32 (37 / 28)


408 24.60 9.37 13.20 scaffold46|size1342926 292976 293626 (1048526) rnd-1_family-220#Unknown 43 671 (0) m_b178s001i6 141123

  scaffold46|si     292976 GTGGCCCGCCTGATACAGTGACCCACTGTCTCCGGCCACATCATGGGGGT 293025
                            i                i v   i ---   -i   v vi      v v
  rnd-1_family-         43 GCGGCCCGCCTGATACAGCGTCCCGC---CTC-AGCCTCTCCATGGGTGG 88

  scaffold46|si     293026 GTCACC--AAACCCTTGTGT--GCCCATGGTACCACAACCATGGACTAGT 293071
                            v i i--       iv vi--?   v v vv    v  vvv  v vi  
  rnd-1_family-         89 GGCGCTCAAAACCCTCCTTCCANCCCTTTGACCCACCACGCGGGTCGGGT 138

  scaffold46|si     293072 GGGACAACTTTGCA--CA-AGGGGGAG--GGGTTTGAGTCACTTGTAAAG 293116
                              -    vv  v --  - i      --     i ---   i---   v
  rnd-1_family-        139 GGG-CAACAATGAAGTCAGAAGGGGAGCAGGGTTCG---CACC---AAAC 181

  scaffold46|si     293117 CGATAA-AACCCTGC---AGTTTTTGGCACCAACCCCCATGTACTTACAC 293162
                           v i  v-        ---              v  i   -------    
  rnd-1_family-        182 AGGTACTAACCCTGCGACAGTTTTTGGCACCACCCTCCA-------ACAC 224

  scaffold46|si     293163 CCTGTGC-GTAGCACGTAAGCAAGACCCAATTC--ACATGTATCCTGCCA 293209
                           ---  i - i ?i  i  --  vviiii i  i--ii v      vi   
  rnd-1_family-        225 ---GTACTGCANTACATA--CATTGTTTAGTTTTAGTAGGTATCCGACCA 269

  scaffold46|si     293210 ----TGGTG-CAAGGACGGAGGACTACAAACCTAGGTCCAGTGCGTGGCA 293254
                           ----   ? - i  vvv   i  ------                ? -  
  rnd-1_family-        270 GGCATGGNGGCGAGTCGGGAAGA------ACCTAGGTCCAGTGCGNG-CA 312

  scaffold46|si     293255 CTTGATTGTGGTGAGGGACAGACAAAGTCTGGCTGCCAACCACAAGTATG 293304
                                   v     v        i i--------------    ----- 
  rnd-1_family-        313 CTTGATTGGGGTGATGGACAGACGAG--------------CACA-----G 343

  scaffold46|si     293305 AGTATGTTCGGGTAG-CGCTAGCTACCCCGAACATCTCATTCTTTGTTG- 293352
                            i ii -i  v  i - v iiv  v  v v   iv -       i ii -
  rnd-1_family-        344 AATGCG-CCGCGTGGTCCCCGTCTCCCACCAACGGC-CATTCTTCGCCGA 391

  scaffold46|si     293353 GAG--CAGCACCCTCGCACCATGGTTGTAGCGGGGTTTGTCTGACTTGTG 293400
                            ? -- i   v  vi  viv  v v  i -   ---    v vi i   v
  rnd-1_family-        392 GNGGTCGGCAACCATGCCTGATCGATGCA-CGG---TTGTGTTGCCTGTT 437

  scaffold46|si     293401 T-AGTTGTTTTTGCT----------AGC---CCCT-TCCCCACCCTTTAA 293435
                            - iv      v   ----------   ---    -           v v
  rnd-1_family-        438 TGAAGTGTTTTAGCTAATAGAACTAAGCGGACCCTCTCCCCACCCTTGAT 487

  scaffold46|si     293436 CCAATGGACAACTTTGCA--CA-AGGGGGAG---GGGTTTGAGTCACTTG 293479
                               iv i    vv  v --  - i      ---     i ---   ---
  rnd-1_family-        488 CCAACTGGCAACAATGAAGTCAGAAGGGGAGTCAGGGTTCG---CAC--- 531

  scaffold46|si     293480 TATAGCGATAA-AACCCTG---CAGTTTTTGGTACCAACCC----CATGT 293521
                           i v vv i  v-       ---          i    v  i----  i  
  rnd-1_family-        532 CAAACAGGTACTAACCCTGCGACAGTTTTTGGCACCACCCTCCAACACGT 581

  scaffold46|si     293522 ACTTACACCCTGTACGTAGCA-TGTAAGGAAGACCCAGTTC--ACATGTA 293568
                             - i   ----   i  -  -   ---------ii    i--ii v   
  rnd-1_family-        582 AC-TGCAC----TACATA-CATTGT---------TTAGTTTTAGTAGGTA 616

  scaffold46|si     293569 TCCTGC----CATGGTGCAAGGACGGAGGACTACAAACCTAGGTCCAGTG 293614
                              vi ----     v  i  vvv   i ------               
  rnd-1_family-        617 TCCGACCAGGCATGGGGCGAGTCGGGAAG------AACCTAGGTCCAGTG 660

  scaffold46|si     293615 CGTGGTACTTGA 293626
                             -? i      
  rnd-1_family-        661 CG-NGCACTTGA 671

Matrix = 20p43g.matrix
Kimura (with divCpGMod) = 26.35
Transitions / transversions = 1.01 (70/69)
Gap_init rate = 0.17 (110 / 650), avg. gap size = 1.31 (144 / 110)

780 13.50 0.78 2.36 scaffold46|size1342926 293260 293388 (1048764) rnd-1_family-1185#Unknown 1 127 (0) m_b178s001i8 141123

  scaffold46|si     293260 TTGTGGTGAGGGACAGACAAAGTCTGGCTGCCAACCACAAGTATGAGTAT 293309
                              i              i     i       v       iii    v v
  rnd-1_family-          1 TTGCGGTGAGGGACAGACGAAGTCCGGCTGCCCACCACAAACGTGAGGAG 50

  scaffold46|si     293310 GTTCGGGTAGCGCTAGCTACCCCGAACATC-TCATTCTTTGTTGGAGCAG 293358
                            ---i  v     v    ?  i v      -              i    
  rnd-1_family-         51 G---AGGGAGCGCGAGCTNCCTCCAACATCCTCATTCTTTGTTGGGGCAG 97

  scaffold46|si     293359 CACCCTCGCACCATGGTTGTAGCGGGGTTT 293388
                                           i   v         
  rnd-1_family-         98 CACCCTCGCACCATGGCTGTCGCGGGGTTT 127

Matrix = 20p43g.matrix
Kimura (with divCpGMod) = 11.50
Transitions / transversions = 1.43 (10/7)
Gap_init rate = 0.03 (4 / 128), avg. gap size = 1.00 (4 / 4)

581 13.79 4.76 6.21 scaffold46|size1342926 293266 293412 (1048740) rnd-5_family-176#Unknown 1 145 (3221) m_b178s001i9 141123

  scaffold46|si     293266 TGAGGGACAGACAAAGTCTGGCTGCCAACCACAA-GTATGAGTATGTTCG 293314
                                       i i ? i      ?v    v  - ii    ------- 
  rnd-5_family-          1 TGAGGGACAGACGAGGNCCGGCTGCNCACCAAAAAGCGTGAG-------G 43

  scaffold46|si     293315 GGTAGCGCTAGC--TACCCCGAACATC-TCATTCTTTGTTGGAGCAGCAC 293361
                             -  v  v   -- ?  i v    i -         -    i       
  rnd-5_family-         44 GG-AGGGCGAGCGCTNCCTCCAACACCCTCATTCTTT-TTGGGGCAGCAC 91

  scaffold46|si     293362 C-CTCGCACCATGGTTGTAGCGGGGTTTGTCTGACTT-GTGTAG-TTGTT 293408
                            -            i   v           i  vi  -  v   -     
  rnd-5_family-         92 CTCTCGCACCATGGCTGTCGCGGGGTTTGTTTGTTTTGGTCTAGCTTGTT 141

  scaffold46|si     293409 TTTG 293412
                           ?   
  rnd-5_family-        142 NTTG 145

Matrix = 20p43g.matrix
Kimura (with divCpGMod) = 13.23
Transitions / transversions = 1.38 (11/8)
Gap_init rate = 0.10 (15 / 146), avg. gap size = 1.07 (16 / 15)

671 14.64 1.59 2.40 scaffold46|size1342926 293286 293411 (1048741) rnd-1_family-1245#Unknown 2 126 (3) m_b178s001i10 141123

  scaffold46|si     293286 GCTGCCAACCACAAGTATGAGTATGTTCGGGTAGCGCTAGCTACCCCGAA 293335
                                 v       iii    v v ---i  v     v    ?  i vi 
  rnd-1_family-          2 GCTGCCCACCACAAACGTGAGGAGG---AGGGAGCGCGAGCTNCCTCCGA 48

  scaffold46|si     293336 CATC-TCATTCTTTGTTGGAGCAGCACCCTCGCACCATGGTTGTAGCGGG 293384
                               -              i                    i   v     
  rnd-1_family-         49 CATCCTCATTCTTTGTTGGGGCAGCACCCTCGCACCATGGCTGTCGCGGG 98

  scaffold46|si     293385 GTTTGTCTGACTTGTGTAG-TTGTTTTT 293411
                                 i  ?i    v   -        
  rnd-1_family-         99 GTTTGTTTGNTTTGTCTAGCTTGTTTTT 126

Matrix = 20p43g.matrix
Kimura (with divCpGMod) = 14.70
Transitions / transversions = 1.25 (10/8)
Gap_init rate = 0.04 (5 / 125), avg. gap size = 1.00 (5 / 5)


272 10.00 0.00 0.00 scaffold46|size1342926 293627 293666 (1048486) C rnd-1_family-683#Unknown (139) 40 1 m_b178s001i11 141125

  scaffold46|si     293627 GCTTGTTCTCAAGGTGTCGGGCAACGATTTTCAATATTAT 293666
                             ? v        i          i         v     
C rnd-1_family-         40 GCNTTTTCTCAAGATGTCGGGCAATGATTTTCAAAATTAT 1

Matrix = 20p43g.matrix
Kimura (with divCpGMod) = 11.06
Transitions / transversions = 1.00 (2/2)
Gap_init rate = 0.00 (0 / 39), avg. gap size = 0.0 (0 / 0)


1399 11.19 0.71 10.98 scaffold46|size1342926 293662 293942 (1048210) C rnd-1_family-1324#Unknown (0) 255 1 m_b178s001i12 141126

  scaffold46|si     293662 ATTATTTATTGGCAGACAGCCAATGACCATGGCGCCAATCCCCCTTGTAT 293711
                                       ?        i              i    v   i   v
C rnd-1_family-        255 ATTATTTATTGGNAGACAGCCGATGACCATGGCGCCGATCCGCCTCGTAG 206

  scaffold46|si     293712 CATCGTAAACAAAGCTGCTGCAT-CTCGCCAATGCCTTCCCCCCCGCCCC 293760
                             v                    -            --    --------
C rnd-1_family-        205 CAGCGTAAACAAAGCTGCTGCATGCTCGCCAATGCC--CCCC-------- 166

  scaffold46|si     293761 TGCACCACCACCACTGAGACTCACACTTCGTGTCCGGTTTCCCATCAAAG 293810
                           -------          v  v v   v  v          i         
C rnd-1_family-        165 -------CCACCACTGACACGCCCACGTCCTGTCCGGTTTTCCATCAAAG 123

  scaffold46|si     293811 GCAAAACACAATCGCAATGAAAACTAGCAATTTATCTGACAATTTAGATT 293860
                                         i  i      v   i   iivi     ------?  
C rnd-1_family-        122 GCAAAACACAATCGTAACGAAAACAAGCGATTCGGTTGACA------NTT 79

  scaffold46|si     293861 TAGAATCAGTAAGTGATTTTAATTCGTATTGTTACAAATATCATAACTAT 293910
                                 v                 --      v v    --- i  i   
C rnd-1_family-         78 TAGAATGAGTAAGTGATTTTAATT--TATTGTAAGAAAT---ACAATTAT 34

  scaffold46|si     293911 CACT-GCTCCACCTCATTCCTCTTCAGTCATCA 293942
                               -     v  ?           i   i   
C rnd-1_family-         33 CACTCGCTCCCCCNCATTCCTCTTCGGTCGTCA 1

Matrix = 20p43g.matrix
Kimura (with divCpGMod) = 8.77
Transitions / transversions = 1.00 (14/14)
Gap_init rate = 0.11 (30 / 280), avg. gap size = 1.00 (30 / 30)


1411 18.35 7.46 2.10 scaffold46|size1342926 293966 294327 (1047825) C rnd-5_family-303#Unknown (29) 465 85 m_b178s001i13 141127

  scaffold46|si     293966 GAATGAATTCATTCAACTTTAGTGGAGAGAAGATTGGACAAGCTTT---- 294011
                                         i     v i            v   v      ----
C rnd-5_family-        465 GAATGAATTCATTCGACTTTCGCGGAGAGAAGATTCGACCAGCTTTTTCA 416

  scaffold46|si     294012 GGTCTGGGCCCGGTTGATTGTAA---CATTGTTACACTTGTTT-GAGTCC 294057
                           ? vv  i i vi  vi v    v---    -    ---     -     v
C rnd-5_family-        415 NGGGTGAGTCGAGTGAAATGTACAGCCATT-TTAC---TGTTTCGAGTCG 370

  scaffold46|si     294058 ATTTCATTTAAAATAACAGAACACAAA---CCATTCATCATTTGACAATC 294104
                             ? -- v      i?   i i v   ---    i       i   i   
C rnd-5_family-        369 ATNT--TGTAAAATGNCAGGATAGAAAAAGCCATCCATCATTCGACGATC 322

  scaffold46|si     294105 TTGTT---TTGGTTCATGGAGGATGGACGCTGTGCTGACAAGCTGGATGA 294151
                            v   ---  v   viv    i     i i  v     v        v  
C rnd-5_family-        321 TAGTTGGGTTTGTTGGGGGAGAATGGATGTTGGGCTGAGAAGCTGGAGGA 272

  scaffold46|si     294152 TTGATTGAAATAATCATGT-AGAAATTAGAGTTGCGAGAGAAGCAGGGAT 294200
                                  v  ?   -  v -    i      v  i          i   i
C rnd-5_family-        271 TTGATTGCAANAAT-ATTTGAGAAGTTAGAGGTGTGAGAGAAGCAAGGAC 223

  scaffold46|si     294201 GGTCAAAGACTAAAAGAACAAGTTTCATTGTCACTACATCAACAACTTAC 294250
                               i     v  vviv vi         v     v          v   
C rnd-5_family-        222 GGTCGAAGACGAACCATAGGAGTTTCATTTTCACTCCATCAACAACATAC 173

  scaffold46|si     294251 CAAAAAATCCCTCACAACCAACCAACAATAAACACCAAGGGTGTGACACA 294300
                            -             i  v          v    v   v  i  v     
C rnd-5_family-        172 C-AAAAATCCCTCACGACAAACCAACAATCAACAGCAATGGCGTCACACA 124

  scaffold46|si     294301 ------------CAATGAGTGTGTGGCTGAGTCAAGCAA 294327
                           ------------       i v   ?  i    i i   
C rnd-5_family-        123 ACAATCGTAAAGCAATGAGCGAGTGNCTAAGTCGAACAA 85

Matrix = 20p43g.matrix
Kimura (with divCpGMod) = 18.06
Transitions / transversions = 0.81 (29/36)
Gap_init rate = 0.04 (15 / 361), avg. gap size = 2.33 (35 / 15)


481 22.88 13.16 3.37 scaffold46|size1342926 294463 294652 (1047500) rnd-1_family-1164#Unknown 41 248 (1) m_b178s001i14 141128

  scaffold46|si     294463 CCTGTTTTTCCTTCTT--TTG--TGAAGTAGGAGAGATTAAACAAGAGGG 294508
                             v  vi         --   --  i  - ii v vi  i    i  v  
  rnd-1_family-         41 CCAGTGCTTCCTTCTTGCTTGCTTGGAG-AAAACATGTTGAACAGGATGG 89

  scaffold46|si     294509 TGAGTGAATTGATGAAAGCTAAGGAACAAGGAAACAAGACAGCATGAAGA 294558
                                 i           vi  v   v          v v    ii  v 
  rnd-1_family-         90 TGAGTGGATTGATGAAAGGCAACGAAAAAGGAAACAATAAAGCACAAACA 139

  scaffold46|si     294559 AATCTGACATGACTTCACATGGTTTCTTTCCTCG------------GTGA 294596
                             i    ivi       ivv        --  ? ------------   i
  rnd-1_family-        140 AACCTGATTCGACTTCATCAGGTTTCTT--CTNGTCAAAAGTATTCGTGG 187

  scaffold46|si     294597 -CGGTCTG-------CTGTTAATC-GTTTGCCCCCCTGTTCAATGCAACA 294637
                           -i  v   -------  v i    -v         i  ----        
  rnd-1_family-        188 TTGGGCTGTGTCGGCCTTTCAATCTCTTTGCCCCCTTG----ATGCAACA 233

  scaffold46|si     294638 AAACCACAATGGGAT 294652
                              iiiv   i i  
  rnd-1_family-        234 AAATTGAAATAGAAT 248

Matrix = 20p43g.matrix
Kimura (with divCpGMod) = 27.26
Transitions / transversions = 1.33 (24/18)
Gap_init rate = 0.07 (13 / 189), avg. gap size = 2.46 (32 / 13)


1799 15.36 0.00 5.62 scaffold46|size1342926 294656 294993 (1047159) rnd-5_family-16#Unknown 1 320 (1) m_b178s001i15 141129

  scaffold46|si     294656 AATTAAAACAAATAGGCAATGTTGGACAATAACTATTCAGTAGTATTCCA 294705
                             v        ?   v           i          ----------  
  rnd-5_family-          1 AAATAAAACAANTAGTCAATGTTGGACGATAACTATTC----------CA 40

  scaffold46|si     294706 TATGCGATTAGACACTGGACAGATAATGCCTTACCTTGTGGCTATGAGTG 294755
                              i           v i         ?vi             ?      
  rnd-5_family-         41 TATACGATTAGACACAGAACAGATAATNATTTACCTTGTGGCTNTGAGTG 90

  scaffold46|si     294756 ATGGTCGTGGGGGAGATTTCACCCGATCCTCGATAACAGATGAATTCTTC 294805
                                 i  v  -    ?               ?i               
  rnd-5_family-         91 ATGGTCATGCGG-AGATNTCACCCGATCCTCGANGACAGATGAATTCTTC 139

  scaffold46|si     294806 ACCACACCCAGGATTATTCATTGAAGAATGTAAGGAAATGATAAGTGGCA 294855
                              -ii   v i v   ? i          iii     i   vi     i
  rnd-5_family-        140 ACC-TGCCCCGAAGTATNCGTTGAAGAATGCGGGGAAACGATCGGTGGCG 188

  scaffold46|si     294856 ATGGTGGTAAACAAAGTCTGCAGCATAGAGGTTGCAGCAATGTGTGCTGC 294905
                                 vi  - i  v              i--- i  i   v       
  rnd-5_family-        189 ATGGTGCCAA-CGAATTCTGCAGCATAGAGA---CGGCGATGAGTGCTGC 234

  scaffold46|si     294906 ACGAGCACTGTGGGGGGATGCTTCACTGCATTGCAACCTTCATGGTGATT 294955
                            i        --      i iii    v   i    i v           
  rnd-5_family-        235 ATGAGCACTG--GGGGGACGTCCCACTCCATCGCAATCATCATGGTGATT 282

  scaffold46|si     294956 AGACGTGTGAGCATGAGTGATGTGCAAAAAGAGAATTG 294993
                            iii i      v  v i                 i  
  rnd-5_family-        283 AAGTGCGTGAGCTTGCGCGATGTGCAAAAAGAGAACTG 320

Matrix = 20p43g.matrix
Kimura (with divCpGMod) = 13.00
Transitions / transversions = 2.27 (34/15)
Gap_init rate = 0.05 (18 / 337), avg. gap size = 1.00 (18 / 18)


461 23.09 11.55 6.19 scaffold46|size1342926 294887 295163 (1046989) C rnd-1_family-581#Unknown (176) 291 1 m_b178s001i16 141130

  scaffold46|si     294887 TTGCAGCAATGTGTGCTGCACGAGCACTGTGGGGGGATGCTTCACTGCA- 294935
                            i  v  i   v      iiv v     -        v  v  i v v -
C rnd-1_family-        291 TCGCCGCGATGGGTGCTGTGAGTGCACT-TGGGGGGAGGCGTCGCGGGAA 243

  scaffold46|si     294936 -TTGCAACCTTCATGGTGATTAGACGTGTGAGCATGAGTGATGT-GCAAA 294983
                           -iv ?   vv          -----   ii iv     v -  i-    v
C rnd-1_family-        242 ACGGNAACAATCATGGTGAT-----GTGCAAAAATGAGAG-TGCAGCAAC 199

  scaffold46|si     294984 ----------AAGA-GAATT-------GAGAA-CGCTAAGGAAAAGATGA 295014
                           ---------- ?  - i   -------     -  ---      v- i  
C rnd-1_family-        198 TGGAGCTCTCANGATGGATTCTGACGCGAGAAACG---AGGAAAC-ACGA 153

  scaffold46|si     295015 TTTATTTTTTCT-ATCCAGTCTAGATTTTTAACT---ATAAT---GATGA 295057
                             vv      v -   i             vv  ---iv   ---i v  
C rnd-1_family-        152 TTACTTTTTTGTCATCTAGTCTAGATTTTTTCCTCGTGGAATTGAAAAGA 103

  scaffold46|si     295058 ATTACTTTATGACTTTTGATGCCACATCAT-TTGACATGTCACAAAAACT 295106
                               ---- v  i    v iv  i-   i -      i          ii
C rnd-1_family-        102 ATTA----AGGATTTTTTACTCCG-ATCGTCTTGACACGTCACAAAAATC 58

  scaffold46|si     295107 GTGCCATCAAA--AATACTAGCAAAGTCCTGGTCAACTTATCGGCTGACA 295154
                            vi vi -   --  i  -i ii ii      i i              i
C rnd-1_family-         57 GAACAGT-AAATTAACAC-GGTGAGATCCTGGCCGACTTATCGGCTGACG 10

  scaffold46|si     295155 GAGAAAGTA 295163
                                    
C rnd-1_family-          9 GAGAAAGTA 1

Matrix = 20p43g.matrix
Kimura (with divCpGMod) = 22.17
Transitions / transversions = 1.22 (33/27)
Gap_init rate = 0.11 (30 / 276), avg. gap size = 1.67 (50 / 30)


616 24.75 4.09 6.87 scaffold46|size1342926 295161 295429 (1046723) C rnd-4_family-1649#Unknown (229) 474 213 m_b178s001i17 141131

  scaffold46|si     295161 GTAACTTACGACTCAGATGGTCATAGACATAAGACTACTTTTAGTATTAA 295210
                                vv         ?v      ---  i----  iv ii   v ii  
C rnd-4_family-        474 GTAACAGACGACTCAGNAGGTCAT---CAC----CTGGTCCTAGGACCAA 432

  scaffold46|si     295211 GTG-TGTCATCAAGGAAACCAAGCCTCAACTGACTACAACTGG-TAGTCA 295258
                           ?  -  ?           ?iii i vi?      v ?? v   - v    
C rnd-4_family-        431 NTGATGNCATCAAGGAAANTGGGTCGTNACTGACGANNAATGGGTCGTCA 382

  scaffold46|si     295259 GTTGGTCGTAAGTGATGACTCTGGTGGTCGTCACTGGGTCGTAAGTGACA 295308
                               -  ii i --i v  -    ?   v     i         v    i
C rnd-4_family-        381 GTTG-TCACAGG--GTCAC-CTGGNGGTAGTCACCGGGTCGTAACTGACG 336

  scaffold46|si     295309 ACTCTGGTGGT--------GATCGTCAGTGACAACATACGAGGTTGTCAC 295350
                                  i   -------- i    v?v    i  vivv v   i     
C rnd-4_family-        335 ACTCTGGCGGTCGTCACTAGGTCGTANCTGACGACTCTGGTGGTCGTCAC 286

  scaffold46|si     295351 CTGGTTGTAACTGATGACGCGGGGGGTAGTAACCAGGTCATAAGTTTTTT 295400
                           iv   i    ?i  i   v -v  v  v  vi  ?    i v -----i 
C rnd-4_family-        285 TGGGTCGTAANCGACGACTC-TGGTGTCGTCGCCNGGTCGTCA-----CT 242

  scaffold46|si     295401 GCCAACTCTTCTGG-AGTCACTTGAGTCAT 295429
                            v i     vv   -v     -i i   i 
C rnd-4_family-        241 GACGACTCTGGTGGTCGTCAC-CGGGTCGT 213

Matrix = 20p43g.matrix
Kimura (with divCpGMod) = 24.63
Transitions / transversions = 1.14 (33/29)
Gap_init rate = 0.08 (22 / 268), avg. gap size = 1.32 (29 / 22)

1626 15.91 5.59 1.99 scaffold46|size1342926 295227 295566 (1046586) C rnd-4_family-1649#Unknown (350) 353 2 m_b178s001i18 141131

  scaffold46|si     295227 ACCAAGCCTCAACTGACTACAACTGG---TAGTCAGTTGGTCGTAAGTGA 295273
                              ii i vi       v  v-    --- v    v v       ?v   
C rnd-4_family-        353 ACCGGGTCGTAACTGACGACT-CTGGCGGTCGTCACTAGGTCGTANCTGA 305

  scaffold46|si     295274 TGACTCTGGTGGTCGTCACTGGGTCGTAAGTGACAACTCTGGTG--GT-- 295319
                           i                            ?i   i         --  --
C rnd-4_family-        304 CGACTCTGGTGGTCGTCACTGGGTCGTAANCGACGACTCTGGTGTCGTCG 255

  scaffold46|si     295320 ---GATCGTCAGTGACAACATACGAGGTTGTCACCTGGTTGTAACTGATG 295366
                           --- i      v    i  vivv v   i      v   i  v     i 
C rnd-4_family-        254 CCNGGTCGTCACTGACGACTCTGGTGGTCGTCACCGGGTCGTCACTGACG 205

  scaffold46|si     295367 ACGCGGGGGGTAGTAACCAGGTCATAAGTT------TTTTGCCAACTCTT 295410
                             v?? ??      ?  ??    i v    ------     v i     -
C rnd-4_family-        204 ACTNNGNNGGTAGTNACNNGGTCGTCAGTTACGACATTTTGACGACTCT- 156

  scaffold46|si     295411 CTGGAGTCACTTGAGTCATGATTCGTCACTCTCTTTGCCTGAGTTGTCAC 295460
                           -- v    i  i     i   ? i      i  v   i i    i     
C rnd-4_family-        155 --GTAGTCGCTCGAGTCGTGANTTGTCACTTTCGTTGTCCGAGTCGTCAC 108

  scaffold46|si     295461 AATGTCTTCAGTTTGTGTCATGCAAGTCACCAGAATTTTAGGAGTCGTCA 295510
                                 v ?     vv   ii       i           ?         
C rnd-4_family-        107 AATGTCGTNAGTTTCAGTCGCGCAAGTCGCCAGAATTTTANGAGTCGTCA 58

  scaffold46|si     295511 CTTCGCTGAAATTTTCTCGCCAAAATGT---GTGAAGTTTTTATGAGTTG 295557
                                 i        v            ---  ?---     ii      
C rnd-4_family-         57 CTTCGCCGAAATTTTATCGCCAAAATGTCACGTN---TTTTTGCGAGTTG 11

  scaffold46|si     295558 CCTGTATTG 295566
                                v   
C rnd-4_family-         10 CCTGTCTTG 2

Matrix = 20p43g.matrix
Kimura (with divCpGMod) = 11.82
Transitions / transversions = 1.21 (29/24)
Gap_init rate = 0.04 (13 / 339), avg. gap size = 2.00 (26 / 13)


2567 11.92 0.52 0.26 scaffold46|size1342926 295814 296200 (1045952) C genome_3_19411#DNA (2) 390 3 m_b178s001i19 141132

  scaffold46|si     295814 GACTGCTAAATACAAAAGAATCATTCCTGCTCTGTCTTTCATCCGTGTAA 295863
                              v              i v  i                i       i 
C genome_3_1941        390 GACGGCTAAATACAAAAGGAGCACTCCTGCTCTGTCTTTCGTCCGTGTGA 341

  scaffold46|si     295864 TGGACAAAAATTACGT-ACAGTTGGGGTAAAAA-TATGTATAAGACGTAC 295911
                           i    i     v    -        i       -   v  i  v- v   
C genome_3_1941        340 CGGACGAAAATGACGTCACAGTTGGAGTAAAAAATATTTACAAC-CTTAC 292

  scaffold46|si     295912 ATTGATCAAAAGATCTGTTTCCGAGCTTTCAAACGGTGTTCTTATTATGT 295961
                             i    i        v             i               v   
C genome_3_1941        291 ATCGATCGAAAGATCTTTTTCCGAGCTTTCGAACGGTGTTCTTATTTTGT 242

  scaffold46|si     295962 TCATTTGAAGAGTCTTTCACGAGTTATTGTGAGTTGAATACAGCAGATTG 296011
                                    v                    v                 i 
C genome_3_1941        241 TCATTTGAACAGTCTTTCACGAGTTATTGTCAGTTGAATACAGCAGATCG 192

  scaffold46|si     296012 GAACGATACAATCCATTAATTCTTGTAGAAAATTGGTATGTTTCTTCAGT 296061
                                  v i       v                           v    
C genome_3_1941        191 GAACGATCCGATCCATTCATTCTTGTAGAAAATTGGTATGTTTCTACAGT 142

  scaffold46|si     296062 TCTACAATTAAGGTACTTTGTTCACTCGAAAATATTCATTTTAATTTACT 296111
                           v       vi  v     i   ii   v     vi iv            
C genome_3_1941        141 ACTACAATAGAGTTACTTCGTTTGCTCCAAAATTCTTTTTTTAATTTACT 92

  scaffold46|si     296112 TGATATCAGATTTTTGGAATCCACTGTCTGGTTGGCTGGGTATCATGATA 296161
                           i  v    vv                     ii                 
C genome_3_1941         91 CGAAATCATTTTTTTGGAATCCACTGTCTGGCCGGCTGGGTATCATGATA 42

  scaffold46|si     296162 CCTCTAGGATACATAGTGCTCCTATTGTATCTAGCTGTC 296200
                                                         v    i   
C genome_3_1941         41 CCTCTAGGATACATAGTGCTCCTATTGTATATAGCCGTC 3

Matrix = 20p43g.matrix
Kimura (with divCpGMod) = 9.72
Transitions / transversions = 1.00 (23/23)
Gap_init rate = 0.01 (3 / 386), avg. gap size = 1.00 (3 / 3)


661 19.59 1.34 0.67 scaffold46|size1342926 296208 296356 (1045796) rnd-5_family-1793#Unknown 418 567 (613) m_b178s001i20 141133

  scaffold46|si     296208 CCTTCTC-AACACACAAA-AAACCAAAATATCATGTTCGCCCAATTTTGA 296255
                             i    -    v i   -    v          v   i     v     
  rnd-5_family-        418 CCCTCTCGAACAAATAAATAAACAAAAATATCATTTTCACCCAAATTTGA 467

  scaffold46|si     296256 GAGTAAATCCACCTCGATTGCAATTGCATCTCCATCTCCCCCTCCTCCAA 296305
                            vi        vvv i           i ivv          -   ii  
  rnd-5_family-        468 GCATAAATCCAAAGCAATTGCAATTGCGTTGACATCTCCCCC-CCTTTAA 516

  scaffold46|si     296306 TGCCACCAATTCGTTGGCATTGACCAATAACACATCTAGGACAAGTGGTG 296355
                           ii       i v          v  v  i i          v     i  
  rnd-5_family-        517 CACCACCAACTGGTTGGCATTGTCCCATGATACATCTAGGAAAAGTGATG 566

  scaffold46|si     296356 A 296356
                            
  rnd-5_family-        567 A 567

Matrix = 20p43g.matrix
Kimura (with divCpGMod) = 22.03
Transitions / transversions = 1.07 (15/14)
Gap_init rate = 0.02 (3 / 148), avg. gap size = 1.00 (3 / 3)


1041 19.51 9.20 1.79 scaffold46|size1342926 299592 299852 (1042300) C scaffold106|size273814_(dbseq-nr_642)_[52563,59017]#LTR/Gypsy (0) 6455 6176 m_b178s001i21 141134

  scaffold46|si     299592 TGACCTGAGCCGTTTGGTCACAAAGAATATTAAGCAGGATTTTTAAAGGT 299641
                                       v  v   ii   i     i v  iii v  v  --   
C scaffold106|s       6455 TGACCTGAGCCGATTCGTCGTAAAAAATATCACGCGAAAATTATA--GGT 6408

  scaffold46|si     299642 AGTTCCAACAGGGGTCAAAGAATTATTTTGATGAGCTT-ATTTTGTACAA 299690
                               i i     v   i       iv   v        -           
C scaffold106|s       6407 AGTTTCGACAGGTGTCGAAGAATTGATTTTATGAGCTTTATTTTGTACAA 6358

  scaffold46|si     299691 TTGTGAGGATGGAAGGGCAGTGGAACTGTTGTTTCA-TCCATTTCATTGC 299739
                                         i             -iii i  -    vviv -   
C scaffold106|s       6357 TTGTGAGGATGGAAAGGCAGTGGAACTG-CACTCCAGTCCAAACGA-TGC 6310

  scaffold46|si     299740 GAACAAACATTGTGTAGG-TTCCACAAAATGTTGGTATGTGTATACCCTT 299788
                           i   i            i-   i   v   i-        v    v    
C scaffold106|s       6309 AAACGAACATTGTGTAGACTTCTACACAATA-TGGTATGTCTATAGCCTT 6261

  scaffold46|si     299789 C----------TC-----------AAGGGTGTTCTCTTGTTTGGGGCTAT 299817
                            ----------  -----------   i   i      i       i v 
C scaffold106|s       6260 CTGAAAGATGTTCAGATCTTCCAAAAGAGTGCTCTCTTATTTGGGGTTCT 6211

  scaffold46|si     299818 GGACTTCTGAATCGGGGAGTCCATGCCTCTAGGAG 299852
                            i     iivi i              vi i    
C scaffold106|s       6210 GAACTTCCATGTTGGGGAGTCCATGCCGTTGGGAG 6176

Matrix = 20p43g.matrix
Kimura (with divCpGMod) = 20.13
Transitions / transversions = 1.94 (33/17)
Gap_init rate = 0.04 (10 / 260), avg. gap size = 2.90 (29 / 10)


653 8.01 0.00 12.28 scaffold46|size1342926 299902 300029 (1042123) rnd-4_family-406#Unknown 1 114 (0) m_b178s001i22 141135

  scaffold46|si     299902 CAAAGGAGCCCGTTTTCTGGGGAGTCCTTGCCTCTTGGGATTTTACCTGT 299951
                              v       v   i                ?               v 
  rnd-4_family-          1 CAATGGAGCCCTTTTCCTGGGGAGTCCTTGCCNCTTGGGATTTTACCTTT 50

  scaffold46|si     299952 TTATTTGTTAGGTAAAGGATTATTTTAATTTTTAGTACCTAGGGGTCCTA 300001
                           i    --              -    -                   v  -
  rnd-4_family-         51 CTATT--TTAGGTAAAGGATT-TTTT-ATTTTTAGTACCTAGGGGTACT- 95

  scaffold46|si     300002 TAAAGTACCATGTCAGGCAAATTCTTGG 300029
                           --  i  -------    ii        
  rnd-4_family-         96 --AAATA-------AGGCGGATTCTTGG 114

Matrix = 20p43g.matrix
Kimura (with divCpGMod) = 7.55
Transitions / transversions = 1.25 (5/4)
Gap_init rate = 0.11 (14 / 127), avg. gap size = 1.00 (14 / 14)


969 23.05 2.29 2.29 scaffold46|size1342926 300086 300347 (1041805) C rnd-5_family-2756#LTR/Gypsy (150) 778 517 m_b178s001i23 141136

  scaffold46|si     300086 AAACATGTTGCTCCAGAAATGCTGCTTCTAGAGCCAGG-GTTGTTCATCT 300134
                              ii ii  i  ii  v ivi     v          -           
C rnd-5_family-        778 AAATGTACTGTTCTGGATACTTTGCTTGTAGAGCCAGGNGTTGTTCATCT 729

  scaffold46|si     300135 TGCTGTTACTGTTTGGGTATGCAAGTTTTTTAGCTTAGAGGATTCTAAAC 300184
                                ? i     i v         iv?v --i  i iv  i  - ?vi 
C rnd-5_family-        728 TGCTGNTGCTGTTCGTGTATGCAAGCANAT--ACTCAATGGGTT-TNTGC 682

  scaffold46|si     300185 AGGATCTGGGATCTTCAGAAGATATAGGTAACACTAAATAATAACACTGT 300234
                                         iii ?    vv  i       v  v   ii ii  v
C rnd-5_family-        681 AGGATCTGGGATCTCTGGNAGATTGAGATAACACTCAAGAATGGCGTTGA 632

  scaffold46|si     300235 TGTCTTCATCGAGGACCTCAGAATATTGACAATCTACACGGAATGCTTCC 300284
                                     i     vi v -   v v      --  v           
C rnd-5_family-        631 TGTCTTCATCAAGGACGCCCG-ATAATTACAATC--CAAGGAATGCTTCC 585

  scaffold46|si     300285 CCTTTGTTGTAGTCATCAGATACAGCAGCATGCTCTACAAG-TTCCT--C 300331
                           i ? i ?iv v   i         iii viv          -     -- 
C rnd-5_family-        584 TCNTCGNCTTCGTCGTCAGATACAATGGAGGGCTCTACAAGTTTCCTCCC 535

  scaffold46|si     300332 TTCA--ATCTGAGGTGGC 300347
                               --      ii    
C rnd-5_family-        534 TTCACGATCTGAAATGGC 517

Matrix = 20p43g.matrix
Kimura (with divCpGMod) = 26.78
Transitions / transversions = 1.68 (37/22)
Gap_init rate = 0.04 (10 / 261), avg. gap size = 1.20 (12 / 10)


1339 20.03 0.66 4.11 scaffold46|size1342926 300348 300649 (1041503) C genome_8_12029#DNA (0) 292 1 m_b178s001i24 141137

  scaffold46|si     300348 CTAGGCTGTAAATTCCAGTGTTGGTAACTGTCTTGAAAACACAGTAACCA 300397
                                i          ii v     v       ii             v 
C genome_8_1202        292 CTAGGTTGTAAATTCCGATTTTGGTTACTGTCTCAAAAACACAGTAACGA 243

  scaffold46|si     300398 GTAGCTCACTGGAATTACTGGAGTAATTTGGGTCCGTTCCGGAAATATTG 300447
                              i vv  i      v   v       vvv  vv     v v      i
C genome_8_1202        242 GTAACAAACCGGAATTCCTGCAGTAATTACTGTAGGTTCCTGTAATATTA 193

  scaffold46|si     300448 CAGTAAATTTTGACAAAATGAGCCTTATTTTATGACGTCATGATGTTACA 300497
                            i          v                  i   i    i i   i   
C genome_8_1202        192 CGGTAAATTTTGTCAAAATGAGCCTTATTTTGTGATGTCACGGTGTCACA 143

  scaffold46|si     300498 CTTCTTAAGTATTGCACGAAGTACTTTAGAAATT-TTTTACAGTAACCTT 300546
                             i           i  i        v  v    -   i       i   
C genome_8_1202        142 CTCCTTAAGTATTGTACAAAGTACTTAAGTAATTCTTTCACAGTAATCTT 93

  scaffold46|si     300547 GC-ACCAACAGTAATCACATAACTGTCTAATTTTTTGGAATTTCTTGAGT 300595
                             -   -          ii v      v  v  viiii vv    v    
C genome_8_1202         92 GCTACC-ACAGTAATCATGTTACTGTCAAAATTACCAAATATTCTGGAGT 44

  scaffold46|si     300596 AACCTGGAGTTCCGGCGGACTTCTGGCGGAGTTCCGGCGGAGTTTACAAC 300645
                              -----------  i  v   i v    i    vv    i        
C genome_8_1202         43 AAC-----------GCAGAATTCCGCCGGAATTCCTCCGGAATTTACAAC 5

  scaffold46|si     300646 ATAG 300649
                           v   
C genome_8_1202          4 CTAG 1

Matrix = 20p43g.matrix
Kimura (with divCpGMod) = 21.24
Transitions / transversions = 1.00 (29/29)
Gap_init rate = 0.05 (14 / 301), avg. gap size = 1.00 (14 / 14)


345 4.44 2.22 0.00 scaffold46|size1342926 300683 300727 (1041425) C rnd-5_family-2756#LTR/Gypsy (524) 404 359 m_b178s001i25 141136

  scaffold46|si     300683 GGTTATAG-CTCATCAAAGGTGAGATTTTTATGGTCGGTGAACACA 300727
                               v   -                     i               
C rnd-5_family-        404 GGTTTTAGGCTCATCAAAGGTGAGATTTTTGTGGTCGGTGAACACA 359

Matrix = 20p43g.matrix
Kimura (with divCpGMod) = 4.59
Transitions / transversions = 1.00 (1/1)
Gap_init rate = 0.02 (1 / 44), avg. gap size = 1.00 (1 / 1)


2352 15.05 1.69 0.72 scaffold46|size1342926 300739 301153 (1040999) rnd-5_family-2711#Unknown 4 422 (0) m_b178s001i26 141138

  scaffold46|si     300739 GGATGATTAGAAATGTAGAGTGCACCGCTTTTATTTCATGAAGATACTTC 300788
                                  ?         v  v     v       v   i           
  rnd-5_family-          4 GGATGATNAGAAATGTACAGGGCACCTCTTTTATGTCACGAAGATACTTC 53

  scaffold46|si     300789 ACACCCAGGTGGCCATTTCTTAACTGCATTG-AAGCAAGCAAATGACAAT 300837
                             iv                     i   i -  i     i   vi i  
  rnd-5_family-         54 ACGGCCAGGTGGCCATTTCTTAACTACATCGAAAACAAGCGAATCGCGAT 103

  scaffold46|si     300838 CAGAGTTTTTACACCACAAG-GTTTTGTGTATGTACAGTCTATCTGAGGG 300886
                             i       v       i -v          v   i        - ?  
  rnd-5_family-        104 CAAAGTTTTTTCACCACAGGTTTTTTGTGTATCTACGGTCTATCT-ANGG 152

  scaffold46|si     300887 GTGTAAAAAGTAAATGGGGACAAACACCAGACATATGGTACTTTACTTTC 300936
                                    -                     v   ? i         i  
  rnd-5_family-        153 GTGTAAAAA-TAAATGGGGACAAACACCAGAAATANGATACTTTACTCTC 201

  scaffold46|si     300937 ATTGGAAGCAGAGGTAGCATGATTAATGTCCATTTGAGCAACAATGAAAT 300986
                           vv  v              ii  ?       i   ?        i     
  rnd-5_family-        202 TATGTAAGCAGAGGTAGCACAATNAATGTCCGTTTNAGCAACAACGAAAT 251

  scaffold46|si     300987 TGGCAACCAAAGATATTCCCACAGTAATGATTACATCATTGAAGTCAAAA 301036
                           i   i   i v   i    iv    i    v               i  v
  rnd-5_family-        252 CGGCGACCGATGATGTTCCTTCAGTGATGAATACATCATTGAAGTCGAAC 301

  scaffold46|si     301037 GCTCAATCTGAATTAG-ATGA---ACATAAATGTAGGTTATGATGTTTGA 301082
                           i   i   i    i  -    ---v     v     i  ii   ?     
  rnd-5_family-        302 ACTCGATCCGAATCAGAATGATNTCCATAACTGTAGATTGCGATNTTTGA 351

  scaffold46|si     301083 AGACTCCCGTCAATTTTTCATCTGTTTCTGGGTTCCTGCCAAATTTGCCC 301132
                            v   - v   i      ii  i     ?vi                   
  rnd-5_family-        352 ATACT-CGGTCGATTTTTTGTCCGTTTCNCAGTTCCTGCCAAATTTGCCC 400

  scaffold46|si     301133 TTTAT-TTTCTAGTCATCCTGT 301153
                            v  i-      v      v  
  rnd-5_family-        401 TGTACATTTCTACTCATCCAGT 422

Matrix = 20p43g.matrix
Kimura (with divCpGMod) = 12.28
Transitions / transversions = 1.48 (37/25)
Gap_init rate = 0.02 (8 / 414), avg. gap size = 1.25 (10 / 8)


297 24.06 0.00 1.27 scaffold46|size1342926 301184 301263 (1040889) C rnd-5_family-2756#LTR/Gypsy (598) 330 252 m_b178s001i27 141136

  scaffold46|si     301184 AAACTCTTCTATGACAACAATTGAGGGCTTTTCATTTTCTGTCATGGTAT 301233
                                    v viiii   i ?i vii v    v         i v    
C rnd-5_family-        330 AAACTCTTCGAGAGTGACAGTNAACAACATTTCTTTTTCTGTCGTCGTAT 281

  scaffold46|si     301234 AACTTTGCTGAGCTCTATTGAGCTTCTTGC 301263
                             i    i     v  ?  i     -    
C rnd-5_family-        280 AATTTTGTTGAGCACTNTTAAGCTT-TTGC 252

Matrix = 20p43g.matrix
Kimura (with divCpGMod) = 28.86
Transitions / transversions = 1.71 (12/7)
Gap_init rate = 0.01 (1 / 79), avg. gap size = 1.00 (1 / 1)


258 24.28 6.71 6.00 scaffold46|size1342926 303153 303301 (1038851) rnd-1_family-1115#Unknown 181 330 (308) m_b178s001i28 141139

  scaffold46|si     303153 ACTAAATCAAGGAGAAGACAATTTACTACTTAATTAATCGTACAAGACAA 303202
                              v   v?   i ii -     v  ? i      i--- i -  i v  
  rnd-1_family-        181 ACTTAATGNAGGGGGGG-CAATTAACNATTTAATTG---GCA-AAAAGAA 225

  scaffold46|si     303203 TCTTCTGAGCATTAAGATATCTGAT--------ATTGCTCTG-TGATGTT 303243
                            v  v --- v    i -  v    --------   vi   v- i     
  rnd-1_family-        226 TGTTGT---CTTTAAAA-ATATGATTGCTGTTGATTCTTCTTCTAATGTT 271

  scaffold46|si     303244 CTACATGGGTCTGGAGTTCTGTTAACTTCTTACAAAT-AATGGTCATGGT 303292
                              v v    vv        ?v     i     iv i-   v    i   
  rnd-1_family-        272 CTAGAAGGGTGAGGAGTTCTNATAACTCCTTACGCACAAATTGTCACGGT 321

  scaffold46|si     303293 GTGTTCATC 303301
                           v   i i  
  rnd-1_family-        322 CTGTCCGTC 330

Matrix = 20p43g.matrix
Kimura (with divCpGMod) = 27.31
Transitions / transversions = 0.89 (16/18)
Gap_init rate = 0.08 (12 / 148), avg. gap size = 1.58 (19 / 12)


3845 13.85 3.81 0.31 scaffold46|size1342926 303302 303931 (1038221) C genome_5_16740#DNA (0) 652 1 m_b178s001i29 141140

  scaffold46|si     303302 TGTTAGGCCAAAAGCTTGGTGATTTGGGATTGCCTAGCAATTGCAAAACA 303351
                                               i     i i    iv             v 
C genome_5_1674        652 TGTTAGGCCAAAAGCTTGGTAATTTGAGGTTGCTAAGCAATTGCAAAAGA 603

  scaffold46|si     303352 GTCTTTGCAATTCCTTGTCCATGATCACTTTGCGTAGGATTTGCATTGTC 303401
                            v v                i v vv       ii          vvv  
C genome_5_1674        602 GGCATTGCAATTCCTTGTCCGTCAAAACTTTGCACAGGATTTGCAAACTC 553

  scaffold46|si     303402 ACCAGGAATATCTGGAACAATTCTTTGTCAACGGCCTTATTGCAAAAGAA 303451
                           i i    i  iv i                           i    v   
C genome_5_1674        552 GCTAGGAGTACGTAGAACAATTCTTTGTCAACGGCCTTATTACAAATGAA 503

  scaffold46|si     303452 AAGTGAGAAAACAGCAGAGTTGATAGCATATTTCTACAAATTTGGTGCCA 303501
                                          iii    i                      i    
C genome_5_1674        502 AAGTGAGAAAACAGCGAGGTTGGTAGCATATTTCTACAAATTTGGCGCCA 453

  scaffold46|si     303502 AAACACATCCAACTGTCAATTGTCATGGTATATACTAAT-CCTACATAGC 303550
                               i                      i   i       -     i    
C genome_5_1674        452 AAACGCATCCAACTGTCAATTGTCATGATATGTACTAATCCCTACGTAGC 403

  scaffold46|si     303551 A-CATATCTTTCAGTGATATTGTTCTTTGTGAGCTTGTGTGACCTAAAAC 303599
                            -          i              i    v                v
C genome_5_1674        402 ACCATATCTTTCGGTGATATTGTTCTTCGTGACCTTGTGTGACCTAAAAA 353

  scaffold46|si     303600 CAATTCCTTAGAAATTGCTATCTTGAGT--ATAGACATATAATTATTATT 303647
                                                       --    i      v   iv   
C genome_5_1674        352 CAATTCCTTAGAAATTGCTATCTTGAGTAAATAGGCATATATTTACGATT 303

  scaffold46|si     303648 CTTAGG-----------ATGTAATCAGATAAGCATTTCAATTCATGAGGA 303686
                            i    -----------    v         vi   v      v i    
C genome_5_1674        302 CCTAGGAAATTGCAATAATGTTATCAGATAATTATTACAATTCCTAAGGA 253

  scaffold46|si     303687 AATGT-CCTTCCCCAAATTTACGTTGGCTGA--------GTCCTACTATT 303727
                            v   -ii     v      i ivv      --------           
C genome_5_1674        252 ATTGTATTTTCCCGAAATTTGCAAAGGCTGAATTCTTTTGTCCTACTATT 203

  scaffold46|si     303728 TTGATGCCAATCGGTCATGTTGGTCTACTGAATTGATACTGAACTGGGTG 303777
                                                i               i ii         
C genome_5_1674        202 TTGATGCCAATCGGTCATGTTAGTCTACTGAATTGATGCCAAACTGGGTG 153

  scaffold46|si     303778 CCTTTCCAGAAATCCCAGGCTAAACCACTGTTCCCAACAAATTGCAAAAA 303827
                                v          i               vv i vi          v
C genome_5_1674        152 CCTTTGCAGAAATCCCGGGCTAAACCACTGTTGACGAGGAATTGCAAAAT 103

  scaffold46|si     303828 TGAAAAATGCGAATCCTATGCAATGTGATCATAGCAACAAAGAATTGCAA 303877
                                     i      ii    v  vv   ii --    i         
C genome_5_1674        102 TGAAAAATGCAAATCCTGCGCAAAGTTTTCACGG--ACAAGGAATTGCAA 55

  scaffold46|si     303878 AGACCGTTTTGCAATTGCAAGGCAATCCCAAACTACCAAGCTTTTGGCCT 303927
                           v v ivi           vvi           i                 
C genome_5_1674         54 TGCCTCCTTTGCAATTGCTTAGCAATCCCAAATTACCAAGCTTTTGGCCT 5

  scaffold46|si     303928 AACA 303931
                               
C genome_5_1674          4 AACA 1

Matrix = 20p43g.matrix
Kimura (with divCpGMod) = 12.92
Transitions / transversions = 1.35 (50/37)
Gap_init rate = 0.01 (8 / 629), avg. gap size = 3.25 (26 / 8)


282 22.58 12.90 0.00 scaffold46|size1342926 305223 305315 (1036837) C rnd-5_family-372#Unknown (1340) 1449 1345 m_b178s001i30 141141

  scaffold46|si     305223 ATGGTGAAATAATA-----ATG---ATGA--AAATATCCCATTGACTCTC 305262
                                 i    i  -----   ---    --     vii  vi i     
C rnd-5_family-       1449 ATGGTGGAATAGTACATTCATGTGCATGANAAAATAATTCAGCGGCTCTC 1400

  scaffold46|si     305263 CATGGTAAAC--ATTTTTCTCTTGCTATTACAGAGAAACACATGAATAAC 305310
                             v i   vi--    i  iv   i    i  v  i   v          
C rnd-5_family-       1399 CAGGATAATTCAATTTCTCCGTTGTTATTGCATAGGAACCCATGAATAAC 1350

  scaffold46|si     305311 TGTTG 305315
                            v   
C rnd-5_family-       1349 TCTTG 1345

Matrix = 20p43g.matrix
Kimura (with divCpGMod) = 24.51
Transitions / transversions = 1.62 (13/8)
Gap_init rate = 0.04 (4 / 92), avg. gap size = 3.00 (12 / 4)


1737 17.82 2.41 0.29 scaffold46|size1342926 305353 305684 (1036468) scaffold170|size558746_(dbseq-nr_246)_[277812,288266]#LTR/Gypsy 1669 2007 (8448) m_b178s001i31 141142

  scaffold46|si     305353 CTGATAC-AAGC--AACACTGCAAATGAAAAATACCAGTAACCTTCCAGT 305399
                                 i-    --           i      i   i       i  v  
  scaffold170|s       1669 CTGATATGAAGCGGAACACTGCAAACGAAAAACACCGGTAACCTCCCCGT 1718

  scaffold46|si     305400 ACACTCTCAAAATGTCAGAGTGTACAGGGAGGTTACTGAAAGTTTCAAGA 305449
                                iv                  i          i i  -        
  scaffold170|s       1719 ACACTTGCAAAATGTCAGAGTGTACGGGGAGGTTACCGGAA-TTTCAAGA 1767

  scaffold46|si     305450 GTGTACAGGTGGGTTACCAGTT-TTTTATGCATAATTTAAGCCACAATTA 305498
                                 i           i   -      i   v i       i  v  v
  scaffold170|s       1768 GTGTACGGGTGGGTTACCGGTTCTTTTATACATTACTTAAGCCGCATTTT 1817

  scaffold46|si     305499 CATTTATCATGCTAAACTTTGAAGCAAAAA--ATCTTCCAAGAGTTCGTG 305546
                            i       ii    i              --      vi  v v i  v
  scaffold170|s       1818 CGTTTATCACACTAAGCTTTGAAGCAAAAAATATCTTCGGAGTGGTTGTT 1867

  scaffold46|si     305547 TGGTTCATGACTGACAATTTGCAAATCACAAGTTATGAACAGGAAGTTCA 305596
                             v         v         i      i    i i   v v   v   
  scaffold170|s       1868 TGTTTCATGACTCACAATTTGCGAATCACGAGTTGTAAACTGCAAGATCA 1917

  scaffold46|si     305597 TCTGTTG--GGTCTAGTTTTGGTGGCAATTTTAGGCTTGGCCTTCAATTT 305644
                           i      -- i            vv     i  v     ii  vii    
  scaffold170|s       1918 CCTGTTGCAGATCTAGTTTTGGTTTCAATTCTACGCTTGATCTATGATTT 1967

  scaffold46|si     305645 TTTTTGGTGACAGCTTATTGGCCCTATTTTTATTTTCAAA 305684
                           iv      v vv  v v    v      iv          
  scaffold170|s       1968 CATTTGGTTAGTGCGTTTTGGGCCTATTCATATTTTCAAA 2007

Matrix = 20p43g.matrix
Kimura (with divCpGMod) = 16.92
Transitions / transversions = 1.27 (33/26)
Gap_init rate = 0.02 (6 / 331), avg. gap size = 1.50 (9 / 6)


908 10.88 2.72 0.00 scaffold46|size1342926 305641 305787 (1036365) C rnd-5_family-1816#Unknown (107) 612 462 m_b178s001i32 141143

  scaffold46|si     305641 ATTTTTTTTGGTGACAGCTTATTGGCCCTATTTTT-ATTTTCAAATCAGT 305689
                                v                   i         -   vv i    v  
C rnd-5_family-        612 ATTTTATTTGGTGACAGCTTATTGGTCCTATTTTTTATTGACGAATCCGT 563

  scaffold46|si     305690 TGGTTCTAGATGTTCTGCCA---CTTTATACACCCTCCATATAGGAATTA 305736
                            ?   i? v  vv    i  ---i    v          ?          
C rnd-5_family-        562 TNGTTTNACATTGTCTGTCAATTTTTTAAACACCCTCCANATAGGAATTA 513

  scaffold46|si     305737 CATACGAATGTTAAGAATTCCTGTCCCACAAGTACGTCATTCACTGGCTA 305786
                           vi          i                                     
C rnd-5_family-        512 AGTACGAATGTTGAGAATTCCTGTCCCACAAGTACGTCATTCACTGGCTA 463

  scaffold46|si     305787 G 305787
                            
C rnd-5_family-        462 G 462

Matrix = 20p43g.matrix
Kimura (with divCpGMod) = 11.30
Transitions / transversions = 0.78 (7/9)
Gap_init rate = 0.01 (2 / 146), avg. gap size = 2.00 (4 / 2)

1779 12.18 2.21 1.57 scaffold46|size1342926 305688 306004 (1036148) C rnd-3_family-259#Unknown (2) 493 175 m_b178s001i33 141143

  scaffold46|si     305688 GTTGGTTCTAGAT---GTTCTGCCACTTTAT--ACACCCTCCATATAGGA 305732
                                  i  v  ---         i   v --                 
C rnd-3_family-        493 GTTGGTTTTATATTATGTTCTGCCATTTTTTGAACACCCTCCATATAGGA 444

  scaffold46|si     305733 ATTACATACGAATGTTAAGAATTCCTGTCCCACAAGTACGTCATTCACTG 305782
                               v   i       i                                 
C rnd-3_family-        443 ATTAAATATGAATGTTGAGAATTCCTGTCCCACAAGTACGTCATTCACTG 394

  scaffold46|si     305783 GCTAGGTTTGGACCCTAATCTGCCAAATCTCTGAAAAACCGTCCAAATAG 305832
                                   v                     ? v    ?  -         
C rnd-3_family-        393 GCTAGGTTAGGACCCTAATCTGCCAAATCTNTCAAAANCC-TCCAAATAG 345

  scaffold46|si     305833 GAATTAAGCACAAATTTTGAGATTTTCACTGACTAGGCCGAATACAACTT 305882
                                   i             v  i - vv  i  i ---i  iiv v 
C rnd-3_family-        344 GAATTAAGTACAAATTTTGAGAATTCC-CGTACCAGAC---GTATGTCAT 299

  scaffold46|si     305883 TTAATGTTATGATTACTACTATATTATACACTTGATACTGTGCCAAAA-- 305930
                            i v  ?ivv  vvv          v         ii  v?       --
C rnd-3_family-        298 TCACTGNCTAGAGGCCTACTATATTCTACACTTGACGCTTNGCCAAAAAT 249

  scaffold46|si     305931 ATACGAAGACAAGAATTCCACAACTCTAAATACTACTTATATACCTACAT 305980
                               ?  v         v        ?                       
C rnd-3_family-        248 ATACNAACACAAGAATTACACAACTCNAAATACTACTTATATACCTACAT 199

  scaffold46|si     305981 TATACTATGGTACAATACCGTACC 306004
                           ?   v              v i  
C rnd-3_family-        198 NATAGTATGGTACAATACCTTGCC 175

Matrix = 20p43g.matrix
Kimura (with divCpGMod) = 12.89
Transitions / transversions = 0.73 (16/22)
Gap_init rate = 0.03 (8 / 316), avg. gap size = 1.50 (12 / 8)

606 16.64 3.93 8.82 scaffold46|size1342926 305919 306096 (1036056) C rnd-5_family-1816#Unknown (369) 350 181 m_b178s001i34 141143

  scaffold46|si     305919 ACTGTGCCAAAAATACGAAGACAAGAAT--TC-CACAACTCTAAATACTA 305965
                               i              v        --  -    v viv     ---
C rnd-5_family-        350 ACTGCGCCAAAAATACGAACACAAGAATAATCACACATCATAAAATA--- 304

  scaffold46|si     305966 CTTATATACCTACATTATACTATGGTACAATACCGTACCATACCTACAAC 306015
                           -    ?   ---- v   iv                   -----      
C rnd-5_family-        303 -TTATNTAC----AGTATGGTATGGTACAATACCGTACC-----TACAAC 264

  scaffold46|si     306016 ACAGGTGCTTGTACAAGCAGCAACTATAGATAGGGTGCACTCTC-ACTAC 306064
                              vv      i  v       i  v   --i            -   v 
C rnd-5_family-        263 ACACCTGCTTGCACCAGCAGCAGCTCTAG--GGGGTGCACTCTCAACTTC 216

  scaffold46|si     306065 TATCCCTTCACCTCCATT---TTTTCAATTACATT 306096
                            i    i iiv   v v ---    i     ii  
C rnd-5_family-        215 TGTCCCCTTGACTCAAGTGCGTTTTTAATTATGTT 181

Matrix = 20p43g.matrix
Kimura (with divCpGMod) = 18.19
Transitions / transversions = 0.93 (13/14)
Gap_init rate = 0.11 (19 / 177), avg. gap size = 1.16 (22 / 19)


2010 24.41 3.05 2.43 scaffold46|size1342926 306000 306654 (1035498) scaffold170|size558746_(dbseq-nr_246)_[277812,288266]#LTR/Gypsy 2186 2844 (7611) m_b178s001i35 141142

  scaffold46|si     306000 GTACCATACCTACAACACAGGTGCTTGTACAAGCAGCAACTATAGATAGG 306049
                                    -       vv        vv v  vii     i   -i  v
  scaffold170|s       2186 GTACCATAC-TACAACAATGGTGCTTGACCCAGAGACAACTGTAG-CAGT 2233

  scaffold46|si     306050 GTGCACTCTCACTACTATCCCTTCAC-C---TCCATTTTTTCAATTACAT 306095
                            i  v        i  v  v v    - --- vi                
  scaffold170|s       2234 GCGCCCTCTCACTGCTTTCACATCACACATGTGTATTTTTTCAATTACAT 2283

  scaffold46|si     306096 ---TGATACCCCACCATCCCATCACAGGAATTGCCAAAACTCAGTCCACA 306142
                           ---       i    i-       ii    iv   i              
  scaffold170|s       2284 CACTGATACCTCACCG-CCCATCATGGGAACGGCCGAAACTCAGTCCACA 2332

  scaffold46|si     306143 GACTGAGTTTGGCATCCTGCCATGCACTGCTGTGTACCCAGCAACAATTG 306192
                                    vvv v   i   v     i  i    vv   iv        
  scaffold170|s       2333 GACTGAGTTATCCCTCCCGCCTTGCACCGCCGTGTTGCCAAGAACAATTG 2382

  scaffold46|si     306193 GCAGTGGCGGCTCAATTTTTAAGGTGATTTCTAATGAA--CTTTTCCTTT 306240
                               i   v v vv     vii     v ---   v  --i   vi   v
  scaffold170|s       2383 GCAGCGGCCGGTATATTTTGGGGGTGAGT---AATCAAGATTTTGTCTTG 2429

  scaffold46|si     306241 TTCAAT--TATTCAACTCAGCGTACATCAG--CTTTTTCAATGAAATATT 306286
                              v i--    vv     v ii  iv  i--i         v     v 
  scaffold170|s       2430 TTCTACAATATTATACTCACCACACGGCAAATTTTTTTCAATTAAATAGT 2479

  scaffold46|si     306287 TACAAGCCTACCATGGGAATGGCCAAAACTCAGCTCACAGACTGAGTCAG 306336
                            i  i        vv i   v i          ii            i  
  scaffold170|s       2480 TGCAGGCCTACCAGCGAAATCGTCAAAACTCAGTCCACAGACTGAGTTAG 2529

  scaffold46|si     306337 CGC-TCCCGCCTGGCACCGCCATGTAGCCAAGAACAATTGGCATCGGCAT 306385
                           -  - i i    v v          v     v           v i  vv
  scaffold170|s       2530 -GCATTCTGCCTTGGACCGCCATGTTGCCAACAACAATTGGCAGCAGCCG 2578

  scaffold46|si     306386 GTCAAT-TTTTAAAGGTGAGTTCTGATGAACTCGCCCTTTTTT-CATTAT 306433
                             --  -  v iii   i  v v vvvi     vi v v  i -  ii i
  scaffold170|s       2579 GT--ATATTGTGGGGGTAAGATATTTAAAACTCTTCATGTTCTACACCAC 2626

  scaffold46|si     306434 TATACTCACCACACATCATTTATTTTTCAATTAAATATTTACAGGCCT-T 306482
                                         i  v   -    i          v       i  - 
  scaffold170|s       2627 TATACTCACCACACGTCCTTT-TTTTCCAATTAAATAGTTACAGGTCTAT 2675

  scaffold46|si     306483 -CTGGTGATATGGCCAAAACTCAGCGCACAGACTGCGTTATAGTCCTCCC 306531
                           - v  ii v  v   i        iv         v  --   v v i  
  scaffold170|s       2676 ACGGGCAAAATTGCCGAAACTCAGTCCACAGACTGAGT--TAGGCATTCC 2723

  scaffold46|si     306532 TCCTAGCACAGTCGTCTAGTCAACCACAATCGGCAGCGGTGGGTAGAATA 306581
                           v v v v  v i   v v i   vv     i        iv    v v v
  scaffold170|s       2724 GCATTGGACCGCCGTGTTGCCAAGAACAATTGGCAGCGGCCGGTATATTT 2773

  scaffold46|si     306582 TGAGGGTGAGCACTGATGAACTCAACCTGTTTTTCAATG-TGTAATTCAG 306630
                             i       ivi v         v i v   iv  v i-   -ii   i
  scaffold170|s       2774 TGGGGGTGAGTTTTCATGAACTCATCTTTTTTCACACTATTGT-GCTCAA 2822

  scaffold46|si     306631 CAAAT-TTCAATTAGATTTTTAATT 306654
                             v  -    v  ---    i    
  scaffold170|s       2823 CACATGTTCATTT---TTTTCAATT 2844

Matrix = 20p43g.matrix
Kimura (with divCpGMod) = 27.32
Transitions / transversions = 0.81 (70/86)
Gap_init rate = 0.04 (29 / 654), avg. gap size = 1.24 (36 / 29)

565 22.88 9.61 5.12 scaffold46|size1342926 306417 306697 (1035455) scaffold170|size558746_(dbseq-nr_246)_[277812,288266]#LTR/Gypsy 2235 2527 (7928) m_b178s001i36 141142

  scaffold46|si     306417 CGCCCTTTTTTCATTATTATACTCACCACACATCATTTATTTTT-CAATT 306465
                                 i ---  i ii v - v  i       -i v       -     
  scaffold170|s       2235 CGCCCTCT---CACTGCTTT-CACATCACACAT-GTGTATTTTTTCAATT 2279

  scaffold46|si     306466 AAAT-----AT---TTACAGGCCTTC-TGGTGATATGGCCAAAACTCAGC 306506
                            v  -----  --- i  v v  v  -   -  - i    i        i
  scaffold170|s       2280 ACATCACTGATACCTCACCGCCCATCATGG-GA-ACGGCCGAAACTCAGT 2327

  scaffold46|si     306507 GCACAGACTGCGTTATAGTCCTCCCTCCTAGCACAGTCGTCTAGTCAACC 306556
                           v         v     --i      v   v    v i   v v i   vv
  scaffold170|s       2328 CCACAGACTGAGTTAT--CCCTCCCGCCTTGCACCGCCGTGTTGCCAAGA 2375

  scaffold46|si     306557 ACAATCGGCAGCGGTGGGTAGAATATGAGGGTGAGCACTGATGAACTCAA 306606
                                i        iv    v v v  i       i v v v  vi iiv
  scaffold170|s       2376 ACAATTGGCAGCGGCCGGTATATTTTGGGGGTGAGTAATCAAGATTTTGT 2425

  scaffold46|si     306607 CCTGTTTTTCAATGTGTA-ATTCA-------GCAAATTT----CAATTAG 306644
                            i    i v    i -  - i   -------        ----      i
  scaffold170|s       2426 CTTGTTCTACAATAT-TATACTCACCACACGGCAAATTTTTTTCAATTAA 2474

  scaffold46|si     306645 ATTTTTAATTTT-GTTCTACC-TCAAA---GGCAAACACTCAGCCCAGAG 306689
                             ---- i  vi- vi     -v i  --- v    -      i   v  
  scaffold170|s       2475 AT----AGTTGCAGGCCTACCAGCGAAATCGTCAAA-ACTCAGTCCACAG 2519

  scaffold46|si     306690 ACTGAGTT 306697
                                   
  scaffold170|s       2520 ACTGAGTT 2527

Matrix = 20p43g.matrix
Kimura (with divCpGMod) = 26.05
Transitions / transversions = 0.97 (30/31)
Gap_init rate = 0.09 (25 / 280), avg. gap size = 1.68 (42 / 25)


1331 14.37 0.81 4.60 scaffold46|size1342926 306713 306960 (1035192) rnd-1_family-373#Unknown 1 239 (6) m_b178s001i37 141144

  scaffold46|si     306713 TTCACTACCTGCAAGTGTAAGCTCTTCTTTTTGTTTCTAAGTGTC--TCT 306760
                              i  i              i?       v     i   v i  --   
  rnd-1_family-          1 TTCGCTGCCTGCAAGTGTAAGTNCTTCTTTGTGTTTTTAATTATCTTTCT 50

  scaffold46|si     306761 CGACTGAATTCCAATGAACTTCATTTTATTGCCATTACATTGCAATAGCA 306810
                           iivi      ?    v      ?                         --
  rnd-1_family-         51 TATTTGAATTNCAATTAACTTCNTTTTATTGCCATTACATTGCAATAG-- 98

  scaffold46|si     306811 TGTTGTTGATGCACACAAAAAATCAAGCCTTAGTGTTGATGTGGATGGTC 306860
                                   i  ii   i          i          i  i        
  rnd-1_family-         99 TGTTGTTGGTGTGCACGAAAAATCAAGTCTTAGTGTTGGTGCGGATGGTC 148

  scaffold46|si     306861 CGCAGGAGTGTTTTTTGCACTTTTAGTTTGGGGCTGAAATTTGGGACTAT 306910
                              i v  i   --------       v                v vvi 
  rnd-1_family-        149 CGCGGTAGCGTT--------TTTTAGTGTGGGGCTGAAATTTGGCAGGGT 190

  scaffold46|si     306911 GTGGCATTAAAAGGCTTGTTCTTTGGGAGGATGAAGGGTCGGGCCCAGAA 306960
                                -  vv?     ii                    v   ?  ii   
  rnd-1_family-        191 GTGGC-TTTTNAGGCTCATTCTTTGGGAGGATGAAGGGGCGGNCCTGGAA 239

Matrix = 20p43g.matrix
Kimura (with divCpGMod) = 14.05
Transitions / transversions = 1.83 (22/12)
Gap_init rate = 0.05 (12 / 247), avg. gap size = 1.08 (13 / 12)


1208 14.46 0.00 5.41 scaffold46|size1342926 306765 306998 (1035154) C rnd-1_family-365#Unknown (5) 276 55 m_b178s001i38 141145

  scaffold46|si     306765 TGAATTCCAATGAACTTCATTTTATTGCCATTACATTGCAATAGCATGTT 306814
                                 ?    v      v                         --    
C rnd-1_family-        276 TGAATTNCAATTAACTTCCTTTTATTGCCATTACATTGCAATAG--TGTT 229

  scaffold46|si     306815 GTTGATGCACACAAAAAATCAAGCCTTAGTGTTGATGTGGATGGTCCGCA 306864
                               i  ii   i          i          i  i           i
C rnd-1_family-        228 GTTGGTGTGCACGAAAAATCAAGTCTTAGTGTTGGTGCGGATGGTCCGCG 179

  scaffold46|si     306865 GGAGTGTTTTTTGCACTTTTAGTTTGGGGCTGAAATTTGGGACTATGTGG 306914
                            v  i  ---------       v                v vvi     
C rnd-1_family-        178 GTAGCGT---------TTTTAGTGTGGGGCTGAAATTTGGCAGGGTGTGG 138

  scaffold46|si     306915 CATTAAAAGGCTTGTTCTTTGGGAGGATGAAGGGTCGGGCCCAGAATTTA 306964
                            -  vv?     ii                    v   ?  ii   vvv 
C rnd-1_family-        137 C-TTTTNAGGCTCATTCTTTGGGAGGATGAAGGGGCGGNCCTGGAAGAGA 89

  scaffold46|si     306965 TTAGGATGTAGTATGCTTAATTATACGAGTAGAG 306998
                                     v    iv       v v       
C rnd-1_family-         88 TTAGGATGTACTATGTGTAATTATTCTAGTAGAG 55

Matrix = 20p43g.matrix
Kimura (with divCpGMod) = 14.25
Transitions / transversions = 0.88 (15/17)
Gap_init rate = 0.05 (12 / 233), avg. gap size = 1.00 (12 / 12)


2822 17.99 5.61 4.66 scaffold46|size1342926 306838 307496 (1034656) scaffold170|size558746_(dbseq-nr_246)_[277812,288266]#LTR/Gypsy 3964 4628 (5827) m_b178s001i39 141146

  scaffold46|si     306838 CCTTAGTGTTGATGTGGATGGTCCGCAGGAGTGTTTTTTGCACTTT---- 306883
                               i   v i  ----  v    i   v v       --  ii  ----
  scaffold170|s       3964 CCTTGGTGATAAT----ATTGTCCACAGTATTGTTTTT--CATCTTGAAG 4007

  scaffold46|si     306884 TAGTTTGGGGCTGAAATTTGGGACTATGTGGCATTAAAAGGCT-TGTTCT 306932
                           i  i               ---------     i-------  -   i  
  scaffold170|s       4008 CAGCTTGGGGCTGAAATTT---------TGGCAC-------CTGTGTCCT 4041

  scaffold46|si     306933 TTGGGAGGATGAAG----GGTCGGGCCC--AGAATTTATTAGGATGTAGT 306976
                             v  v  ii  v ----  v       -- i   v i   --       
  scaffold170|s       4042 TTTGGTGGGCGATGTGTTGGGCGGGCCCCTAAAATATGTTA--ATGTAGT 4089

  scaffold46|si     306977 ATGCTTAATTATACGAGTAGAGATA--CTCCACCGAATCTTACGCTAT-A 307023
                              i         iv   i      --i v   v------   v    - 
  scaffold170|s       4090 ATGTTTAATTATATTAGTGGAGATAAATTACACA------TACTCTATTA 4133

  scaffold46|si     307024 CTTTAGTCTAACAGTACATA-----------------CCAG--AC---CC 307051
                           i v     i       vi  -----------------  v --  ---  
  scaffold170|s       4134 TTGTAGTCCAACAGTAGGTAGCCCTCCTGGTAACCCTCCTGTAACGTTCC 4183

  scaffold46|si     307052 GGTAGCCCTCCCGTACACTCCGGTTACCCTCCCGTACAATCCAGTAACCC 307101
                                      v   ii       v       v    vv       i  i
  scaffold170|s       4184 GGTAGCCCTCCGGTATGCTCCGGTAACCCTCCGGTACTCTCCAGTAGCCT 4233

  scaffold46|si     307102 TCTCATACACTTCAGGTTTCTCTCCAGTACACTTCAGGTAACTCACCTGT 307151
                             i i  vv    v    v i    v         v   v  i v  ii 
  scaffold170|s       4234 TCCCGTAACCTTCCGGTTACCCTCCCGTACACTTCCGGTTACCCTCCCAT 4283

  scaffold46|si     307152 ACACTTCCAGTATGCCACTGGTTAACATTTTTT-AGCTACTATGGAATGC 307200
                                   i         i   v          -i       v v     
  scaffold170|s       4284 ACACTTCCGGTATGCCACCGGTAAACATTTTTTTGGCTACTAAGTAATGC 4333

  scaffold46|si     307201 AGTTATAGCCACTATTTAGATTGATATCGATTCTAATACTTACTGAGAAT 307250
                                         v            i        v            v
  scaffold170|s       4334 AGTTATAGCCACTAATTAGATTGATATTGATTCTAAGACTTACTGAGAAG 4383

  scaffold46|si     307251 TCTCTTTTCCTGTCAAAAAATACCAATTCTAATCGGAAGAAGAAACAAAT 307300
                              v         v     i         iv    v v v     i    
  scaffold170|s       4384 TCTGTTTTCCTGTAAAAAAGTACCAATTCCTATCGTACGTAGAAATAAAT 4433

  scaffold46|si     307301 CCGAAGACTGGTGTAGGTCTGGAATTTCCGGTAATCCACTGGTAGACTCC 307350
                            i   ii  vv v v     vi            i iv i          
  scaffold170|s       4434 CTGAAAGCTCCTCTTGGTCTCAAATTTCCGGTAACCTCCCGGTAGACTCC 4483

  scaffold46|si     307351 GGTAACCATCCGGTACACTAGTGTACGGGAGTGTGGCAGAAGTATACAGG 307400
                                  v   v          v   v    v  vi       i   vv 
  scaffold170|s       4484 GGTAACCCTCCCGTACACTAGTTTACCGGAGGGTTACAGAAGTGTACCCG 4533

  scaffold46|si     307401 GAGGTTACTGGAATATACCACTTCGGGGGACTTCGGTAACCTCCCTGTAC 307450
                                   i    v      i i      -  i                 
  scaffold170|s       4534 GAGGTTACCGGAAGATACCATTCCGGGGG-CTCCGGTAACCTCCCTGTAC 4582

  scaffold46|si     307451 AGTCAAGTGTACAGTGAGGTTACCTGTGTTTTTCATTTGCAGTGAA 307496
                            v  i       i v         v        ii           
  scaffold170|s       4583 ACTCGAGTGTACGGGGAGGTTACCGGTGTTTTTTGTTTGCAGTGAA 4628

Matrix = 20p43g.matrix
Kimura (with divCpGMod) = 19.12
Transitions / transversions = 0.92 (54/59)
Gap_init rate = 0.06 (41 / 658), avg. gap size = 1.66 (68 / 41)


377 25.70 9.71 1.80 scaffold46|size1342926 307497 307702 (1034450) C rnd-5_family-372#Unknown (1498) 1291 1070 m_b178s001i40 141141

  scaffold46|si     307497 CCCAAAA-TCTGTTTGAGTATTCATTAGATGCTTCTAT-AGCAAAGGTTT 307544
                               i  -     v v vi v   ii   iii    v -  i v  v   
C rnd-5_family-       1291 CCCAGAAGTCTGTGTTATCAATCACCAGACATTTCTTTCAGTACAGTTTT 1242

  scaffold46|si     307545 TTGAATGGAATTTAGTA------ATGCA---TTATTCAACAT-------T 307578
                            v               ------     ---  i  vv   i------- 
C rnd-5_family-       1241 TGGAATGGAATTTAGTATTTCCCATGCAAAGTTGTTGCACACCGATGAAT 1192

  scaffold46|si     307579 GCTT-CCAAAATTACAAGCCCCACCGCATTACTTGCTTTCTTAGTGTTTC 307627
                            v  -i      v v v     v  v  vi i  vv      i   v  i
C rnd-5_family-       1191 GATTGTCAAAATGAAATGCCCCCCCCCAACATTTCATTTCTTGGTGGTTT 1142

  scaffold46|si     307628 TAAACTGATTTTTGTTGACCA-GATCTACAGTTTATCAGATGTACTTGTT 307676
                           ?    i- i  i  v v    -    i    i ?i v vi    v -i  
C rnd-5_family-       1141 NAAACC-ACTTCTGGTTACCAAGATCCACAGCTNGTAATGTGTAAT-ATT 1094

  scaffold46|si     307677 TCTAAAAGGACATCAATAATTTTTGA 307702
                            i   -- v           v v   
C rnd-5_family-       1093 TTTAA--GCACATCAATAATATGTGA 1070

Matrix = 20p43g.matrix
Kimura (with divCpGMod) = 32.11
Transitions / transversions = 0.86 (24/28)
Gap_init rate = 0.05 (11 / 205), avg. gap size = 2.18 (24 / 11)


474 30.60 18.82 1.00 scaffold46|size1342926 308916 309255 (1032897) C rnd-5_family-136#Unknown (1343) 647 248 m_b178s001i41 141147

  scaffold46|si     308916 ACCAGGTTGTGTTTGCCAATGTTAGTGACATCAACCTTGGTCA-CAAGAG 308964
                             v    i        iii  i i   iii ii    i  iv -v i  v
C rnd-5_family-        647 ACGAGGTCGTGTTTGCTGGTGCTGGTGGTGTTGACCTCGGCGAGGAGGAT 598

  scaffold46|si     308965 TTCAGCCATATTTGG------CTTTTGTGTAGATCTCAATGGTTTTGGAA 309008
                              i     i-    ------    ? i      i  i i  vi i viv
C rnd-5_family-        597 TTCGGCCATG-TTGGCGAGGCCTTTNGCGTAGATTTCGACGGACTCGCGT 549

  scaffold46|si     309009 TGCTTGTCAGCATTGTT-AG-TATTTTTACTTGAGCACTTTTGCTACCA- 309055
                             i     v  i     -  -i i  vi i  ?    ii v?  vi   -
C rnd-5_family-        548 TGTTTGTCCGCGTTGTTNAGACACTTGCATTTNAGCATCTGNGCAGCCAT 499

  scaffold46|si     309056 ---CAAGATGAAAGAATTTCC--TCCA---CGACTCAT------------ 309085
                           ---  i v   ivvv?   v --   i---   i  i ------------
C rnd-5_family-        498 TTTCAGGCTGAGTTCNTTTGCGATCCGTGCCGATTCGTCGGCGAGAGCCT 449

  scaffold46|si     309086 --------GTGCTCTCGGTGACCTTTAGCATCAGTTG-AAAAGGAT-GTG 309125
                           -------- i      vv -   i? v  i  i i  - ?ii    -   
C rnd-5_family-        448 TGAATGCCGCGCTCTCCCT-ACCCNTTGCGTCGGCTGCANGGGGATCGTG 400

  scaffold46|si     309126 AATTCCACATGACTAACATTCAGCAGG--GG--TGTCTTTAATCTTCAGT 309171
                           -  i ii  v   -ii ivv   i   --  --i   i  vi       v
C rnd-5_family-        399 -ATCCTGCAGGAC-GGCGGGCAGTAGGANGGATCGTCCTTCGTCTTCAGG 352

  scaffold46|si     309172 AGGAATTTACTTT--------------------GTTTTGAGGTCACACAA 309201
                              ivi  i    -------------------- iv v     v  i  i
C rnd-5_family-        351 AGGGTCTTGCTTTCGCGGTAGAAGTCGGCGAAGGCGTGGAGGTAACGCAG 302

  scaffold46|si     309202 TGCATTGTCCTTGAACAAGGTGCATTGCCGAGAGCAACTGAGTGTCCACA 309251
                              i       v   v v  iv i   ii ? i i   v   i    i  
C rnd-5_family-        301 TGCGTTGTCCTGGAAGACGGCTCGTTGTTGNGGGTAACGGAGCGTCCGCA 252

  scaffold46|si     309252 CAAA 309255
                            i  
C rnd-5_family-        251 CGAA 248

Matrix = 20p43g.matrix
Kimura (with divCpGMod) = 29.79
Transitions / transversions = 2.12 (70/33)
Gap_init rate = 0.05 (18 / 339), avg. gap size = 3.78 (68 / 18)


12 18.34 7.84 1.85 scaffold46|size1342926 309476 309526 (1032626) (ATCAAATT)n#Simple_repeat 1 54 (0) m_b178s252i1 141148

  scaffold46|si     309476 ATCAAATTATCAAATTA-AAACTTGT-TAATTA-CACTTCATTCAAGTTA 309522
                                            -v  v  i -v     -  vv i -    i   
  (ATCAAATT)n#S          1 ATCAAATTATCAAATTATCAAATTATCAAATTATCAAATTA-TCAAATTA 49

  scaffold46|si     309523 -CAAA 309526
                           -    
  (ATCAAATT)n#S         50 TCAAA 54

Matrix = Unknown
Transitions / transversions = 0.60 (3/5)
Gap_init rate = 0.10 (5 / 50), avg. gap size = 1.00 (5 / 5)


1211 3.35 1.33 0.66 scaffold46|size1342926 317116 317265 (1024887) C genome_7_1761#DNA (0) 654 504 m_b178s001i42 141149

  scaffold46|si     317116 TGTTAGAAGCCGTTTGTAGCCCCCACCGTCTATAGACCCCACCTCACAGT 317165
                                 v            v    -                         
C genome_7_1761        654 TGTTAGTAGCCGTTTGTAGACCCC-CCGTCTATAGACCCCACCTCACAGT 606

  scaffold46|si     317166 CTATAGACCCCC--TCTAAAAATGATTTGGCGGGAAATATTGAACTGCCC 317213
                                       --                                    
C genome_7_1761        605 CTATAGACCCCCCCTCTAAAAATGATTTGGCGGGAAATATTGAACTGCCC 556

  scaffold46|si     317214 TTCTGACAATCATGGCAAGAGTCACGATTCAACATTTATTATTTGGATGG 317263
                                            v            v v                 
C genome_7_1761        555 TTCTGACAATCATGGCACGAGTCACGATTCCAAATTTATTATTTGGATGG 506

  scaffold46|si     317264 TA 317265
                             
C genome_7_1761        505 TA 504

Matrix = 20p43g.matrix
Kimura (with divCpGMod) = 3.44
Transitions / transversions = 0.00 (0/5)
Gap_init rate = 0.01 (2 / 149), avg. gap size = 1.50 (3 / 2)


3343 7.40 1.56 0.66 scaffold46|size1342926 317272 317720 (1024432) C genome_1_3735#DNA (6) 459 7 m_b178s001i43 141150

  scaffold46|si     317272 AGAATTCACTTTGGCCCAATATATGTCAGGTATCTTTGACCACTAGTGCG 317321
                                             v          i        i     i     
C genome_1_3735        459 AGAATTCACTTTGGCCCACTATATGTCAGATATCTTTGGCCACTGGTGCG 410

  scaffold46|si     317322 GCCACAATATCAACCCTTTTGGTCCCGGCTGATATTGCACAACCCTTTGG 317371
                           i  i               v                              
C genome_1_3735        409 ACCGCAATATCAACCCTTTGGGTCCCGGCTGATATTGCACAACCCTTTGG 360

  scaffold46|si     317372 GACTATCTCGAGGGCTTAAGTCCAACTCGACAAGTCCTCAGAAACGAGGG 317421
                                                   i                vvv   v  
C genome_1_3735        359 GACTATCTCGAGGGCTTAAGTCCAGCTCGACAAGTCCTCAGCTTCGACGG 310

  scaffold46|si     317422 AAGACAGCTGCAATTGCAGTACAAAAAGAGGCATAATGGGTCAAAGTCCA 317471
                              i              i        v           v          
C genome_1_3735        309 AAGGCAGCTGCAATTGCAATACAAAAACAGGCATAATGGTTCAAAGTCCA 260

  scaffold46|si     317472 TCCCGTAGACCACGGTACATTTTCTACGG--AAAAAATGTCAGGTATC-- 317517
                                    v                   --            i   i--
C genome_1_3735        259 TCCCGTAGAACACGGTACATTTTCTACGGGAAAAAAATGTCAGATATTGA 210

  scaffold46|si     317518 GAGCCCTCATAATTCACAAAAAAATCAGCCAGAACGCACAGTTCG---AA 317564
                               iv   v       -              v            ---  
C genome_1_3735        209 GAGCTATCAGAATTCAC-AAAAAATCAGCCAGCACGCACAGTTCGAACAA 161

  scaffold46|si     317565 TATTGTACCGTATGGTAAAGTAGAGTAAAGTACAGACAGACTGTCTGACA 317614
                                   v--  i                            i       
C genome_1_3735        160 TATTGTACA--ATAGTAAAGTAGAGTAAAGTACAGACAGACTATCTGACA 113

  scaffold46|si     317615 TTTCGTGTCCATCAATTTTTTGTCGAAACACGTAGATTGGTACGTAGGAA 317664
                           i      i                              v           
C genome_1_3735        112 CTTCGTGCCCATCAATTTTTTGTCGAAACACGTAGATTTGTACGTAGGAA 63

  scaffold46|si     317665 TAATACGCCAGGTCCAAAATGGTTCAAAGTCCAGTCAATGGACCAAAGTG 317714
                                     v   i v                        i        
C genome_1_3735         62 TAATACGCCACGTCTATAATGGTTCAAAGTCCAGTCAATGGGCCAAAGTG 13

  scaffold46|si     317715 AATTCT 317720
                                 
C genome_1_3735         12 AATTCT 7

Matrix = 20p43g.matrix
Kimura (with divCpGMod) = 7.58
Transitions / transversions = 1.06 (17/16)
Gap_init rate = 0.01 (6 / 448), avg. gap size = 1.67 (10 / 6)


3666 3.66 8.72 0.99 scaffold46|size1342926 317726 318195 (1023957) C genome_7_1761#DNA (148) 506 1 m_b178s001i44 141149

  scaffold46|si     317726 GTAGTGTCCACGATGTCTTGATCGAGTCTATAGACTAGTTATCTAAAATT 317775
                                                 v                i          
C genome_7_1761        506 GTAGTGTCCACGATGTCTTGATAGAGTCTATAGACTAGTCATCTAAAATT 457

  scaffold46|si     317776 ATACGATAGAGTCTATGGACTTGTATTTTTTTGATCGTGGAGTCTATAGA 317825
                                           i                                 
C genome_7_1761        456 ATACGATAGAGTCTATAGACTTGTATTTTTTTGATCGTGGAGTCTATAGA 407

  scaffold46|si     317826 CAATCACAAGGGATTTATTGATAAGTCTATAGATTATCGCCCTCGCGAAG 317875
                            v                               i                
C genome_7_1761        406 CTATCACAAGGGATTTATTGATAAGTCTATAGACTATCGCCCTCGCGAAG 357

  scaffold46|si     317876 ATAGTCTATAGACTAGTGAGCGATTTTACATACAAGAGTCTATAGACCCC 317925
                                                               i            i
C genome_7_1761        356 ATAGTCTATAGACTAGTGAGCGATTTTACATACAAGGGTCTATAGACCCT 307

  scaffold46|si     317926 TCCACTGTTCACAAGCGCCAGTCACGAACAGTCTATAGGTT--------- 317966
                              v           i                      ii ---------
C genome_7_1761        306 TCCTCTGTTCACAAGTGCCAGTCACGAACAGTCTATAGACTCATCGAAAA 257

  scaffold46|si     317967 -----GTTACAGTCTAT---------------------AGACTCACACCA 317990
                           -----  vivi      ---------------------            
C genome_7_1761        256 GGGGGGTGGGGGTCTATAGACTAGTTGTTACAGTCTATAGACTCACACCA 207

  scaffold46|si     317991 CCTTTTTCGATGAGGCTATAGACTGTCATGGGGGGGTCTATAGACTATCA 318040
                                                                             
C genome_7_1761        206 CCTTTTTCGATGAGGCTATAGACTGTCATGGGGGGGTCTATAGACTATCA 157

  scaffold46|si     318041 TGTGATAGTCTATAGACCCTCCCCCTCACAGTGTATAGACAGGGGGGGGG 318090
                                             --            v               --
C genome_7_1761        156 TGTGATAGTCTATAGACC--CCCCCTCACAGTCTATAGACAGGGGGGG-- 111

  scaffold46|si     318091 TTCTACAAACGGTTTTTCGGCGAATTTCGTGGAGTCTATAGACTACAGGG 318140
                           -                                                 
C genome_7_1761        110 -TCTACAAACGGTTTTTCGGCGAATTTCGTGGAGTCTATAGACTACAGGG 62

  scaffold46|si     318141 GGGGTCTATAGACTGTGAGGTGGAGTCT------GGGGGGGTCTACAAAC 318184
                                                  i    ------                
C genome_7_1761         61 GGGGTCTATAGACTGTGAGGTGGGGTCTATAGACGGGGGGGTCTACAAAC 12

  scaffold46|si     318185 GGCTACTAACA 318195
                                      
C genome_7_1761         11 GGCTACTAACA 1

Matrix = 20p43g.matrix
Kimura (with divCpGMod) = 3.76
Transitions / transversions = 1.83 (11/6)
Gap_init rate = 0.02 (9 / 469), avg. gap size = 5.11 (46 / 9)


227 28.07 7.50 4.24 scaffold46|size1342926 318061 318220 (1023932) C rnd-1_family-887#Unknown (31) 306 142 m_b178s001i45 141151

  scaffold46|si     318061 CCCCCTCACAGTGTATAGACAGGGGGGGGGTTCTACAAACGGTTTTTCGG 318110
                                 vi    ii  ii  vv vv i    -     v i v    vi  
C rnd-1_family-        306 CCCCCTGGCAGTACATGAACCCGCCGAGGGT-CTACACATGTTTTTGTGG 258

  scaffold46|si     318111 CGAATTTCGTGGAGTCTATAGACT--ACAGGGGGGGTCTATAGACTGTGA 318158
                           --   viv  iv     v -    --     iv --  v  ivi vivi 
C rnd-1_family-        257 --AATGCAGTACAGTCTTT-GACTTGACAGGATG--TCAATGTGCAAGAA 213

  scaffold46|si     318159 GGTGGAGTCTGG----GGGGGTCTACAAACGGCTACTAACATATATGTTA 318204
                               vv    vv----          i  i     i         ii i-
C rnd-1_family-        212 GGTGCCGTCTTTTATTGGGGGTCTACGAATGGCTATTAACATATACATC- 164

  scaffold46|si     318205 TATGC-TAAAA-----TAAAGC 318220
                            i   -     -----      
C rnd-1_family-        163 TGTGCATAAAAACCTGTAAAGC 142

Matrix = 20p43g.matrix
Kimura (with divCpGMod) = 34.67
Transitions / transversions = 1.05 (22/21)
Gap_init rate = 0.07 (11 / 159), avg. gap size = 1.73 (19 / 11)


559 9.54 1.15 3.53 scaffold46|size1342926 318201 318287 (1023865) rnd-1_family-81#Unknown 96 180 (16) m_b178s001i46 141152

  scaffold46|si     318201 GTTATATGCTAAAATAAAGCTAAAATAA-CAATTTCCAGCAGCCGCTGCA 318249
                                 i v i  i---  v        -i    v               
  rnd-1_family-         96 GTTATACGGTGAAG---AGATAAAATAAATAATTACCAGCAGCCGCTGCA 142

  scaffold46|si     318250 AGATTTTTTGTAGCGAGCTAGACAGAATGCGATTCGTA 318287
                                                             i   
  rnd-1_family-        143 AGATTTTTTGTAGCGAGCTAGACAGAATGCGATTTGTA 180

Matrix = 20p43g.matrix
Kimura (with divCpGMod) = 9.01
Transitions / transversions = 1.67 (5/3)
Gap_init rate = 0.05 (4 / 86), avg. gap size = 1.00 (4 / 4)

761 11.22 16.03 2.84 scaffold46|size1342926 318231 318386 (1023766) rnd-1_family-68#Unknown 1 176 (6) m_b178s001i48 141152

  scaffold46|si     318231 ATTTCCAGCAGCCGCTGCAAGATTTTTTGTAGCGAGCTAGACAGAATGCG 318280
                              v                             v   v i          
  rnd-1_family-          1 ATTACCAGCAGCCGCTGCAAGATTTTTTGTAGCTAGCGAAACAGAATGCG 50

  scaffold46|si     318281 ATTCGTAGCGACA-AAGAAGACATACTCTAAAAATAAAGTTGCTTG---- 318325
                              i    v    - i      i    i vi        -      ----
  rnd-1_family-         51 ATTTGTAGAGACAGAGGAAGACGTACTTTTGAAATAAAG-TGCTTGTAGT 99

  scaffold46|si     318326 -------------TCTACGCTTAAGTA----GTACTATAAATCGCAGTTG 318358
                           -------------           v  ----        ---- i     
  rnd-1_family-        100 AGTATGCCACTTTTCTACGCTTAATTAATATGTACTATA----GTAGTTG 145

  scaffold46|si     318359 CAAATGGGCGCAATCACCTCG---GATTCGC 318386
                                      i v i     --- v     
  rnd-1_family-        146 CAAATGGGCGCGAGCGCCTCGCGCGCTTCGC 176

Matrix = 20p43g.matrix
Kimura (with divCpGMod) = 10.13
Transitions / transversions = 1.12 (9/8)
Gap_init rate = 0.06 (10 / 155), avg. gap size = 3.00 (30 / 10)

791 7.42 17.27 3.16 scaffold46|size1342926 318231 318369 (1023783) rnd-1_family-73#Unknown 1 158 (1) m_b178s001i47 141152

  scaffold46|si     318231 ATTTCCAGCAGCCGCTGCAAGATTTTTTGTAGCGAGCTAGACAGAATGCG 318280
                              v                                              
  rnd-1_family-          1 ATTACCAGCAGCCGCTGCAAGATTTTTTGTAGCGAGCTAGACAGAATGCG 50

  scaffold46|si     318281 ATTCGTAGCGACA-AAGAAGACATACTCTAAAAATAA------------- 318316
                              i    v    - i      i    i v       -------------
  rnd-1_family-         51 ATTTGTAGAGACAGAGGAAGACGTACTTTTAAAATAAAGTGGCTTGTCGT 100

  scaffold46|si     318317 ----------AGTTGCTTGTCTACGCTTAAGTAGTACTATAAATCGCAGT 318356
                           ----------                    v  i  - i  ----     
  rnd-1_family-        101 AGTATGCCACAGTTGCTTGTCTACGCTTAATTAATA-TGTA----GCAGT 145

  scaffold46|si     318357 TGCAAATGGGCGC 318369
                                        
  rnd-1_family-        146 TGCAAATGGGCGC 158

Matrix = 20p43g.matrix
Kimura (with divCpGMod) = 7.14
Transitions / transversions = 1.50 (6/4)
Gap_init rate = 0.06 (8 / 138), avg. gap size = 3.62 (29 / 8)


1409 12.07 6.14 7.30 scaffold46|size1342926 318381 318657 (1023495) C rnd-1_family-26#Unknown (50) 274 1 m_b178s001i49 141153

  scaffold46|si     318381 ATTCGCAGCGACAGAGGAAGACATAC-TCTAAAAATAAAGTAGCTTGTCT 318429
                                i  vi          v i  v- i            i        
C rnd-1_family-        274 ATTCGTAGAAACAGAGGAAGTCGTAGGTTTAAAAATAAAGTGGCTTGTCT 225

  scaffold46|si     318430 ACGCTTAAGTAGTACTATAAATCACAGTTGCAAATGGGCTGGAGCGCCTC 318479
                                  -------------------    i        vv v       
C rnd-1_family-        224 ACGCTTA-------------------GTTGTAAATGGGCGCGTGCGCCTC 194

  scaffold46|si     318480 GC------CGCGCTCGCTCTCGCAC----------CCATTTTTTAAGTAA 318513
                             ------     v   -       ----------        v  i   
C rnd-1_family-        193 GCGCGCTTCGCGCGCGC-CTCGCACGCGAACGCGCCCATTTTTGAAATAA 145

  scaffold46|si     318514 GATATAACTTTTAAGGTAAGCAGACATCAAAACATAATGGCTACCCATGT 318563
                                  i   v       i    v          i   i          
C rnd-1_family-        144 GATATAATTTTAAAGGTAAACAGAGATCAAAACATGATGACTACCCATGT 95

  scaffold46|si     318564 ACGCCAACCCGAAAAATTATTTTTTTACAGGTAAATTCAATTTAGCTTAT 318613
                              i               v  v           i   iv  ?      i
C rnd-1_family-         94 ACGTCAACCCGAAAAATTAATTATTTACAGGTAAGTTCGCTTNAGCTTAC 45

  scaffold46|si     318614 AGTGCAAGTACCTGTTTTGGCAAAAAGTGAAAAAACTGTCTCAC 318657
                           v   v           v                           
C rnd-1_family-         44 TGTGGAAGTACCTGTTATGGCAAAAAGTGAAAAAACTGTCTCAC 1

Matrix = 20p43g.matrix
Kimura (with divCpGMod) = 12.39
Transitions / transversions = 0.94 (15/16)
Gap_init rate = 0.08 (23 / 276), avg. gap size = 1.61 (37 / 23)

801 17.83 3.02 8.14 scaffold46|size1342926 318459 318660 (1023492) C rnd-5_family-3853#Unknown (128) 226 31 m_b178s001i50 141153

  scaffold46|si     318459 GCAAATGGGCTGGAGCGCCTCGCCGCGCTCGCTCTCGCACCCATTTTTTA 318508
                             v i  i  vv v  ?    i  i   vvii----    ?     v--i
C rnd-5_family-        226 GCTAGTGAGCGCGCGCNCCTCACCACGCGAAT----GCACNCATTTG--G 183

  scaffold46|si     318509 AGTAAGATATAACTTTTAAGGTAAGCAGACATCAAAACATAATGGCTACC 318558
                            i? v    i  i   v?         ? i          v?i i     
C rnd-5_family-        182 AANACGATACAATTTTANAGGTAAGCANATATCAAAACATCNCGACTACC 133

  scaffold46|si     318559 CATGTACGCCAACCCGAAAAATTATTTTTTTACAGGTAA----ATTCAAT 318604
                                   i    i?i     -- ---            ----v      
C rnd-5_family-        132 CATGTACGTCAACTNAAAAAA--A---TTTTACAGGTAATTAGCTTCAAT 88

  scaffold46|si     318605 TTAGCTTATAGTG---CAAGTACCTGTTTTGGCAAAAAGTGAAAAAACTG 318651
                           vi v    ? i  ---  vv      -  i  iv   ?            
C rnd-5_family-         87 GCATCTTANAATGTATCACTTACCTG-TTCGGTCAAANGTGAAAAAACTG 39

  scaffold46|si     318652 TCTCACTGA 318660
                                   -
C rnd-5_family-         38 TCTCACTG- 31

Matrix = 20p43g.matrix
Kimura (with divCpGMod) = 20.45
Transitions / transversions = 1.25 (20/16)
Gap_init rate = 0.07 (15 / 201), avg. gap size = 1.33 (20 / 15)


1623 12.23 2.80 2.80 scaffold46|size1342926 318512 318660 (1023492) rnd-2_family-88#Unknown 225 373 (636) m_b178s001i51 141154

  scaffold46|si     318512 AAGATATAACTTTTAAGGTAAGCAGACA-TCAAAACATAATGGCTACCCA 318560
                                    i   v      i     i - i  i   vv  ii       
  rnd-2_family-        225 AAGATATAATTTTAAAGGTAGGCAGATACTTAAGACAATATAACTACCCA 274

  scaffold46|si     318561 TGTACGCCAACCCGAAAAATTATTTTTTTACAGGTAAATTCAATTTAGCT 318610
                               v i v vv        v v  v           i    vv i i  
  rnd-2_family-        275 TGTAAGTCCAAGCGAAAAATGAATTATTTACAGGTAAGTTCACATCAACT 324

  scaffold46|si     318611 TATAGTGCAAGTACCTGTTTTGGCAAAAAGTGAAAAAACTGTCTCACTGA 318660
                            ? v - iv                     i                   
  rnd-2_family-        325 TNTTG-GTCAGTACCTGTTTTGGCAAAAAGCGAAAAAACTGTCTCACTGA 373

Matrix = 20p43g.matrix
Kimura (with divCpGMod) = 12.38
Transitions / transversions = 0.93 (13/14)
Gap_init rate = 0.01 (2 / 148), avg. gap size = 1.00 (2 / 2)


572 0.00 0.00 0.40 scaffold46|size1342926 318661 319156 (1022996) (AGAAGAAGG)n#Simple_repeat 1 494 (0) c_b178s251i0 141155

  scaffold46|si     318661 AGAAGAAGGAGAAGAAGGAGAAGAAGGAGAAGAAGGAGAAGAAGGAGAAG 318710
                                                                             
  (AGAAGAAGG)n#          1 AGAAGAAGGAGAAGAAGGAGAAGAAGGAGAAGAAGGAGAAGAAGGAGAAG 50

  scaffold46|si     318711 AAGGAGAAGAAGGAGAAGAAGGAGAAGAAGGAGAAGAAGGAGAAGAAGGA 318760
                                                                             
  (AGAAGAAGG)n#         51 AAGGAGAAGAAGGAGAAGAAGGAGAAGAAGGAGAAGAAGGAGAAGAAGGA 100

  scaffold46|si     318761 GAAGAAGGAGAAGAAGGAGAAGAAGGAGAAGAAGGAGAAGAAGGAGAAGA 318810
                                                                             
  (AGAAGAAGG)n#        101 GAAGAAGGAGAAGAAGGAGAAGAAGGAGAAGAAGGAGAAGAAGGAGAAGA 150

  scaffold46|si     318811 AGGAGAAGAAGGAGAAGAAGGAGAAGAAGGAGAAGAAGGAGAAGAAGGAG 318860
                                                                             
  (AGAAGAAGG)n#        151 AGGAGAAGAAGGAGAAGAAGGAGAAGAAGGAGAAGAAGGAGAAGAAGGAG 200

  scaffold46|si     318861 AAGAAGGAGAAGAAGGAGAAGAAGGAGAAGAAGGAGAAGAAGGAGAAGAA 318910
                                                                             
  (AGAAGAAGG)n#        201 AAGAAGGAGAAGAAGGAGAAGAAGGAGAAGAAGGAGAAGAAGGAGAAGAA 250

  scaffold46|si     318911 GGAGAAGAAGGAGAAGAAGGAGAAGAAGGAGAAGAAGGAGAAGAAGGAGA 318960
                                                                             
  (AGAAGAAGG)n#        251 GGAGAAGAAGGAGAAGAAGGAGAAGAAGGAGAAGAAGGAGAAGAAGGAGA 300

  scaffold46|si     318961 AGAAGGAGAAGAAGGAGAAGAAGGAGAAGAAGGAGAAGAAGGAGAAGAAG 319010
                                                                             
  (AGAAGAAGG)n#        301 AGAAGGAGAAGAAGGAGAAGAAGGAGAAGAAGGAGAAGAAGGAGAAGAAG 350

  scaffold46|si     319011 GAGAAGAAGGAGAAGAAGGAGAAGAAGGAGAAGAAGGAGAAGAGAAGGAG 319060
                                                                  - -        
  (AGAAGAAGG)n#        351 GAGAAGAAGGAGAAGAAGGAGAAGAAGGAGAAGAAGGAG-A-AGAAGGAG 398

  scaffold46|si     319061 AAGAAGGAGAAGAAGGAGAAGAAGGAGAAGAAGGAGAAGAAGGAGAAGAA 319110
                                                                             
  (AGAAGAAGG)n#        399 AAGAAGGAGAAGAAGGAGAAGAAGGAGAAGAAGGAGAAGAAGGAGAAGAA 448

  scaffold46|si     319111 GGAGAAGAAGGAGAAGAAGGAGAAGAAGGAGAAGAAGGAGAAGAAG 319156
                                                                         
  (AGAAGAAGG)n#        449 GGAGAAGAAGGAGAAGAAGGAGAAGAAGGAGAAGAAGGAGAAGAAG 494

Matrix = Unknown
Transitions / transversions = 1.00 (0/0)
Gap_init rate = 0.00 (2 / 495), avg. gap size = 1.00 (2 / 2)


1623 12.23 2.80 2.80 scaffold46|size1342926 319157 319292 (1022860) rnd-2_family-88#Unknown 374 509 (500) m_b178s001i51 141154

  scaffold46|si     319157 AAAAGTGGCTCAGTTTCCAACACAACTAA--TTACCAGCAGCCGGTGCAA 319204
                           ------                       --             v     
  rnd-2_family-        374 ------GGCTCAGTTTCCAACACAACTAAGATTACCAGCAGCCGCTGCAA 417

  scaffold46|si     319205 GATTTTTTATAGCAAGCTAGACAGAATGTGATTTGTAGAGACAGAGGGAG 319254
                                   i    i              i                  i  
  rnd-2_family-        418 GATTTTTTGTAGCGAGCTAGACAGAATGCGATTTGTAGAGACAGAGGAAG 467

  scaffold46|si     319255 ACGTAATTTTAAAATAAAGTGGCTTGTCGTA-----GTATGCC 319292
                           ?   - i                    v   -----       
  rnd-2_family-        468 NCGT-ACTTTAAAATAAAGTGGCTTGTAGTACGTGTGTATGCC 509

Matrix = 20p43g.matrix
Kimura (with divCpGMod) = 12.38
Transitions / transversions = 2.50 (5/2)
Gap_init rate = 0.07 (9 / 135), avg. gap size = 1.56 (14 / 9)

1332 4.46 0.00 0.00 scaffold46|size1342926 319185 319341 (1022811) rnd-1_family-73#Unknown 1 157 (2) m_b178s001i52 141154

  scaffold46|si     319185 ATTACCAGCAGCCGGTGCAAGATTTTTTATAGCAAGCTAGACAGAATGTG 319234
                                         v             i    i              i 
  rnd-1_family-          1 ATTACCAGCAGCCGCTGCAAGATTTTTTGTAGCGAGCTAGACAGAATGCG 50

  scaffold46|si     319235 ATTTGTAGAGACAGAGGGAGACGTAATTTTAAAATAAAGTGGCTTGTCGT 319284
                                            i       v                        
  rnd-1_family-         51 ATTTGTAGAGACAGAGGAAGACGTACTTTTAAAATAAAGTGGCTTGTCGT 100

  scaffold46|si     319285 AGTATGCCACAGTTGCTTGTCTATGCTTAATTAATATGTAGCAGTTGCAA 319334
                                                  i                          
  rnd-1_family-        101 AGTATGCCACAGTTGCTTGTCTACGCTTAATTAATATGTAGCAGTTGCAA 150

  scaffold46|si     319335 ATGGGCG 319341
                                  
  rnd-1_family-        151 ATGGGCG 157

Matrix = 20p43g.matrix
Kimura (with divCpGMod) = 2.79
Transitions / transversions = 2.50 (5/2)
Gap_init rate = 0.00 (0 / 156), avg. gap size = 0.0 (0 / 0)


800 6.72 0.00 20.71 scaffold46|size1342926 319342 319510 (1022642) rnd-2_family-88#Unknown 850 989 (20) m_b178s001i53 141154

  scaffold46|si     319342 TTTACAGGTAAATTCAATTTAGCTTATAGTGTAAGTACCTGTTTTGGCAA 319391
                                      i  v vv i     -i vv             ?      
  rnd-2_family-        850 TTTACAGGTAAGTTGACATCAGCTT-CACGGTAAGTACCTGTTNTGGCAA 898

  scaffold46|si     319392 AAAGTGAAAAAACTGTCTCACTGAAGAAGAAGGAGAAGAAGGAGAAGAAG 319441
                                                       -------------------   
  rnd-2_family-        899 AAAGTGAAAAAACTGTCTCACTGAAGAA-------------------AAG 929

  scaffold46|si     319442 GAGAAAAGTGGCTCAGTTTCCAACACAACTAAGATTTTGAAAAAATCTTG 319491
                            --------              i                          
  rnd-2_family-        930 G--------GGCTCAGTTTCCAATACAACTAAGATTTTGAAAAAATCTTG 971

  scaffold46|si     319492 ATTTTGAAAAAATCTTGAT 319510
                            -                 
  rnd-2_family-        972 A-TTTGAAAAAATCTTGAT 989

Matrix = 20p43g.matrix
Kimura (with divCpGMod) = 6.78
Transitions / transversions = 0.80 (4/5)
Gap_init rate = 0.17 (29 / 168), avg. gap size = 1.00 (29 / 29)


442 25.00 0.86 0.00 scaffold46|size1342926 323604 323719 (1018433) genome_5_586#DNA 63 179 (62) m_b178s001i54 141156

  scaffold46|si     323604 AACTTTTGATTGGACCAACTTTTGC-TAGAGTGTGGCAGACCAAACTAAA 323652
                                    iv    v         -  vv     i  v i    viivv
  genome_5_586#         63 AACTTTTGACAGGACAAACTTTTGCCTATCGTGTGACACATCAAAACGTT 112

  scaffold46|si     323653 CAGAAGAAGGTGAGCTTTATCAAGTCTCTTGTCTGTTTGGTCCCTTAACA 323702
                                      i      v vi i v    i  i    i    vvv v i
  genome_5_586#        113 CAGAAGAAGGTAAGCTTTCTGGAATGTCTTATCCGTTTAGTCCAGAATCG 162

  scaffold46|si     323703 CTTACTTTGCGAAATAT 323719
                               v   v        
  genome_5_586#        163 CTTAGTTTTCGAAATAT 179

Matrix = 20p43g.matrix
Kimura (with divCpGMod) = 26.88
Transitions / transversions = 0.71 (12/17)
Gap_init rate = 0.01 (1 / 115), avg. gap size = 1.00 (1 / 1)


53252 1.90 0.67 0.44 scaffold46|size1342926 325213 331299 (1010853) scaffold4|size935939_(dbseq-nr_390)_[911251,917351]#LTR 1 6101 (0) m_b178s001i55 141157

  scaffold46|si     325213 TGACCTAAGCCGTTTTGCTGTAGTTGTTACTATGTAGTAAACGGGTACAT 325262
                                                                          v  
  scaffold4|siz          1 TGACCTAAGCCGTTTTGCTGTAGTTGTTACTATGTAGTAAACGGGTAGAT 50

  scaffold46|si     325263 ACATGTTGTTGAAAGATATTTATT-ATGAGAGTTACACTACTGAAATAGG 325311
                                            -      -                         
  scaffold4|siz         51 ACATGTTGTTGAAAGAT-TTTATTTATGAGAGTTACACTACTGAAATAGG 99

  scaffold46|si     325312 TATTGCATGGTACACTAGGTGATCCATGCATCACCAAGCACAGGTGATCC 325361
                                               i                             
  scaffold4|siz        100 TATTGCATGGTACACTAGGTAATCCATGCATCACCAAGCACAGGTGATCC 149

  scaffold46|si     325362 TGTTAGAGATTGGAGGTGATTTTAGGGCAGTTCCATGACTGCTCCTTTTC 325411
                                            i    -                           
  scaffold4|siz        150 TGTTAGAGATTGGAGGTAATTT-AGGGCAGTTCCATGACTGCTCCTTTTC 198

  scaffold46|si     325412 TCTCAACTGCCAACAGGAACTGTCCCATGAGAAGGTTTCTGAGAAAGAAA 325461
                                                                             
  scaffold4|siz        199 TCTCAACTGCCAACAGGAACTGTCCCATGAGAAGGTTTCTGAGAAAGAAA 248

  scaffold46|si     325462 TCCTCTCTTGGATATTTTGTCTAAGAAACACCTAGAATGTATATGGGTGT 325511
                                                i                            
  scaffold4|siz        249 TCCTCTCTTGGATATTTTGTCCAAGAAACACCTAGAATGTATATGGGTGT 298

  scaffold46|si     325512 TTCTCAAGAAAGAAATTGTCTTTTGAATATTGTTTCTCAGAAACAATATC 325561
                                                                             
  scaffold4|siz        299 TTCTCAAGAAAGAAATTGTCTTTTGAATATTGTTTCTCAGAAACAATATC 348

  scaffold46|si     325562 TTATGACTATTGTACTTCCTTTGTGTTACACAAAGGGAAGAGGACCATTG 325611
                                                                             
  scaffold4|siz        349 TTATGACTATTGTACTTCCTTTGTGTTACACAAAGGGAAGAGGACCATTG 398

  scaffold46|si     325612 GAGGTTCCACCTGGAACCTCTTTGGGTTTACCAGTTAAGGTAGATAATTG 325661
                                                                             
  scaffold4|siz        399 GAGGTTCCACCTGGAACCTCTTTGGGTTTACCAGTTAAGGTAGATAATTG 448

  scaffold46|si     325662 GCCTATGTCACTCGCCCCCACGATTGGAGAATTAGCGTGGCTCGCGGAAA 325711
                                                                             
  scaffold4|siz        449 GCCTATGTCACTCGCCCCCACGATTGGAGAATTAGCGTGGCTCGCGGAAA 498

  scaffold46|si     325712 AGTAAAACCTCGGTGAGGAAAAATCCGAATATGAGCCAGACTTGCAGAAA 325761
                                                                             
  scaffold4|siz        499 AGTAAAACCTCGGTGAGGAAAAATCCGAATATGAGCCAGACTTGCAGAAA 548

  scaffold46|si     325762 AACCGTTCTTGTTGAGGTTAAAAATGTGCAAGCTGCCTGTGACGATTTGT 325811
                                                                       v     
  scaffold4|siz        549 AACCGTTCTTGTTGAGGTTAAAAATGTGCAAGCTGCCTGTGACGCTTTGT 598

  scaffold46|si     325812 ACCTACATATTATTTTATGTAGTATATGAAGTGTAAGTTCATGTGGAGAG 325861
                                                                             
  scaffold4|siz        599 ACCTACATATTATTTTATGTAGTATATGAAGTGTAAGTTCATGTGGAGAG 648

  scaffold46|si     325862 GGAGATTTGTCATGGCTTATGATAAAGCTGGTTTGATTGTACTCTCCTAA 325911
                                                                             
  scaffold4|siz        649 GGAGATTTGTCATGGCTTATGATAAAGCTGGTTTGATTGTACTCTCCTAA 698

  scaffold46|si     325912 GTCAAACTTATATTCTGACTTACTTCCGCGTGTAACCCTGATTGTCTTAT 325961
                                                                             
  scaffold4|siz        699 GTCAAACTTATATTCTGACTTACTTCCGCGTGTAACCCTGATTGTCTTAT 748

  scaffold46|si     325962 CGTATACTGTCTGTGATAGTCCAATTATCACTGGTATACCGACTGAATAT 326011
                                                                             
  scaffold4|siz        749 CGTATACTGTCTGTGATAGTCCAATTATCACTGGTATACCGACTGAATAT 798

  scaffold46|si     326012 TTGTGCGGGGTAAAATACCTTTGTTTACTAAAGCATTGCTTTCCACGGAC 326061
                                                          -                  
  scaffold4|siz        799 TTGTGCGGGGTAAAATACCTTTGTTTACTAA-GCATTGCTTTCCACGGAC 847

  scaffold46|si     326062 CATGTGACCATAAATTTATGAGGATAATTTTGGGTCGGTTTGGTGTTGCC 326111
                                           v                                 
  scaffold4|siz        848 CATGTGACCATAAATTGATGAGGATAATTTTGGGTCGGTTTGGTGTTGCC 897

  scaffold46|si     326112 TGGTGTCTCCTATTGATTTTGTCTGTGTGTGCAAAAGTGGAATGCCGAAC 326161
                                              v                              
  scaffold4|siz        898 TGGTGTCTCCTATTGATTTAGTCTGTGTGTGCAAAAGTGGAATGCCGAAC 947

  scaffold46|si     326162 AACAATTCCATCTTATGATTGCTACACTACATTTAGGCGATAGGCACTGC 326211
                                                                             
  scaffold4|siz        948 AACAATTCCATCTTATGATTGCTACACTACATTTAGGCGATAGGCACTGC 997

  scaffold46|si     326212 ATAGTAGGTATGAGTGAATGGCATCTCAGTGTTTGTTTAGGTAAACATTG 326261
                                                     v                       
  scaffold4|siz        998 ATAGTAGGTATGAGTGAATGGCATCTGAGTGTTTGTTTAGGTAAACATTG 1047

  scaffold46|si     326262 TGCCACTAGAAGCTGCTGACAAGACCATGATTGGTACAGCAGGCCAAGCA 326311
                                                                             
  scaffold4|siz       1048 TGCCACTAGAAGCTGCTGACAAGACCATGATTGGTACAGCAGGCCAAGCA 1097

  scaffold46|si     326312 TCTCCATGATTTGGTTGATGTTGAACTCTAGATAGTAATTCACTTTTTGG 326361
                                                                             
  scaffold4|siz       1098 TCTCCATGATTTGGTTGATGTTGAACTCTAGATAGTAATTCACTTTTTGG 1147

  scaffold46|si     326362 GTTTTGATATTTGAAGACTCTGGTTGACTTACACTGGGAAGCCAAATGAA 326411
                                                                             
  scaffold4|siz       1148 GTTTTGATATTTGAAGACTCTGGTTGACTTACACTGGGAAGCCAAATGAA 1197

  scaffold46|si     326412 ATGCATATGGTCCGAAAGTGTAGTGTTGAAACTGCACCTTAATTGTCACG 326461
                                               v                             
  scaffold4|siz       1198 ATGCATATGGTCCGAAAGTGGAGTGTTGAAACTGCACCTTAATTGTCACG 1247

  scaffold46|si     326462 ATGTGTGTACAATGTGGATATTGAACCAGGTCTAGGTACGAAGGTGCTGA 326511
                                                                             
  scaffold4|siz       1248 ATGTGTGTACAATGTGGATATTGAACCAGGTCTAGGTACGAAGGTGCTGA 1297

  scaffold46|si     326512 TAGTACAGATATCCTGTTTGTTATCTTCTGCAATCCTTTGTGTTGGTATA 326561
                                       i                               v     
  scaffold4|siz       1298 TAGTACAGATATTCTGTTTGTTATCTTCTGCAATCCTTTGTGTTTGTATA 1347

  scaffold46|si     326562 TTGTCCTTCTATTTGCTCTGTAACCCCTATGTATCCATGGGAATAGTTGC 326611
                                                                             
  scaffold4|siz       1348 TTGTCCTTCTATTTGCTCTGTAACCCCTATGTATCCATGGGAATAGTTGC 1397

  scaffold46|si     326612 CCAAAGGGTCAGCTACCGGCAAGTGAACAATGTCAAGTCATACATAATGT 326661
                                          i                 i                
  scaffold4|siz       1398 CCAAAGGGTCAGCTATCGGCAAGTGAACAATGTTAAGTCATACATAATGT 1447

  scaffold46|si     326662 ATTGACTATAATCATTGGAAGGTCCAAGCGTCAACGTCTATGTCTTTTTG 326711
                                                                             
  scaffold4|siz       1448 ATTGACTATAATCATTGGAAGGTCCAAGCGTCAACGTCTATGTCTTTTTG 1497

  scaffold46|si     326712 TACCATGAAGAGTACGGATTCAGTGTTTATGATATCCTTTTGTATTTTGT 326761
                                                                             
  scaffold4|siz       1498 TACCATGAAGAGTACGGATTCAGTGTTTATGATATCCTTTTGTATTTTGT 1547

  scaffold46|si     326762 AGCAAGGATCCTCGAGGGAGGTCTGTACATGTATAACTCTTTTGTTGGTG 326811
                                                                             
  scaffold4|siz       1548 AGCAAGGATCCTCGAGGGAGGTCTGTACATGTATAACTCTTTTGTTGGTG 1597

  scaffold46|si     326812 GTAATGACATTGCAACATATTTAAATGTGCATGTGCGTACCAATTTTTAT 326861
                                                                             
  scaffold4|siz       1598 GTAATGACATTGCAACATATTTAAATGTGCATGTGCGTACCAATTTTTAT 1647

  scaffold46|si     326862 ATTTTGTAAGACAGTTGTTGACTATAATCTTATGGTTTATGGAACCATAT 326911
                                                                             
  scaffold4|siz       1648 ATTTTGTAAGACAGTTGTTGACTATAATCTTATGGTTTATGGAACCATAT 1697

  scaffold46|si     326912 TGTGACTTCACAGCAAGCATCATGGATAAGTGAACTTTCCATGATATGTT 326961
                                         i           v                       
  scaffold4|siz       1698 TGTGACTTCACAGCGAGCATCATGGAGAAGTGAACTTTCCATGATATGTT 1747

  scaffold46|si     326962 GACAACGTAATAGTTGTGTTTCTCTTTGGATTTGTCTAAGCTAGTGAAGC 327011
                                                                             
  scaffold4|siz       1748 GACAACGTAATAGTTGTGTTTCTCTTTGGATTTGTCTAAGCTAGTGAAGC 1797

  scaffold46|si     327012 GCTACTACATTTCTGTGTATGGCTGCTTGTGTTGCATTTGTTTTGCATTG 327061
                            v               i  i   v    v                    
  scaffold4|siz       1798 GATACTACATTTCTGTGCATAGCTTCTTGAGTTGCATTTGTTTTGCATTG 1847

  scaffold46|si     327062 AATGCCAACAAGGTGCTACATGTCTCTCAGTAGAGATGTTCATGTTTGAC 327111
                           v                                                 
  scaffold4|siz       1848 CATGCCAACAAGGTGCTACATGTCTCTCAGTAGAGATGTTCATGTTTGAC 1897

  scaffold46|si     327112 TTATCCTTTTGTGTGAGATGGTATTCCTGTTTAACTAGGGATACTCACAA 327161
                                               i                             
  scaffold4|siz       1898 TTATCCTTTTGTGTGAGATGATATTCCTGTTTAACTAGGGATACTCACAA 1947

  scaffold46|si     327162 TTCTATGTGCTGTGGTTTTACAAGAACAAAGGTTGTGGATCGTTTTTGTT 327211
                                                                    v   v    
  scaffold4|siz       1948 TTCTATGTGCTGTGGTTTTACAAGAACAAAGGTTGTGGATCCTTTGTGTT 1997

  scaffold46|si     327212 CGTGTGCTCATGTGATTATGAGGCTTATTTTATGGTTTGTTGCACTACAT 327261
                           vv         i    i                         ii v    
  scaffold4|siz       1998 GTTGTGCTCATATGATCATGAGGCTTATTTTATGGTTTGTTGTGCAACAT 2047

  scaffold46|si     327262 TTAGTTGCACTACCTATGGTCATCCCGTTGTCTTTAGCAAAAAGACCCAC 327311
                           v  vv                                 -           
  scaffold4|siz       2048 GTATGTGCACTACCTATGGTCATCCCGTTGTCTTTAGC-AAAAGACCCAC 2096

  scaffold46|si     327312 GTGTTTCGGTGACTCTAAGAGTCCTTCCTTATGGACACCATATGTGTTCT 327361
                             i                                      i        
  scaffold4|siz       2097 GTATTTCGGTGACTCTAAGAGTCCTTCCTTATGGACACCATGTGTGTTCT 2146

  scaffold46|si     327362 CCATGGATAATTCTGAAGGTAAACCGTCAGAAGTTCTCACAAGAGAATCA 327411
                                                    i                        
  scaffold4|siz       2147 CCATGGATAATTCTGAAGGTAAACCATCAGAAGTTCTCACAAGAGAATCA 2196

  scaffold46|si     327412 AGTACTAGTCATTGAGTCTCAGTGAGACCATTATCTAGTAAGGCACAGTT 327461
                                                          v          i     --
  scaffold4|siz       2197 AGTACTAGTCATTGAGTCTCAGTGAGACCATAATCTAGTAAGACACAG-- 2244

  scaffold46|si     327462 CTGTTGAATCCAATAATGTTAATCATGGTCAAGGATTCATTTTCTCTTAT 327511
                           -             i                                   
  scaffold4|siz       2245 -TGTTGAATCCAATGATGTTAATCATGGTCAAGGATTCATTTTCTCTTAT 2293

  scaffold46|si     327512 TCTGTGCATTATATGCACTCTAAGTTCAGCAAGCTGTACTAGAATGCGAG 327561
                                 i                                           
  scaffold4|siz       2294 TCTGTGTATTATATGCACTCTAAGTTCAGCAAGCTGTACTAGAATGCGAG 2343

  scaffold46|si     327562 CATACCCAACCTGAGTTGGTGTTGCTCTAGACTTGTTGTGATAACAAATG 327611
                                                                   i         
  scaffold4|siz       2344 CATACCCAACCTGAGTTGGTGTTGCTCTAGACTTGTTGTGGTAACAAATG 2393

  scaffold46|si     327612 TCTAACATTAATGTGTCTCTTTTTGTGTACGGTGTACCTCCTCCTCTACA 327661
                                                         i                   
  scaffold4|siz       2394 TCTAACATTAATGTGTCTCTTTTTGTGTACAGTGTACCTCCTCCTCTACA 2443

  scaffold46|si     327662 ATTCCAGTTGTGAGTGAGGCGAGACAATCATATTGTCTTACCCAAGGTTC 327711
                                              i                              
  scaffold4|siz       2444 ATTCCAGTTGTGAGTGAGGTGAGACAATCATATTGTCTTACCCAAGGTTC 2493

  scaffold46|si     327712 TCCCTTGTACTGGACCACCCAGTAGCATGTGAGTTCCCTGTATGGGCGAA 327761
                                                                             
  scaffold4|siz       2494 TCCCTTGTACTGGACCACCCAGTAGCATGTGAGTTCCCTGTATGGGCGAA 2543

  scaffold46|si     327762 TG-TTTAGCGAGTTTTCATCTGCTTGTAAGCATGGTGCTTTTGCCATGCG 327810
                             -                                               
  scaffold4|siz       2544 TGTTTTAGCGAGTTTTCATCTGCTTGTAAGCATGGTGCTTTTGCCATGCG 2593

  scaffold46|si     327811 AAGACTTTGGGTCTGTTATTAAGCCCTTGTTGTCTTTGTGCAGAGATGTT 327860
                                                                             
  scaffold4|siz       2594 AAGACTTTGGGTCTGTTATTAAGCCCTTGTTGTCTTTGTGCAGAGATGTT 2643

  scaffold46|si     327861 GTGTATTGGTTTGTCATGCAAACCTTTACTCGCTGCTTGGTAAGTCCATC 327910
                                                   i                         
  scaffold4|siz       2644 GTGTATTGGTTTGTCATGCAAACCCTTACTCGCTGCTTGGTAAGTCCATC 2693

  scaffold46|si     327911 CTAACCTTGTTTAAGGTGGTCTCTCAAGCTAGCCTTTGGAGAATATCATA 327960
                                                                             
  scaffold4|siz       2694 CTAACCTTGTTTAAGGTGGTCTCTCAAGCTAGCCTTTGGAGAATATCATA 2743

  scaffold46|si     327961 TTACTCCAAATGAGTTCTATTGAGAACAGTATGGCCATCATTGACTCCAT 328010
                                                 v                           
  scaffold4|siz       2744 TTACTCCAAATGAGTTCTATTGTGAACAGTATGGCCATCATTGACTCCAT 2793

  scaffold46|si     328011 TGAATGTGCTTGTGAGGCACATGGAAAACCCATGATTGTTATTGCTAGCT 328060
                                                                             
  scaffold4|siz       2794 TGAATGTGCTTGTGAGGCACATGGAAAACCCATGATTGTTATTGCTAGCT 2843

  scaffold46|si     328061 CTGAGTAGGTATAACCTTCTTCAGTTTTTCTAGGCATGAACGGGTTCTAG 328110
                                                    v                     i  
  scaffold4|siz       2844 CTGAGTAGGTATAACCTTCTTCAGTGTTTCTAGGCATGAACGGGTTCCAG 2893

  scaffold46|si     328111 ATGCGTCAGTATCTAGTCTATGATTTGTTGACTTTTCATGAAGTCTTATG 328160
                                                                             
  scaffold4|siz       2894 ATGCGTCAGTATCTAGTCTATGATTTGTTGACTTTTCATGAAGTCTTATG 2943

  scaffold46|si     328161 GTGTTTGCAGAGTTGAACATAGCAACATCTACAGTACTGTAAGGATTCTT 328210
                                                                             
  scaffold4|siz       2944 GTGTTTGCAGAGTTGAACATAGCAACATCTACAGTACTGTAAGGATTCTT 2993

  scaffold46|si     328211 TTGAGTTTAGACAGTTTTGCTAACTTTTTGTCCATGTCTTATTTTAAGAA 328260
                                             v                i              
  scaffold4|siz       2994 TTGAGTTTAGACAGTTTTCCTAACTTTTTGTCCATATCTTATTTTAAGAA 3043

  scaffold46|si     328261 TCACTTTTTTGATTTACAGTAATTTATGTTTGTTTGGGTGTTCTGTTCTT 328310
                               -                                             
  scaffold4|siz       3044 TCAC-TTTTTGATTTACAGTAATTTATGTTTGTTTGGGTGTTCTGTTCTT 3092

  scaffold46|si     328311 GTACAGCCAGTTCTGACGACGGCTGTCAATGAAACCCTCCAGTCGCCAAG 328360
                                                                             
  scaffold4|siz       3093 GTACAGCCAGTTCTGACGACGGCTGTCAATGAAACCCTCCAGTCGCCAAG 3142

  scaffold46|si     328361 GTAAATTGTCCTCGTTGTTTTTCCTTGACTTTTTGACTGGTTGTGCTCTG 328410
                                                 v          v                
  scaffold4|siz       3143 GTAAATTGTCCTCGTTGTTTTTACTTGACTTTTGGACTGGTTGTGCTCTG 3192

  scaffold46|si     328411 TCTTTATAGGCTGTAAACCTACCTCGTTCGAAAAATAGAGGTAAACAGGC 328460
                                                                             
  scaffold4|siz       3193 TCTTTATAGGCTGTAAACCTACCTCGTTCGAAAAATAGAGGTAAACAGGC 3242

  scaffold46|si     328461 ACGTTCTTCCAACACACTGAACTTCATCAGACAGTTTCTCTTGTCATGAG 328510
                                                        i                    
  scaffold4|siz       3243 ACGTTCTTCCAACACACTGAACTTCATCAAACAGTTTCTCTTGTCATGAG 3292

  scaffold46|si     328511 AAACCTCAGTAACGTGTATGAAATTGAGTTTGTAGTGTAAGTGTGTGTCT 328560
                                        i                                    
  scaffold4|siz       3293 AAACCTCAGTAACATGTATGAAATTGAGTTTGTAGTGTAAGTGTGTGTCT 3342

  scaffold46|si     328561 TTTTTGTGTATTTTGACACAGCTTGGAAGGTCTGCTATTTTACTCAACCC 328610
                               iv v                                          
  scaffold4|siz       3343 TTTTCTTTTATTTTGACACAGCTTGGAAGGTCTGCTATTTTACTCAACCC 3392

  scaffold46|si     328611 CCAGAGGAGTTTTTCACAGGAGTGGGTAGCTCTGTGATCATGAGTATTTT 328660
                                                    v                        
  scaffold4|siz       3393 CCAGAGGAGTTTTTCACAGGAGTGGTTAGCTCTGTGATCATGAGTATTTT 3442

  scaffold46|si     328661 TGCTCAAGAAGAGTCCTGCACTTAAGTGGTTAGCTATGTGCGTGGTATGT 328710
                                                                             
  scaffold4|siz       3443 TGCTCAAGAAGAGTCCTGCACTTAAGTGGTTAGCTATGTGCGTGGTATGT 3492

  scaffold46|si     328711 TGTGTCCAGGTTTTGTTTCAACTCTGGTTCACAGATTTTTGCAGACTTTG 328760
                                                                             
  scaffold4|siz       3493 TGTGTCCAGGTTTTGTTTCAACTCTGGTTCACAGATTTTTGCAGACTTTG 3542

  scaffold46|si     328761 CATCAATTATCACTGGCAAGGTAAAATTGATCTTAACATATTTTATGTTG 328810
                                                                             
  scaffold4|siz       3543 CATCAATTATCACTGGCAAGGTAAAATTGATCTTAACATATTTTATGTTG 3592

  scaffold46|si     328811 TTATTTGTTCGAAAATCTAGAACAATTCAAACTCAGTTCTTGCATTTGTC 328860
                                                                             
  scaffold4|siz       3593 TTATTTGTTCGAAAATCTAGAACAATTCAAACTCAGTTCTTGCATTTGTC 3642

  scaffold46|si     328861 AAAGACTGAGGTCATATGCTGGCTTAGTCACTCTGGGTAACATGTACTCA 328910
                                                                             
  scaffold4|siz       3643 AAAGACTGAGGTCATATGCTGGCTTAGTCACTCTGGGTAACATGTACTCA 3692

  scaffold46|si     328911 GAAAAGTGTGTTTTGACAGGAATTTACTGCTTGTGCAATAAAAAACATCG 328960
                                                     v                       
  scaffold4|siz       3693 GAAAAGTGTGTTTTGACAGGAATTTAATGCTTGTGCAATAAAAAACATCG 3742

  scaffold46|si     328961 TGTGACTTTGCCCTTCCTTTTGAGTAGGAAGAACCCATCCTGCGTGCGCC 329010
                                                                             
  scaffold4|siz       3743 TGTGACTTTGCCCTTCCTTTTGAGTAGGAAGAACCCATCCTGCGTGCGCC 3792

  scaffold46|si     329011 AAGAGTTTGACACCTGCTTAGCTGGGTAAGGAAAACATATGGATGTTCCT 329060
                                            i                                
  scaffold4|siz       3793 AAGAGTTTGACACCTGCCTAGCTGGGTAAGGAAAACATATGGATGTTCCT 3842

  scaffold46|si     329061 AATTTTGGAACATGGGGGGAAGCTTGGAA-------CTTCTTGCTTTCAC 329103
                                        --              -------              
  scaffold4|siz       3843 AATTTTGGAACAT--GGGGAAGCTTGGAACTACATCCTTCTTGCTTTCAC 3890

  scaffold46|si     329104 TGTTACTGTAGCAACACCGTGTCAGGGGTTCGAAACCCAACATGGTTTGA 329153
                                                                             
  scaffold4|siz       3891 TGTTACTGTAGCAACACCGTGTCAGGGGTTCGAAACCCAACATGGTTTGA 3940

  scaffold46|si     329154 TTTCCAGTTGCTTTTTTGATACCATTGCTTGTTAATAGTGCAGCATGGCA 329203
                                    -i                               i       
  scaffold4|siz       3941 TTTCCAGTT-TTTTTTTGATACCATTGCTTGTTAATAGTGCAACATGGCA 3989

  scaffold46|si     329204 CATGTGTACATTTCTCTACGTGGGAGAAGAGTTCATCTTCTTGAGAAAAC 329253
                                           v                                 
  scaffold4|siz       3990 CATGTGTACATTTCTCAACGTGGGAGAAGAGTTCATCTTCTTGAGAAAAC 4039

  scaffold46|si     329254 AATTCATGATGCCAGAAGATTTCTTGGCATTTTTGTTTTATTTTTACATG 329303
                                                                             
  scaffold4|siz       4040 AATTCATGATGCCAGAAGATTTCTTGGCATTTTTGTTTTATTTTTACATG 4089

  scaffold46|si     329304 TAGCAAGGTATTTGAATATCAGGTTATTTTAACGTGACAGTAGACTTTTG 329353
                                                                       v     
  scaffold4|siz       4090 TAGCAAGGTATTTGAATATCAGGTTATTTTAACGTGACAGTAGAATTTTG 4139

  scaffold46|si     329354 ATCAAGATTTTTCTCTAACG---TCT----------------------GA 329378
                                               ---   ----------------------  
  scaffold4|siz       4140 ATCAAGATTTTTCTCTAACGAGCTCTTTAATTTAAAATTAAATAATTCGA 4189

  scaffold46|si     329379 ATTTATATTTTCGGGCTCTAAATTCTATTTTCCTCGGACCAGAGGTTGTG 329428
                                                                             
  scaffold4|siz       4190 ATTTATATTTTCGGGCTCTAAATTCTATTTTCCTCGGACCAGAGGTTGTG 4239

  scaffold46|si     329429 CA-GTGGCTATTAGTAAGCCAACTAGCTTTTCTTTCCTTTCTGCCAAGCT 329477
                             -v        vi             -            i         
  scaffold4|siz       4240 CATTTGGCTATTCATAAGCCAACTAGC-TTTCTTTCCTTTTTGCCAAGCT 4288

  scaffold46|si     329478 CGGTAGCTTATACGCATGAAAGGAATACCACATGAGAAGAATTCTCACTT 329527
                                       i          i                          
  scaffold4|siz       4289 CGGTAGCTTATATGCATGAAAGGGATACCACATGAGAAGAATTCTCACTT 4338

  scaffold46|si     329528 TTGTGGACTTTTCTCACTTTTTTGCTTGGATTTCAGAAAGAAATCAACAA 329577
                                                            v     v          
  scaffold4|siz       4339 TTGTGGACTTTTCTCACTTTTTTGCTTGGATTTAAGAAATAAATCAACAA 4388

  scaffold46|si     329578 GTTGCGTGTTTTCCTGATAAAAACCGCAAAAAGT-ATGCAGCATTCTTGC 329626
                                            i-               -               
  scaffold4|siz       4389 GTTGCGTGTTTTCCTGAC-AAAACCGCAAAAAGTCATGCAGCATTCTTGC 4437

  scaffold46|si     329627 GCAAATCAGAAATTCACGAGAATTTTGCTCAGAGTGTTTCTGGGGCACGA 329676
                                  i  i    i             v                    
  scaffold4|siz       4438 GCAAATCGGAGATTCGCGAGAATTTTGCTAAGAGTGTTTCTGGGGCACGA 4487

  scaffold46|si     329677 CACGTAGTCGTTTTATGGGTCCTTCTTGCGCCCCCATGCGTGCTGGGACT 329726
                                                         -                   
  scaffold4|siz       4488 CACGTAGTCGTTTTATGGGTCCTTCTTGCG-CCCCATGCGTGCTGGGACT 4536

  scaffold46|si     329727 TGGAGACAATACTCCGTGTCACTCTGACGTCTGACCGGGATGCGGCAATA 329776
                                           i                                 
  scaffold4|siz       4537 TGGAGACAATACTCCGCGTCACTCTGACGTCTGACCGGGATGCGGCAATA 4586

  scaffold46|si     329777 TATTGCGCTTCTATGCCCATGGGAGGAGTAGAACAATGTTCTCTCCTAGG 329826
                                    i           v                            
  scaffold4|siz       4587 TATTGCGCTCCTATGCCCATGTGAGGAGTAGAACAATGTTCTCTCCTAGG 4636

  scaffold46|si     329827 CTGGTCCATCGCACACATGGGCTGAGCCCAGCGAGTCTAGGACACATTAT 329876
                                       i   i                              v  
  scaffold4|siz       4637 CTGGTCCATCGCGCACGTGGGCTGAGCCCAGCGAGTCTAGGACACATGAT 4686

  scaffold46|si     329877 ATGTGGTCATTTTTTTTTCAGAACGTGATCGCGAGGGCTGTGTCGCGAAA 329926
                                   i---          v                         v 
  scaffold4|siz       4687 ATGTGGTCG---TTTTTTCAGATCGTGATCGCGAGGGCTGTGTCGCGATA 4733

  scaffold46|si     329927 CGTTATGTGAAATGGGCTGTGCCGTGATGCGCTCCCATATGAATGGGGCT 329976
                               v                      i          i           
  scaffold4|siz       4734 CGTTTTGTGAAATGGGCTGTGCCGTGACGCGCTCCCATGTGAATGGGGCT 4783

  scaffold46|si     329977 GATCCACGATTGTGGGACTAGGTCCTGCGCGGGCTCATTTTCCCTTGAGG 330026
                                     i         v                             
  scaffold4|siz       4784 GATCCACGATCGTGGGACTACGTCCTGCGCGGGCTCATTTTCCCTTGAGG 4833

  scaffold46|si     330027 ATGTGTCTTACAAGTTGGAAACCTGAGAACCGCGAACTTCCAGGGGGATC 330076
                                       vi               i                i   
  scaffold4|siz       4834 ATGTGTCTTACACATTGGAAACCTGAGAATCGCGAACTTCCAGGGGAATC 4883

  scaffold46|si     330077 GCGAGTCTTTCAAGTGACCGAAACCTCTCGGGGGTCACGAGCAAGCTTTT 330126
                                                        -                -   
  scaffold4|siz       4884 GCGAGTCTTTCAAGTGACCGAAACCTCTC-GGGGTCACGAGCAAGC-TTT 4931

  scaffold46|si     330127 TAGGCCTTAGAGGCCATACGATTCTTCATAGGGTCATTTTCTGCCCTAGA 330176
                                                                   v         
  scaffold4|siz       4932 TAGGCCTTAGAGGCCATACGATTCTTCATAGGGTCATTTTATGCCCTAGA 4981

  scaffold46|si     330177 AGATCTTTTTTTTGTACTGCCCTAAGGCTATAAGTACCTAGTACTCCGTG 330226
                                --                              i            
  scaffold4|siz       4982 AGATC--TTTTTTGTACTGCCCTAAGGCTATAAGTACTTAGTACTCCGTG 5029

  scaffold46|si     330227 GTGTCACTGCATCTGCATGTGATCACGGGTACGGACTAATTTTAAGTCTA 330276
                                                                             
  scaffold4|siz       5030 GTGTCACTGCATCTGCATGTGATCACGGGTACGGACTAATTTTAAGTCTA 5079

  scaffold46|si     330277 ATCGTGTTTTTAGGTCTAAAAATAGACTACACACATACTGCTCTTTC-GA 330325
                                                                i         - i
  scaffold4|siz       5080 ATCGTGTTTTTAGGTCTAAAAATAGACTACACACATATTGCTCTTTCGGG 5129

  scaffold46|si     330326 AAAAAAATAAACCGAGGCATTTATGTTTATTGCCTCCTCATTTTTAATGA 330375
                                                                             
  scaffold4|siz       5130 AAAAAAATAAACCGAGGCATTTATGTTTATTGCCTCCTCATTTTTAATGA 5179

  scaffold46|si     330376 GGGGCTGCTACTACCTAATAGGCACGTAAGCATTCGTGCCACAAGTGCGT 330425
                                                                             
  scaffold4|siz       5180 GGGGCTGCTACTACCTAATAGGCACGTAAGCATTCGTGCCACAAGTGCGT 5229

  scaffold46|si     330426 ATGATACGTCACAAGTGGTCTTTTTTACGGCAAGTGCACTGTGTGCTAAA 330475
                                               -                   i         
  scaffold4|siz       5230 ATGATACGTCACAAGTGGTC-TTTTTACGGCAAGTGCACTATGTGCTAAA 5278

  scaffold46|si     330476 TGCGCGCTCTGCTAACAAAAGCGGAGTATACCCGTGTCAAGTGGGATCTA 330525
                                           -                                 
  scaffold4|siz       5279 TGCGCGCTCTGCTAAC-AAAGCGGAGTATACCCGTGTCAAGTGGGATCTA 5327

  scaffold46|si     330526 GTCCTCACTGACATACAGGGGAATTCTTTTTCGCTACGTGTTTCAAAAAA 330575
                                                          -            -     
  scaffold4|siz       5328 GTCCTCACTGACATACAGGGGAATTCTTTTT-GCTACGTGTTTC-AAAAA 5375

  scaffold46|si     330576 ACACGTGCTGGCCTGTGAGTGAACTCACTTCAACTGGCTGAGTACGTGAC 330625
                                                                             
  scaffold4|siz       5376 ACACGTGCTGGCCTGTGAGTGAACTCACTTCAACTGGCTGAGTACGTGAC 5425

  scaffold46|si     330626 TCGGGGCTCAGCTGTGGC--TGTTGGTACTCTTGGGGTCAGGCAGCACAA 330673
                                             -- i   v                        
  scaffold4|siz       5426 TCGGGGCTCAGCTGTGGCAATATTGCTACTCTTGGGGTCAGGCAGCACAA 5475

  scaffold46|si     330674 GTTGCGCCACGTGTAACACACCAAGTGTATT-TACCGCTTCGAGCAACAA 330722
                                                          -v  v     i       i
  scaffold4|siz       5476 GTTGCGCCACGTGTAACACACCAAGTGTATTGGACGGCTTCAAGCAACAG 5525

  scaffold46|si     330723 TGGACGACCGACAGACGAACCTACCATGGTCAACCACCGACAACAGCTGA 330772
                                   v                                         
  scaffold4|siz       5526 TGGACGACGGACAGACGAACCTACCATGGTCAACCACCGACAACAGCTGA 5575

  scaffold46|si     330773 TGGATGATGGATGGTGGAACGACGGACAGACCATCCGATCTGATTGCGCG 330822
                                             i            v          i       
  scaffold4|siz       5576 TGGATGATGGATGGTGGAGCGACGGACAGACGATCCGATCTGGTTGCGCG 5625

  scaffold46|si     330823 AAGGCTATCAATTGATAGTGACCTAAGCCGTTTTGCTGTAGTTGTTACTA 330872
                                                                             
  scaffold4|siz       5626 AAGGCTATCAATTGATAGTGACCTAAGCCGTTTTGCTGTAGTTGTTACTA 5675

  scaffold46|si     330873 TGTAGTAAACGGGTAGATACATGTTGTTGAAAGATATTTA-TTATGAGAG 330921
                                                              -    -         
  scaffold4|siz       5676 TGTAGTAAACGGGTAGATACATGTTGTTGAAAGAT-TTTATTTATGAGAG 5724

  scaffold46|si     330922 TTACACTACTGAAATAGGTATTGCATGGTACACTAGGTGATCCATGCATC 330971
                                                                 i           
  scaffold4|siz       5725 TTACACTACTGAAATAGGTATTGCATGGTACACTAGGTAATCCATGCATC 5774

  scaffold46|si     330972 ACCAAGCACAGGTGATCCTGTTAGAGATTGGAGGTGATTTTAGGGCAGTT 331021
                                                              i -            
  scaffold4|siz       5775 ACCAAGCACAGGTGATCCTGTTAGAGATTGGAGGTAA-TTTAGGGCAGTT 5823

  scaffold46|si     331022 CCATGACTGCTCCTTTTCTCTCAACTGCCAACAGGAACTGTCCCATGAGA 331071
                                                                             
  scaffold4|siz       5824 CCATGACTGCTCCTTTTCTCTCAACTGCCAACAGGAACTGTCCCATGAGA 5873

  scaffold46|si     331072 AGGTTTCTGAGAAAGAAATCCTCTCTTGGATATTTTGTCTAAGAAACACC 331121
                                                                  i          
  scaffold4|siz       5874 AGGTTTCTGAGAAAGAAATCCTCTCTTGGATATTTTGTCCAAGAAACACC 5923

  scaffold46|si     331122 TAGAATGTATATGGGTGTTTCTCAAGAAAGAAATTGTCTTTTGAATATTG 331171
                                                                             
  scaffold4|siz       5924 TAGAATGTATATGGGTGTTTCTCAAGAAAGAAATTGTCTTTTGAATATTG 5973

  scaffold46|si     331172 TTTCTCAGAAACAATATCTTATGAATATTGTACTTCCTTTGTGTTACACA 331221
                                                   v                         
  scaffold4|siz       5974 TTTCTCAGAAACAATATCTTATGACTATTGTACTTCCTTTGTGTTACACA 6023

  scaffold46|si     331222 AAGGGAAGAGGACCATTGGAGGTTCCACCTGGAACCTCTTTGGGTTTACC 331271
                                                                             
  scaffold4|siz       6024 AAGGGAAGAGGACCATTGGAGGTTCCACCTGGAACCTCTTTGGGTTTACC 6073

  scaffold46|si     331272 AGCTAAGGTAGATAATTGGCCTATGTCA 331299
                             i                         
  scaffold4|siz       6074 AGTTAAGGTAGATAATTGGCCTATGTCA 6101

Matrix = 20p43g.matrix
Kimura (with divCpGMod) = 1.79
Transitions / transversions = 1.25 (64/51)
Gap_init rate = 0.01 (38 / 6086), avg. gap size = 1.79 (68 / 38)


237 9.38 0.00 0.00 scaffold46|size1342926 331275 331306 (1010846) scaffold63|size1124630_(dbseq-nr_381)_[331096,337000]#LTR 331 362 (5543) m_b178s001i57 141158

  scaffold46|si     331275 TAAGGTAGATAATTGGCCTATGTCACATCCCC 331306
                             i                       v v   
  scaffold63|si        331 TAGGGTAGATAATTGGCCTATGTCACTTGCCC 362

Matrix = 20p43g.matrix
Kimura (with divCpGMod) = 10.01
Transitions / transversions = 0.50 (1/2)
Gap_init rate = 0.00 (0 / 31), avg. gap size = 0.0 (0 / 0)


236 20.45 4.55 0.00 scaffold46|size1342926 331275 331318 (1010834) C scaffold235|size475901_(dbseq-nr_53)_[373230,379566]#LTR/Gypsy (355) 5982 5937 m_b178s001i56 141159

  scaffold46|si     331275 TAAGGTAGATAATTGGCCTATGTCA--CATCCCCAAGGACAGAAAA 331318
                             ii                     -- ii     i i ii  i  
C scaffold235|s       5982 TAGAGTAGATAATTGGCCTATGTCACTCGCCCCCAGGAATGGAGAA 5937

Matrix = 20p43g.matrix
Kimura (with divCpGMod) = 22.96
Transitions / transversions = 1.00 (9/0)
Gap_init rate = 0.02 (1 / 43), avg. gap size = 2.00 (2 / 1)


263 29.35 0.00 1.09 scaffold46|size1342926 331403 331495 (1010657) rnd-5_family-2756#LTR/Gypsy 832 923 (5) m_b178s001i58 141160

  scaffold46|si     331403 GACAACCTTGCCAAACAACATCAAATAGCACATTCACGTTAAGTTATGGA 331452
                                  i  vi  -   iiv iv  v   ?v i   ivi  i vv i  
  rnd-5_family-        832 GACAACCCTGATAA-CAATGGCGCATTGCANTTCCACAGCAAATGCTAGA 880

  scaffold46|si     331453 CCAAATGGTCAGAGGGATCCATCAAGTCATGAGACATCCAGGA 331495
                           ? i  i  iv? ?v  v          i   i    i      
  rnd-5_family-        881 NCGAACGGCGNGNTGGTTCCATCAAGTTATGGGACACCCAGGA 923

Matrix = 20p43g.matrix
Kimura (with divCpGMod) = 33.30
Transitions / transversions = 1.45 (16/11)
Gap_init rate = 0.01 (1 / 92), avg. gap size = 1.00 (1 / 1)


1710 17.44 3.45 2.63 scaffold46|size1342926 333121 333497 (1008655) rnd-4_family-1505#Unknown 209 588 (546) m_b178s001i59 141161

  scaffold46|si     333121 ACTTCTTTTGAAAGGAGGATGTCCATTTACATACGGAGTGTTTGCATTTG 333170
                                     v       i    ii   v  iii        i v--  i
  rnd-4_family-        209 ACTTCTTTTGCAAGGAGGGTGTCTGTTTCCACGTGGAGTGTTCGG--TTA 256

  scaffold46|si     333171 GTATTTCATTTCTTTTGAGCA------TGTCTAATAA--TGTACTAATCC 333212
                              vvi      iv v     ------        i --?          
  rnd-4_family-        257 GTAAGCCATTTCCATGGAGCACATAGTTGTCTAATGACGNGTACTAATCC 306

  scaffold46|si     333213 GTTATGGACACTCACCATATACAGTGTGTTTTGTTCCCTGTTATCAA--- 333259
                           vv i?  ii vv       --   vi v           i i     ---
  rnd-4_family-        307 TGTGNGGGTAAACACCATA--CAGAATTTTTTGTTCCCTATCATCAACAA 354

  scaffold46|si     333260 TCAACTTGATTAAAACAACATCCAAATGAAATCAAACAACATTATCTGAT 333309
                                         - i   vi                            
  rnd-4_family-        355 TCAACTTGATTAAA-CGACAGTCAAATGAAATCAAACAACATTATCTGAT 403

  scaffold46|si     333310 CAATTGCCGATGAACATTTTTTATATTGGCAGTGGTATCTGTTTTCTGTT 333359
                                  iv-   i -i    ii     ii i vii v      vii   
  rnd-4_family-        404 CAATTGCTT-TGAGC-CTTTTCGTATTGATAATCACAGCTGTTTATCGTT 451

  scaffold46|si     333360 TGCAATTAGAAATTTGGTGGAATAATGATGTTTGGACATATGAAGATAAA 333409
                                  i v         v                 iv     v i   
  rnd-4_family-        452 TGCAATTGGCAATTTGGTGCAATAATGATGTTTGGACGAATGAACACAAA 501

  scaffold46|si     333410 A-ACCAATATTATGACTGATTGTGCAACCTCAACTGACC-TCTTCATCAT 333457
                            -i                  i  i              -  i  i  i 
  rnd-4_family-        502 ACGCCAATATTATGACTGATTATGTAACCTCAACTGACCTTCCTCGTCGT 551

  scaffold46|si     333458 CTACTTGAAAGCTTATTTGTTCAAATATTGGTATAGCAAA 333497
                            - --                i    ? v           
  rnd-4_family-        552 C-A--TGAAAGCTTATTTGTTTAAATNTAGGTATAGCAAA 588

Matrix = 20p43g.matrix
Kimura (with divCpGMod) = 17.29
Transitions / transversions = 1.78 (41/23)
Gap_init rate = 0.04 (15 / 376), avg. gap size = 1.53 (23 / 15)


241 26.98 1.59 0.00 scaffold46|size1342926 334524 334586 (1007566) rnd-1_family-942#Unknown 1 64 (204) m_b178s001i60 141162

  scaffold46|si     334524 TACAAGCAAAGTGAACGGCCTGATTTTGTTCAA-GACAACTTACACTGGA 334572
                             ii      i  i i i  i         v  -  v    i v v v  
  rnd-1_family-          1 TATGAGCAAAATGGATGACCCGATTTTGTTGAACGAGAACTCAAAATTGA 50

  scaffold46|si     334573 GGTGCTCTGAACTC 334586
                            vi i      i  
  rnd-1_family-         51 GCCGTTCTGAATTC 64

Matrix = 20p43g.matrix
Kimura (with divCpGMod) = 29.78
Transitions / transversions = 1.83 (11/6)
Gap_init rate = 0.02 (1 / 62), avg. gap size = 1.00 (1 / 1)

241 29.83 1.74 0.86 scaffold46|size1342926 334584 334698 (1007454) rnd-1_family-942#Unknown 129 244 (24) m_b178s001i61 141162

  scaffold46|si     334584 CTCCCTTTTGGATTTTTCAAGCAATAGAGAGGCGATTGAGATCTTTTCAT 334633
                                   ii      -  v iviv     iiiv    vi     vi   
  rnd-1_family-        129 CTCCCTTTCAGATTTT-CATGTTGAAGAGAAATTATTGTAATCTTGCCAT 177

  scaffold46|si     334634 TTGAACTATTCCTATGTAACTTTTCACAAGAGG-ACATAAATGTTTCATT 334682
                            vvv           v   v i v   i     -i i   v v v v  i
  rnd-1_family-        178 TATTACTATTCCTATTTAAGTCTACACGAGAGGTGCGTAATTTTGTAATC 227

  scaffold46|si     334683 TAT-GCATAGTACAAAA 334698
                             v-i   vv       
  rnd-1_family-        228 TAGAACATCTTACAAAA 244

Matrix = 20p43g.matrix
Kimura (with divCpGMod) = 35.53
Transitions / transversions = 0.79 (15/19)
Gap_init rate = 0.03 (3 / 114), avg. gap size = 1.00 (3 / 3)


395 15.38 3.19 3.19 scaffold46|size1342926 334738 334831 (1007321) C rnd-5_family-126#Unknown (673) 956 863 m_b178s001i62 141163

  scaffold46|si     334738 TAGTACAAATATAATCACTCTTGTCGTCAACACAAGTCTTCTT--AAATT 334785
                             v  i     vv            i        v ?i     --     
C rnd-5_family-        956 TACTATAAATAATATCACTCTTGTCATCAACACATGNTTTCTTACAAATT 907

  scaffold46|si     334786 TTGTGCATGTAAGTCATCAAGGT-GGAGACTATGTCACATGGAGGTG 334831
                           --- iv              i  -    vi??    vi      ?  
C rnd-5_family-        906 ---TAAATGTAAGTCATCAAAGTGGGAGTTNNTGTCCTATGGAGNTG 863

Matrix = 20p43g.matrix
Kimura (with divCpGMod) = 18.20
Transitions / transversions = 1.00 (7/7)
Gap_init rate = 0.05 (5 / 93), avg. gap size = 1.20 (6 / 5)


15 25.24 0.00 0.00 scaffold46|size1342926 335575 335616 (1006536) (GTC)n#Simple_repeat 1 42 (0) m_b178s252i2 141164

  scaffold46|si     335575 GTCGTCTTGGTCATCATCGTCGTCTTCTTCGGCGTCATCTTC 335616
                                 v v   i  i        v  v   v    i  v  
  (GTC)n#Simple          1 GTCGTCGTCGTCGTCGTCGTCGTCGTCGTCGTCGTCGTCGTC 42

Matrix = Unknown
Transitions / transversions = 0.50 (3/6)
Gap_init rate = 0.00 (0 / 41), avg. gap size = 0.0 (0 / 0)


24 20.63 1.79 0.00 scaffold46|size1342926 337922 337977 (1004175) (GGA)n#Simple_repeat 1 57 (0) m_b179s252i1 141165

  scaffold46|si     337922 GGAGGTGGAGGCGGTGGTGGAGGAGGCGGTGGCGGCGGTGGGGGAGGAGG 337971
                                v     v  v  v        v  v  v  v  v  i        
  (GGA)n#Simple          1 GGAGGAGGAGGAGGAGGAGGAGGAGGAGGAGGAGGAGGAGGAGGAGGAGG 50

  scaffold46|si     337972 -GGAGGA 337977
                           -      
  (GGA)n#Simple         51 AGGAGGA 57

Matrix = Unknown
Transitions / transversions = 0.11 (1/9)
Gap_init rate = 0.02 (1 / 55), avg. gap size = 1.00 (1 / 1)


2417 18.70 1.45 1.45 scaffold46|size1342926 339305 339787 (1002365) C genome_2_10548#DNA (2) 483 1 m_b179s001i0 141166

  scaffold46|si     339305 AAATCTGAACTCACTTTGAATTACTACATGTCAGATATCTTTGGCCACTC 339354
                            i   -   i          ii    i                       
C genome_2_1054        483 AGATC-GAATTCACTTTGAACCACTATATGTCAGATATCTTTGGCCACTC 435

  scaffold46|si     339355 GTGTGACCTCAATATCTACGCCCTGAGACCCCGCCAAGATTGCAAAACCC 339404
                                   v        i i           v                  
C genome_2_1054        434 GTGTGACCGCAATATCTGCACCCTGAGACCCAGCCAAGATTGCAAAACCC 385

  scaffold46|si     339405 TTTGGGGCTATCTTGAGAGATTAAGTCTAGCTCCACACATGCTCAAGTGG 339454
                            v    i            v       i            v         
C genome_2_1054        384 TATGGGACTATCTTGAGAGCTTAAGTCCAGCTCCACACATTCTCAAGTGG 335

  scaffold46|si     339455 TTGAGAAGACCTCGTAAACCAAGCTGTTTTAATGAGTCTAAAATGATGTA 339504
                            i  v  v  v  v v  v v   iiviv  v  i     v      i  
C genome_2_1054        334 TCGATAACACATCCTTAAACTAGCCAACATATTGGGTCTATAATGATATA 285

  scaffold46|si     339505 TCGGTTCAAAGTCCAACACAAGGAAATTGGTACATTTT-TACACCAGGAT 339553
                           vi                 ivi          i     -   i v i   
C genome_2_1054        284 ATGGTTCAAAGTCCAACACGTAGAAATTGGTATATTTTCTACGCGAAGAT 235

  scaffold46|si     339554 TGACGTTAGATAGCCAAAGTGTCAAAAATTAT-GGGTCACACATCAGCAT 339602
                           v vi  i     viv               v - viii      v  v  
C genome_2_1054        234 AGTTGTCAGATATTGAAAGTGTCAAAAATTCTCGCACTACACATGAGGAT 185

  scaffold46|si     339603 TACATATGTTTGCACACATATTCACAATATTTATTTTACACGGTTACATC 339652
                            v     -  i  i ii    v   i      -    --           
C genome_2_1054        184 TCCATAT-TTCGCGCGTATATGCACGATATTT-TTTT--ACGGTTACATC 139

  scaffold46|si     339653 ----AAACCACTGACAGACTATCTGACA-CATGGCCCAAGAATTTTTATC 339697
                           ----    i iv                -   v  v          -- i
C genome_2_1054        138 AAGTAAACTATGGACAGACTATCTGACATCATTGCACAAGAATTTT--TT 91

  scaffold46|si     339698 TCAAAATTCATACAATCATACAAAGGAATAGTGCTGCATGTCCATAGGGG 339747
                            ii    v i         i  i         i vii iv   i   v  
C genome_2_1054         90 TTGAAATGCGTACAATCATGCAGAGGAATAGTACGATACCTCCGTAGTGG 41

  scaffold46|si     339748 TTCAATGCCCAGCTAATGGTTCAAAGCAAATTCAATCTTG 339787
                                v i    v   ii        ii     i      
C genome_2_1054         40 TTCAAAGTCCAGATAACAGTTCAAAGTGAATTCGATCTTG 1

Matrix = 20p41g.matrix
Kimura (with divCpGMod) = 19.15
Transitions / transversions = 1.34 (51/38)
Gap_init rate = 0.02 (11 / 482), avg. gap size = 1.27 (14 / 11)


618 30.90 8.37 2.45 scaffold46|size1342926 340882 341538 (1000614) rnd-1_family-340#Unknown 98 792 (343) m_b179s001i1 141167

  scaffold46|si     340882 AATAATCAATAAT-ATTTCATAAAA-TCCTAGAATCTTTCCGAAGTATCC 340929
                            i       ii  -  i     i  -   i iv i  i  vi vv    v
  rnd-1_family-         98 AGTAATCAACGATCATCTCATAGAAGTCCCAATACCTCTCAAATTTATCA 147

  scaffold46|si     340930 CAAAGGGTATCAGCTTAACTCTCTGCAA--TCAACTCACTGTCAAATCCT 340977
                           i v  vivv  ? vi i  v   --   -- i     vi i        i
  rnd-1_family-        148 TACAGCAACTCNGACTGACACTC--CAANTTTAACTCTTTATCAAATCCC 195

  scaffold46|si     340978 TTGTACACATACCCAAAATAATGTAGAAGTAACCTAACCCAGTTTGAACC 341027
                            - - i ii v     i i?i          ?  i  ?   v iivvi  
  rnd-1_family-        196 T-G-ATATGTTCCCAAGACNGTGTAGAAGTANCCCAANCCATTCCCTGCC 243

  scaffold46|si     341028 TCCTG----GTT-TC----------------TCAT---CTTTGACAGCAT 341053
                            i   ----   -  ----------------   i---   ? v   ? i
  rnd-1_family-        244 TTCTGTGTCGTTGTCTTGAGAGGTCCTTTCTTCACACACTTNGTCAGNAC 293

  scaffold46|si     341054 TG-----TCTAGCTCTCTAAACATCACAACCCAATCCTTACATTACTTTC 341098
                           ? -----  v v   v v    v  v  iiv i  -----   v iii  
  rnd-1_family-        294 NGCACAATCAATCTCACGAAACTTCCCAGTACGAT-----CATGATCCTC 338

  scaffold46|si     341099 ATCGTGATACATAAATCCCCCATACTCTGTGAAAGTACTTCCAGCATGAA 341148
                           i  i i v  ? v  ?  i       i? i?i ?iiv  ?v ?       
  rnd-1_family-        339 GTCATAAAACNTCAANCCTCCATACTTNGCNGANACCCTNGCNGCATGAA 388

  scaffold46|si     341149 CGTAATTACCCTTC-CTGCTGAACTTAACA-TCTTCCCAATCCTCAGAGG 341196
                            ? v  i-      -  iii    - i   -  i            ii v
  rnd-1_family-        389 CNTCATC-CCCTTCGCTATCGAAC-TGACATTCCTCCCAATCCTCAAGGT 436

  scaffold46|si     341197 AGGCAATGATATACAC---CAAATTCAT-------CTCCACCACAA--TT 341234
                            ?  -   iv ?  v ---iiiii  i?-------i   v  i?  --  
  rnd-1_family-        437 ANGC-ATGGAANACTCTCTTGGGCTCGNTAATAAGTTCCTCCGNAATGTT 485

  scaffold46|si     341235 GACCCAGCACAAATGTGGTCAAAATTGAAGCACTT---GTTGTGATCAGT 341281
                           ?v ?ii   vv --? v   ? iv   v ii   i---  i? v   ?  
  rnd-1_family-        486 NCCNTGGCAGTA--NTCGTCNAGCTTGCAATACTCGAAGTCNTCATCNGT 533

  scaffold46|si     341282 CAACAAGACCCCAGCTCTCTGAGCTTGCATGCATTTGGTTTCATTTCTTT 341331
                            v   iv  v     i v      i  ?? ? ii vv ii     ii i 
  rnd-1_family-        534 CCACAGCACACCAGCCCGCTGAGCCTGNNTNCGCTGTGCCTCATTCTTCT 583

  scaffold46|si     341332 GTCCAATGTAAGTGGTTTG--AATGGAAGCTTGCTCCTTTGTCTTTTCAT 341379
                            i i--  i  iv v vi --   ? vv vi    i   v     i  ?v
  rnd-1_family-        584 GCCT--TGCAAAGGCTGCGCAAATNGCTGACTGCTTCTTGGTCTTCTCNG 631

  scaffold46|si     341380 GACAAAGATGGGATCTCTTGCTAAGGTTCTGAGCCTTTGTATCCTTCCAG 341429
                           ?? vv ii v? v  v   ? i??vv  ? vvvi   i  iv        
  rnd-1_family-        632 NNCCTAAGTTNGCTCGCTTNCCNNCCTTNTTCCTCTTCGTGGCCTTCCAG 681

  scaffold46|si     341430 CTCCTTTCTGATTGGCATATACCTAAATTTTCAGATGTAG-TGATACATG 341478
                           iv? vi  ? vi vv vv  ?      vivvv   - i  - i v  ?  
  rnd-1_family-        682 TGNCGCTCNGCCTCCCCAATNCCTAAAACAAGAGA-GCAGCTAAGACNTG 730

  scaffold46|si     341479 C-CACCCCTCCAAACCCTTCAATGATTGGATGAGAAT-CTGCATGTTCCA 341526
                            -  v  iv      v i   i   vi  ivvi  i -? v v   v   
  rnd-1_family-        731 CACAACCTGCCAAACACCTCAGTGAACGGGACGGAGTANTTCTTGTGCCA 780

  scaffold46|si     341527 TTTTTAGGCAAC 341538
                           i iv i      
  rnd-1_family-        781 CTCATGGGCAAC 792

Matrix = 20p41g.matrix
Kimura (with divCpGMod) = 41.28
Transitions / transversions = 1.25 (110/88)
Gap_init rate = 0.05 (35 / 656), avg. gap size = 2.06 (72 / 35)


238 20.00 3.64 0.00 scaffold46|size1342926 341989 342043 (1000109) genome_10_13700#DNA 2 58 (40) m_b179s001i2 141168

  scaffold46|si     341989 AACCTCTTGGGAATCCTGTTTTTT-GTAACAAAATGGATATGAGTAA-GC 342036
                              i  i   i  v          - i  i      v  vii     -  
  genome_10_137          2 AACTTCCTGGAAAACCTGTTTTTTGGCAATAAAATGTATCCAAGTAACGC 51

  scaffold46|si     342037 CATGTGG 342043
                             v    
  genome_10_137         52 CAAGTGG 58

Matrix = 20p41g.matrix
Kimura (with divCpGMod) = 23.75
Transitions / transversions = 1.75 (7/4)
Gap_init rate = 0.04 (2 / 54), avg. gap size = 1.00 (2 / 2)


2797 10.46 4.37 0.23 scaffold46|size1342926 342104 342515 (999637) C genome_5_11572#DNA (0) 439 11 m_b179s001i3 141169

  scaffold46|si     342104 CTGTGAATACTGGATAATAAGAACCGCAAAATGTACAGTCATTTTAAAAT 342153
                            i  i          v         i v                 v   v
C genome_5_1157        439 CCGTAAATACTGGATCATAAGAACCACCAAATGTACAGTCATTTTTAAAA 390

  scaffold46|si     342154 GATACATCATGGTGT-------------GTCTAGTTAGTCTCCTTCCCAT 342190
                                  i   vv  -------------   v           i    ii
C genome_5_1157        389 GATACATTATGTGGTTCTTATAATACAAGTCAAGTTAGTCTCCCTCCCGC 340

  scaffold46|si     342191 GATGAAAAA-TAAATGTATCTTAAAA--TTATCCTATTTACTTTGAGATA 342237
                                    -                --   i               i  
C genome_5_1157        339 GATGAAAAAATAAATGTATCTTAAAAATTTACCCTATTTACTTTGAGGTA 290

  scaffold46|si     342238 GCCCCTATGTACCCTTTCAACCATTGATTGTCTGTGATATCAGTCCATCA 342287
                              v                        i   i        i        
C genome_5_1157        289 GCCACTATGTACCCTTTCAACCATTGATCGTCCGTGATATCGGTCCATCA 240

  scaffold46|si     342288 ACCATGGTCGCAAGATCATCGTGCTTTCCAACAACATCAGAGTTTTCTGG 342337
                                  v        ii v         i        i         v 
C genome_5_1157        239 ACCATGGGCGCAAGATTGTGGTGCTTTCCGACAACATCGGAGTTTTCTCG 190

  scaffold46|si     342338 ACAATAGGAACATGTTATGGAGAG--ATGCATATGGGTGTATTGTTCCTG 342385
                               iv      v           --     i        i         
C genome_5_1157        189 ACAACTGGAACAAGTTATGGAGAGACATGCACATGGGTGTGTTGTTCCTG 140

  scaffold46|si     342386 CTAATAAGAATCTAAATACACAATATTTAGAGCTTACAGAGTGTGTTAAT 342435
                               i              i    i                         
C genome_5_1157        139 CTAACAAGAATCTAAATACGCAATGTTTAGAGCTTACAGAGTGTGTTAAT 90

  scaffold46|si     342436 TGGCAGAAAAAAGTAAATGTCACTCAAAATGGGTAATTTTTGCCTTGGTG 342485
                               -v                            v     v   ii vv 
C genome_5_1157         89 TGGC-CAAAAAAGTAAATGTCACTCAAAATGGGTCATTTTAGCCCCGTGG 41

  scaffold46|si     342486 TTCTTATAACCTGGTGGTTCTTATGATCCA 342515
                                      i                  
C genome_5_1157         40 TTCTTATAACCCGGTGGTTCTTATGATCCA 11

Matrix = 20p41g.matrix
Kimura (with divCpGMod) = 8.53
Transitions / transversions = 1.39 (25/18)
Gap_init rate = 0.01 (5 / 411), avg. gap size = 3.80 (19 / 5)


618 12.99 0.88 4.59 scaffold46|size1342926 343729 343841 (998311) C genome_2_20801#DNA (0) 423 315 m_b179s001i4 141170

  scaffold46|si     343729 GGAGCATACCGAAAACACATTTCGTAAATCGCATTTACACATATTGCATT 343778
                                     v             i           i       i     
C genome_2_2080        423 GGAGCATACCTAAAACACATTTCGCAAATCGCATTTGCACATATCGCATT 374

  scaffold46|si     343779 TATATAAATTTGTG-AAGGAACGATTAATCTTATGGTATCTAAATCATAA 343827
                             i     v     - v v            -----i i     v i   
C genome_2_2080        373 TACATAAAATTGTGTATGCAACGATTAATCT-----CACCTAAAACGTAA 329

  scaffold46|si     343828 ATTGCAAATAATAT 343841
                             i      v    
C genome_2_2080        328 ATCGCAAATCATAT 315

Matrix = 20p41g.matrix
Kimura (with divCpGMod) = 11.29
Transitions / transversions = 1.33 (8/6)
Gap_init rate = 0.05 (6 / 112), avg. gap size = 1.00 (6 / 6)


2439 5.80 0.32 1.61 scaffold46|size1342926 343845 344159 (997993) C genome_7_1761#DNA (0) 654 344 m_b179s001i6 141171

  scaffold46|si     343845 TGTTAGTAGCCGTTTGTAGACCCCCTGTCTATAGACCCCACCTCATAGTC 343894
                                                    i                   i    
C genome_7_1761        654 TGTTAGTAGCCGTTTGTAGACCCCCCGTCTATAGACCCCACCTCACAGTC 605

  scaffold46|si     343895 TATAGACCCCCC-TCTAAAAATGATTTGGCGGGAAATATTGAACTGCCCT 343943
                                       -                                     
C genome_7_1761        604 TATAGACCCCCCCTCTAAAAATGATTTGGCGGGAAATATTGAACTGCCCT 555

  scaffold46|si     343944 TCTGACAATCATGGCATGAGGCATGATTCCAAATTTATTATTTGGATGGT 343993
                                           i   v  i                          
C genome_7_1761        554 TCTGACAATCATGGCACGAGTCACGATTCCAAATTTATTATTTGGATGGT 505

  scaffold46|si     343994 AGTGTCTACGATGTCTTGATAGAGTCTATAGACTAGTTATATAAATTTTT 344043
                                 i                              i  v    v  v 
C genome_7_1761        504 AGTGTCCACGATGTCTTGATAGAGTCTATAGACTAGTCATCTAAAATTAT 455

  scaffold46|si     344044 ACGATAGAGTCTATAGACTTGTATTTTTTTGATCGCGGAGTCTATAGACT 344093
                                                              i              
C genome_7_1761        454 ACGATAGAGTCTATAGACTTGTATTTTTTTGATCGTGGAGTCTATAGACT 405

  scaffold46|si     344094 ATCACAAGGGATTTATTGATAAGTCTATATATAGTCTATAGACCCCCCTC 344143
                                                        v ----    v -   i viv
C genome_7_1761        404 ATCACAAGGGATTTATTGATAAGTCTATAGA----CTATCG-CCCTCGCG 360

  scaffold46|si     344144 ATGATAGTCTATAGAC 344159
                            v              
C genome_7_1761        359 AAGATAGTCTATAGAC 344

Matrix = 20p41g.matrix
Kimura (with divCpGMod) = 4.80
Transitions / transversions = 1.00 (9/9)
Gap_init rate = 0.02 (6 / 314), avg. gap size = 1.00 (6 / 6)

513 21.89 3.76 22.78 scaffold46|size1342926 344015 344227 (997925) C genome_7_1761#DNA (407) 247 68 m_b179s001i7 141171

  scaffold46|si     344015 GAGTCTATAGACTAGTTATATAAATTTTTACGATAGAGTCTATAGACTTG 344064
                            i               i --------------  v            ii
C genome_7_1761        247 GGGTCTATAGACTAGTTGT--------------TACAGTCTATAGACTCA 212

  scaffold46|si     344065 TAT----TTTTTTGATCGCGGAGTCTATAGACTATCACAAGGGATTTATT 344110
                           i i----     i   ----   v         i   iii   i------
C genome_7_1761        211 CACCACCTTTTTCGAT----GAGGCTATAGACTGTCATGGGGGG------ 172

  scaffold46|si     344111 GATAAGTCTATATATAGTCTATAGACCCCCCTCATGATAGTCTATAGACC 344160
                           ----------------          ivi v -i                
C genome_7_1761        171 ----------------GTCTATAGACTATCAT-GTGATAGTCTATAGACC 139

  scaffold46|si     344161 CCCA-TGATAGTCTATAGACCCAGGGGGTCTACAAACAG---TTCATAAA 344206
                              v- v i           vvi              i ---   ivvi 
C genome_7_1761        138 CCCCCTCACAGTCTATAGACAGGGGGGGTCTACAAACGGTTTTTCGGCGA 89

  scaffold46|si     344207 ATACAATAGAGTTTATAGACT 344227
                             vivi i    i        
C genome_7_1761         88 ATTTCGTGGAGTCTATAGACT 68

Matrix = 20p41g.matrix
Kimura (with divCpGMod) = 21.34
Transitions / transversions = 2.00 (24/12)
Gap_init rate = 0.21 (44 / 212), avg. gap size = 1.11 (49 / 44)

741 18.71 6.12 4.52 scaffold46|size1342926 344038 344233 (997919) C genome_12_13052#DNA (264) 236 38 m_b179s001i8 141171

  scaffold46|si     344038 ATTTTTACGATAGAGTCTATAGACTT---GTATTTTTTTGA-TCGCGGA- 344082
                                v v  -               ---   iv-----  -  ii i -
C genome_12_130        236 ATTTTAAAGA-AGAGTCTATAGACTTCCCGTACG-----GAGTCATGAAT 193

  scaffold46|si     344083 -GTCTATAGACTATC-ACAAGGGATTTATTGATAAGTCTATAT-ATAGTC 344129
                           -          ivi - i  vi - i   v  ivvvi ivi  - i    
C genome_12_130        192 AGTCTATAGACCCCCCATAACAG-TCTATAGACCCCCCCCCATGACAGTC 144

  scaffold46|si     344130 TATAGACCCCCCTCATGATAGTCTATAGACCCCC-ATGATAGTCTATAGA 344178
                                       --    i               -    i          
C genome_12_130        143 TATAGACCCCCC--ATGACAGTCTATAGACCCCCCATGACAGTCTATAGA 96

  scaffold46|si     344179 CCCAGGGGGTCTACAAACAG---TTCATAAAATACAATAGAGTTTATAGA 344225
                             ii             ii ---  ii         i      i      
C genome_12_130         95 CCTGGGGGGTCTACAAATGGTTTTTTGTAAAATACAGTAGAGTCTATAGA 46

  scaffold46|si     344226 CTTTGAGG 344233
                               i   
C genome_12_130         45 CTTTAAGG 38

Matrix = 20p41g.matrix
Kimura (with divCpGMod) = 21.47
Transitions / transversions = 2.50 (25/10)
Gap_init rate = 0.09 (17 / 195), avg. gap size = 1.24 (21 / 17)


268 24.43 5.66 15.07 scaffold46|size1342926 344243 344401 (997751) C rnd-5_family-3626#Unknown (4721) 1602 1457 m_b179s001i9 141172

  scaffold46|si     344243 CTCACATAT---ACATGCCAACAATATCATCAATTTGATGGCTGTGCCAT 344289
                               ii   ---   ?   v iv ii              i ii  v v 
C rnd-5_family-       1602 CTCATGTATTGGACANGCCCATCACGTCATCAATTTGATGACCATGGCCT 1553

  scaffold46|si     344290 G---CAGAGT---ACATAGAGTTATGAAAAATATATTAGGTATATATGTT 344333
                           v---  i v --- i       ? i      -    i    --- i  i 
C rnd-5_family-       1552 CTCTCAAACTAAGATATAGAGTNACGAAAAA-ATATCAGGT---TGTGCT 1507

  scaffold46|si     344334 AGTAACAATAGCCTGTGAGTGACTCCTCATTCTTAGTCTCTATCACCAGA 344383
                           -     --------vii i  v  v   ---------    iv  ivi  
C rnd-5_family-       1506 -GTAAC--------TCAAATGTCTGCTC---------CTCTGACATGGGA 1475

  scaffold46|si     344384 TATTATTGTCTCTGACAT 344401
                               i      ?    i 
C rnd-5_family-       1474 TATTGTTGTCTNTGACGT 1457

Matrix = 20p41g.matrix
Kimura (with divCpGMod) = 27.48
Transitions / transversions = 2.00 (22/11)
Gap_init rate = 0.16 (25 / 158), avg. gap size = 1.24 (31 / 25)


29 0.00 0.00 0.00 scaffold46|size1342926 345344 345370 (996782) (TCTTGG)n#Simple_repeat 1 27 (0) c_b179s251i0 141173

  scaffold46|si     345344 TCTTGGTCTTGGTCTTGGTCTTGGTCT 345370
                                                      
  (TCTTGG)n#Sim          1 TCTTGGTCTTGGTCTTGGTCTTGGTCT 27

Matrix = Unknown
Transitions / transversions = 1.00 (0/0)
Gap_init rate = 0.00 (0 / 26), avg. gap size = 0.0 (0 / 0)


236 21.74 0.00 0.00 scaffold46|size1342926 345582 345627 (996525) C genome_2_13625#DNA (20) 485 440 m_b179s001i10 141174

  scaffold46|si     345582 ACATGTCCTCAACATGTCCTTGGATGTTTTCAATGCCCCTGATTTC 345627
                                    vi  i          i  v i v   i  i i     
C genome_2_1362        485 ACATGTCCTGGACGTGTCCTTGGACGTGTCCTATGTCCTTAATTTC 440

Matrix = 20p41g.matrix
Kimura (with divCpGMod) = 20.71
Transitions / transversions = 2.33 (7/3)
Gap_init rate = 0.00 (0 / 45), avg. gap size = 0.0 (0 / 0)


751 26.09 1.15 6.02 scaffold46|size1342926 345750 346010 (996142) rnd-1_family-399#Unknown 68 316 (2) m_b179s001i11 141175

  scaffold46|si     345750 AATTAAATACACACCATCACCATATGATGCTCCACCAATATCACCACCTC 345799
                                     vi    i ? ----------     viiv   i  i  v 
  rnd-1_family-         68 AATTAAATACTTACCACCNC----------TCCACGGGAATCGCCGCCGC 107

  scaffold46|si     345800 TAAGTCAACATAGTGAACTTTGATGCTCCAATGCCCCTCCCCTAAATAGT 345849
                            vi   v   v vi   i iv vi  i --iiv          v  i- i
  rnd-1_family-        108 TCGGTCCACAGACCGAATTCAGCCGCCC--GCCCCCCTCCCCTCAAC-GC 154

  scaffold46|si     345850 CAACAACATCAGCTGTACCAGGATCTACAA-AAGGAGGTATGTTTTCTAT 345898
                                   ?     --     v vv?  i -??       v vv ii i 
  rnd-1_family-        155 CAACAACANCAGCT--ACCAGCAGGNACGATNNGGAGGTAAGAGTCTTGT 202

  scaffold46|si     345899 TCCTTTCCATT--TTTCGAGAGTTTTCAACGCAGATTCTGACCAATTTTT 345946
                           i    i  v  --    i iiv     iv i ivvvi     v v     
  rnd-1_family-        203 CCCTTCCCCTTCATTTCAAAGTTTTTCGTCACGTCACCTGACAATTTTTT 252

  scaffold46|si     345947 TTAATTAAATACTTACCATGAATCCACAGGAATTGCTGCCCTTTAGTCCA 345996
                            i                ? iv     i     i  i   vi i      
  rnd-1_family-        253 TCAATTAAATACTTACCANGGCTCCACGGGAATCGCCGCCACTCAGTCCA 302

  scaffold46|si     345997 CAGACTGAATTCAG 346010
                                         
  rnd-1_family-        303 CAGACTGAATTCAG 316

Matrix = 20p41g.matrix
Kimura (with divCpGMod) = 25.86
Transitions / transversions = 1.29 (36/28)
Gap_init rate = 0.07 (17 / 260), avg. gap size = 1.06 (18 / 17)

832 28.32 10.49 0.00 scaffold46|size1342926 345884 346169 (995983) rnd-1_family-399#Unknown 1 316 (2) m_b179s001i14 141175

  scaffold46|si     345884 AGGTATGTTTTCTATTCCTTTCCATT--TTTCGAGAGTTTTCAACGCAGA 345931
                                v vv ii i i    i  v  --    i iiv     iv i ivv
  rnd-1_family-          1 AGGTAAGAGTCTTGTCCCTTCCCCTTCATTTCAAAGTTTTTCGTCACGTC 50

  scaffold46|si     345932 TTCTGACCAATTTTTTTAATTAAATACTTACCATGAATCCACAGGAATTG 345981
                           vi     v v      i                iv?v     i     i 
  rnd-1_family-         51 ACCTGACAATTTTTTTCAATTAAATACTTACCACCNCTCCACGGGAATCG 100

  scaffold46|si     345982 CTGCCCTTTAGTCCACAGACTGAATTCAGACAACTGCCCCCCT------- 346024
                            i   vi ii          i        v iv i        -------
  rnd-1_family-        101 CCGCCGCTCGGTCCACAGACCGAATTCAGCCGCCCGCCCCCCTCCCCTCA 150

  scaffold46|si     346025 --------------------CAGCATGCATGAAGGGGTGGTAAT-TTTTT 346053
                           --------------------     v ? i  v??  v     v-v i  
  rnd-1_family-        151 ACGCCAACAACANCAGCTACCAGCAGGNACGATNNGGAGGTAAGAGTCTT 200

  scaffold46|si     346054 ATTCCTTCCCCTTCATTTCAAAAGCTTTCATCGCAGCTTCCAATCAATTT 346103
                           i i                   ivi    i  i iv vi ii iv v   
  rnd-1_family-        201 GTCCCTTCCCCTTCATTTCAAAGTTTTTCGTCACGTCACCTGACAATTTT 250

  scaffold46|si     346104 ATTCAGTAAAATATTTACCATGACTCCACAGGAATTCTCACCCCCTTAAC 346153
                           v    i v     i      ? i      i     ivi i  v iiviv 
  rnd-1_family-        251 TTTCAATTAAATACTTACCANGGCTCCACGGGAATCGCCGCCACTCAGTC 300

  scaffold46|si     346154 CACAGGCCAAATTCAG 346169
                                i ii       
  rnd-1_family-        301 CACAGACTGAATTCAG 316

Matrix = 20p41g.matrix
Kimura (with divCpGMod) = 29.23
Transitions / transversions = 1.53 (49/32)
Gap_init rate = 0.01 (4 / 285), avg. gap size = 7.50 (30 / 4)

748 27.92 1.35 0.44 scaffold46|size1342926 346050 346272 (995880) rnd-1_family-399#Unknown 10 234 (84) m_b179s001i15 141175

  scaffold46|si     346050 TTTTATTCCTTCCCCTTCATTTCAAAAGCTTTCATCGCAGCTTCCAATCA 346099
                            i  i i                   ivi    i  i iv vi ii iv 
  rnd-1_family-         10 TCTTGTCCCTTCCCCTTCATTTCAAAGTTTTTCGTCACGTCACCTGACAA 59

  scaffold46|si     346100 ATTTATTCAGTAAAATATTTACCATGACTCCACAGGAATTCTCACCCCCT 346149
                           v   v    i v     i      iv?      i     ivi i  v ii
  rnd-1_family-         60 TTTTTTTCAATTAAATACTTACCACCNCTCCACGGGAATCGCCGCCGCTC 109

  scaffold46|si     346150 TAACCACAGGCCAAATTCAGACACCT-CTCCCCTCCCTTTACTGCAAACA 346198
                           viv      i  i       v i  i- i        i i vi  v    
  rnd-1_family-        110 GGTCCACAGACCGAATTCAGCCGCCCGCCCCCCTCCCCTCAACGCCAACA 159

  scaffold46|si     346199 ACAACAGGTATCAGCAAGTTATGAAGAGGAGATAAGATTTGTATTACAT- 346247
                              ?   v  i     i -? i  v??    i     v iv i iv v -
  rnd-1_family-        160 ACANCAGCTACCAGCAGG-NACGATNNGGAGGTAAGAGTCTTGTCCCTTC 208

  scaffold46|si     346248 -TCTTCATTTCAAAACTTTTCTTCAC 346272
                           -i            ii     v    
  rnd-1_family-        209 CCCTTCATTTCAAAGTTTTTCGTCAC 234

Matrix = 20p41g.matrix
Kimura (with divCpGMod) = 29.47
Transitions / transversions = 1.82 (40/22)
Gap_init rate = 0.02 (4 / 222), avg. gap size = 1.00 (4 / 4)


658 29.30 11.79 3.58 scaffold46|size1342926 345780 346271 (995881) rnd-4_family-98#DNA/hAT-Tag1 127 657 (4578) m_b179s001i12 141176

  scaffold46|si     345780 TCCACCAATATCACCACCTCTAAGTCAACA--TAG--TGAACTTTGATGC 345825
                                iv i   i vi  v  v  ?     --   --     i     ii
  rnd-4_family-        127 TCCACTTACATCGCAGCCACTCAGNCAACAAATAGACTGAACCTTGATAT 176

  scaffold46|si     345826 TCCAATGCCCCTCCCCTAAATAGTCAACAACATCAGCT-GTACCAGGATC 345874
                                 vv         v  i- iv    i  v     -  iv    v  
  rnd-4_family-        177 TCCAATCACCCTCCCCTCAAC-GCAAACAGCAACAGCTAGTGACAGGTTC 225

  scaffold46|si     345875 ----TACAAAAGGAGGTATGTTTTCTATTCCTTTCCATT--TTTCGAGAG 345918
                           ---- v  ------    v vv     vi    i  v  --    i iiv
  rnd-4_family-        226 ATTTTTCA------GGTAAGAGTTCTAACCCTTCCCCTTCATTTCAAAGT 269

  scaffold46|si     345919 TTTTCAACGCAGATTCTGACCAATTTTTTTAATTAAATACTTACCATGAA 345968
                                iv i ivvv      v v      i                ivvv
  rnd-4_family-        270 TTTTCGTCACGTCATCTGACAATTTTTTTCAATTAAATACTTACCACCCC 319

  scaffold46|si     345969 TCCACAGGAATTGCTGCCCTTTAGTCCACAGACTGAATTCAG----ACAA 346014
                                 i  v ivii iivi ii i       iiv       ----v  v
  rnd-4_family-        320 TCCACAAGATTCTTCGTTGCTCGGCCCACAGATCTAATTCAGCCGCCCAC 369

  scaffold46|si     346015 CTGCC------CCCCTCAGCATG--CATGAAGGGGTGGTAAT-------T 346049
                            i   ------     i i ii --  vv  vi v i  i i------- 
  rnd-4_family-        370 CCGCCCTCCCTCCCCTTAACGCGAACAACAACAGCTAGTGACCGGTTCGT 419

  scaffold46|si     346050 TTTTA--------------TTCCTTCCCCTTCATTTCAAAAGCTTTCA-- 346083
                            i   -------------- i                -    i   ii--
  rnd-4_family-        420 TCTTAAGGTAAGAGTCCTCTCCCTTCCCCTTCATTTC-AAAGTTTTTGTC 468

  scaffold46|si     346084 TCG-CAGCTTCCAATCAATTTATTCAGTAAAATATTTACCATGACTCCAC 346132
                              -  i  vv    ---   v    i v     i      ivv      
  rnd-4_family-        469 TCGTCAACTGACAAT---TTTTTTCAATTAAATACTTACCACTCCTCCAC 515

  scaffold46|si     346133 AGGA---ATTCTCACCCCCTTAACCACAGGCCAAATTCAGACACC--TCT 346177
                           ii  ---   v ii i vvi---      ii v       v i  --i i
  rnd-4_family-        516 GAGATTCATTGTTGCTCGGC---CCACAGATCTAATTCAGCCGCCCGCCC 562

  scaffold46|si     346178 CCCCTCCCTTTACTGCAAACAACAACAGGTATCAGCAAGTTA----TGAA 346223
                           i       iii vi ii  v  i     vv vi    i   i---- v -
  rnd-4_family-        563 TCCCTCCCCCCAACGTGAAGAATAACAGCAAGTAGCAGGTTGGTTCTTA- 611

  scaffold46|si     346224 GAGGAGATAAGATTTGTATTACAT--TCTTCATTTCAAAACTTTTCTTCA 346271
                           ----  i     v  v v iv v --i            ii    iv   
  rnd-4_family-        612 ----AGGTAAGAGTTCTCTCCCTTCCCCTTCATTTCAAAGTTTTTTGTCA 657

Matrix = 20p41g.matrix
Kimura (with divCpGMod) = 34.20
Transitions / transversions = 1.32 (79/60)
Gap_init rate = 0.07 (35 / 491), avg. gap size = 2.20 (77 / 35)


679 25.42 5.41 7.43 scaffold46|size1342926 345848 346272 (995880) rnd-1_family-235#LINE/Tad1 9 425 (689) m_b179s001i13 141177

  scaffold46|si     345848 GTCAACAACATCAGCTGTACCAGGATCTACAAAAG-GAGGTATGTTTTCT 345896
                            i     i        --     v vv?  i v? -      v v   v 
  rnd-1_family-          9 GCCAACAGCATCAGCT--ACCAGCAGGNACGATNGCGAGGTAAGATTTGT 56

  scaffold46|si     345897 ATTCCTTTCCATTTTT-CGAGAGTTTTC-AACGC-AGATTCTGACCAATT 345943
                           v      i  v     - i iv i    -     - vv?      ---  
  rnd-1_family-         57 CTTCCTTCCCCTTTTTACAAATGCTTTCCAACGCCACCNTCTGAC---TT 103

  scaffold46|si     345944 TTTTTAATTAAATACTTACCATGAATCCACAGGAATTGCTGCCCTTTAGT 345993
                               i   ?  v ?         vv  ----------  i   vi ii  
  rnd-1_family-        104 TTTTCAATNAATTNCTTACCATGCTTC----------GCCGCCACTCGGT 143

  scaffold46|si     345994 CCACAGACTGAATTCAGACAACTGCC-------CCCCT--CAGCATGCAT 346034
                                       vi v   -i  ?  ------- vv  --     v v i
  rnd-1_family-        144 CCACAGACTGAAGCCCGAC-GCTNCCAAAACATCAGCTACCAGCAGGAAC 192

  scaffold46|si     346035 GAAGGGGTGGTA--ATTTTTTATTCCTTCCCCTTCATTTCAAAAGCTTTC 346082
                             v i  v    --    v i-?        i  --? v    v i    
  rnd-1_family-        193 GATGAGGAGGTAGGATTTGTC-NTCCTTCCCTTT--NTACAAATGTTTTC 239

  scaffold46|si     346083 ATCGCAGCTTCCAATCAA------TTTATTCAGTAAAATATTTACCATGA 346126
                           v -  iv v  -- i   ------   v    i v? ?  i  ?   ? i
  rnd-1_family-        240 CT-GCGCCATC--ACCAAGGATATTTTTTTCAATTNANTACTTNCCANGG 286

  scaffold46|si     346127 CTCCACAGGAATTCTCACCCCCTTAACCACAGGCCAAATTCAGACACCTC 346176
                                 i     ivi i  v iiviv      i ii  viiv   i  - 
  rnd-1_family-        287 CTCCACGGGAATCGCCGCCGCTCAGTCCACAGACTGAAGCTCGACGCC-C 335

  scaffold46|si     346177 TCCCCTCCCTTTACTGCAAACAACAACAGGTATCAGCAAGTTATGAAGAG 346226
                            -     v ------  v  v ?  v   v  i     i -v ii ?   
  rnd-1_family-        336 T-CCCTCGC------GCCAAAANCATCAGCTACCAGCAGG-AACAANGAG 377

  scaffold46|si     346227 GAGATAAGATTTGTATTACATTCTTCATTT--CAAAACTTTTCTTCAC 346272
                              i     v  v v  v v v iiiv   --   vii   i  ?   
  rnd-1_family-        378 GAGGTAAGAGTTCTCTTCCTTGCCCTTTTTACCAATGTTTTCCTNCAC 425

Matrix = 20p41g.matrix
Kimura (with divCpGMod) = 28.98
Transitions / transversions = 0.92 (48/52)
Gap_init rate = 0.09 (40 / 424), avg. gap size = 1.35 (54 / 40)


382 29.12 4.18 3.75 scaffold46|size1342926 346364 346602 (995550) rnd-1_family-628#Unknown 806 1045 (1) m_b179s001i16 141178

  scaffold46|si     346364 TGCATCATTCCATCTATGGCTTGTCTAGTCTGCAGAAAGCAAATCGCCAC 346413
                                  i  v   i  i vvii      i  -  i  i viv  i   -
  rnd-1_family-        806 TGCATCACTCAATCCATAGGACATCTAGTTTG-AGGAAACTGCTCACCA- 853

  scaffold46|si     346414 TTTCATTAAATAATAATCATCATAATTTTGGGTCATGATCCACTCTTATA 346463
                           - v    i v i   i vv    vi v      v   v   v  v  -i 
  rnd-1_family-        854 -TACATTGATTGATAGTATTCATCGTGTTGGGTGATGTTCCCCTATT-CA 901

  scaffold46|si     346464 ACCACTGAATGGCATGATGATTTATGTCTAATATCA-GCAAATTTATTTG 346512
                                  v         v ---i  iv  v  vi  - i     v   iv
  rnd-1_family-        902 ACCACTGCATGGCATGAAG---CATAGCTTATCCCACGTAAATTAATTCT 948

  scaffold46|si     346513 ATC---TTTATTCAATGTATGATATCAAATTCTG---ATTATTGGGAAAT 346556
                            i ---      v        v i vv i-    ---   iv  vi  ii
  rnd-1_family-        949 ACCACTTTTATTAAATGTATGTTGTGTAG-TCTGTATATTGATGTAAAGC 997

  scaffold46|si     346557 ATTACGAGATCTAAAATAGGAGATAAATGTAGC--AT-AAACATGTCAT 346602
                               vv   vii      i  v ivv  - i i--  -           
  rnd-1_family-        998 ATTAACAGAGTCAAAATAAGACACTTAT-TGGTCAATAAAACATGTCAT 1045

Matrix = 20p41g.matrix
Kimura (with divCpGMod) = 36.60
Transitions / transversions = 0.97 (33/34)
Gap_init rate = 0.06 (14 / 238), avg. gap size = 1.36 (19 / 14)


551 21.51 19.35 0.00 scaffold46|size1342926 346610 346795 (995357) C genome_2_13625#DNA (283) 222 1 m_b179s001i17 141174

  scaffold46|si     346610 TGAAAGTAACGTAGGAGAGCTAGAAATACATTAGTCACTCCATGTCCTCT 346659
                                   v iv iii  v ivv    iv v  iv               
C genome_2_1362        222 TGAAAGTATCAAAAAGGACCCTTAAATGAAGTAAACACTCCATGTCCTCT 173

  scaffold46|si     346660 -------TGT---GTCCTCTGTGTCTAAATGTGA-TGTCCTTTGACCTCA 346698
                           -------   ---                vv   -      v  v    i
C genome_2_1362        172 CACGTCCTGTCATGTCCTCTGTGTCTAAAATTGAATGTCCTGTGTCCTCG 123

  scaffold46|si     346699 TGTAAAAATTTTAAAA------------CACCACA-----------TGTC 346725
                            v i    ivi     ------------  vv   -----------    
C genome_2_1362        122 TTTGAAAACACTAAAAACACGAGATGTCCAGGACATGTCCTGGACGTGTC 73

  scaffold46|si     346726 CAGGA-CACATCCTGGATGGTCTCTTTTTGAAAAA-TATTGTATGTGGAT 346773
                                -  ii       i   v       v  v  - v   v i i   i
C genome_2_1362         72 CAGGACCATGTCCTGGACGGTGTCTTTTTCAACAATTTTTGGACGCGGAC 23

  scaffold46|si     346774 GCAGCAGACATGTGAAAATAAG 346795
                                i           v    
C genome_2_1362         22 GCAGCGGACATGTGAAACTAAG 1

Matrix = 20p41g.matrix
Kimura (with divCpGMod) = 21.38
Transitions / transversions = 0.82 (18/22)
Gap_init rate = 0.04 (7 / 185), avg. gap size = 5.14 (36 / 7)


486 20.54 4.46 0.00 scaffold46|size1342926 347202 347313 (994839) genome_11_172910-9]15#Unspecified 175 291 (255) m_b179s001i18 141179

  scaffold46|si     347202 CTATATATAAATATAAAAA-TAGACTGTTCTCTACTGTGCCCCGGCTCTG 347250
                               v    v  v      - vv i  i v  vi      ivv       
  genome_11_172        175 CTATTTATATATTTAAAAAATCTATTGCTGTCAGCTGTGCTAAGGCTCTG 224

  scaffold46|si     347251 CAGTATAGGACACTATAACAGAACCTATGGGTAGGGGCTCGAGTCCCTCT 347300
                            i       v  ii                iivi   i            
  genome_11_172        225 CGGTATAGGTCATCATAACAGAACCTATGGACCAGGGTTCGAGTCCCTCT 274

  scaffold46|si     347301 TTT-TCATT---CAATT 347313
                              -   i ---     
  genome_11_172        275 TTTGTCACTTTGCAATT 291

Matrix = 20p41g.matrix
Kimura (with divCpGMod) = 23.05
Transitions / transversions = 1.09 (12/11)
Gap_init rate = 0.03 (3 / 111), avg. gap size = 1.67 (5 / 3)


15265 11.24 0.96 0.92 scaffold46|size1342926 347335 349614 (992538) rnd-1_family-179#Unknown 1 2281 (0) m_b179s001i19 141180

  scaffold46|si     347335 TTCACTGCAAACGAATTGTTAGCAAGATGCAGGATTCTGTTAGCTAAATG 347384
                                                                             
  rnd-1_family-          1 TTCACTGCAAACGAATTGTTAGCAAGATGCAGGATTCTGTTAGCTAAATG 50

  scaffold46|si     347385 GTTAGCAAAAAA-ATTTCTTACTGATTAGCTAACAGCACTCAACGGTCGC 347433
                                       -                                     
  rnd-1_family-         51 GTTAGCAAAAAATATTTCTTACTGATTAGCTAACAGCACTCAACGGTCGC 100

  scaffold46|si     347434 CCTCCGTGGGCGGAGTAGGTGATTCTTTCTCATTTTT-ACTTACATGTTA 347482
                                                                -            
  rnd-1_family-        101 CCTCCGTGGGCGGAGTAGGTGATTCTTTCTCATTTTTTACTTACATGTTA 150

  scaffold46|si     347483 GCAAGATCCTTGGAACAATTTATCTCTTGGGCGACCACTTACAATTTTAC 347532
                                 -                    i  ?                   
  rnd-1_family-        151 GCAAGA-CCTTGGAACAATTTATCTCTCGGNCGACCACTTACAATTTTAC 199

  scaffold46|si     347533 TAACACG-GCGT-CTAAAGGTAGATTCTCTTTCTCATAAAATATGCCTTT 347580
                                  -    -             v                       
  rnd-1_family-        200 TAACACGAGCGTACTAAAGGTAGATTATCTTTCTCATAAAATATGCCTTT 249

  scaffold46|si     347581 AGATGCTATAATTGTGAACCACTCGATTTCATTAAATTCTACAATACAAA 347630
                                                                             
  rnd-1_family-        250 AGATGCTATAATTGTGAACCACTCGATTTCATTAAATTCTACAATACAAA 299

  scaffold46|si     347631 TATCAAGCAGCCATATATAA-AGGGAGCCTGCCACATGGCAAAGCACTCA 347679
                              ?                -                            -
  rnd-1_family-        300 TATNAAGCAGCCATATATAACAGGGAGCCTGCCACATGGCAAAGCACTC- 348

  scaffold46|si     347680 ATCATGCATTAACAAAATATAAAGTGTGGCAAATGGACGATCTTCAGCAG 347729
                                                ?                            
  rnd-1_family-        349 ATCATGCATTAACAAAATATANAGTGTGGCAAATGGACGATCTTCAGCAG 398

  scaffold46|si     347730 GACAACTCAGGAATACAACATCTGTTGAAAGCTTGGCACAAGAAGAAAGA 347779
                                                                             
  rnd-1_family-        399 GACAACTCAGGAATACAACATCTGTTGAAAGCTTGGCACAAGAAGAAAGA 448

  scaffold46|si     347780 TATCCAGTGTCCTTCTTGTAAGGTATCAATATTTTGTATTGACGGGACTC 347829
                                                  i    ?     i               
  rnd-1_family-        449 TATCCAGTGTCCTTCTTGTAAGGCATCANTATTTCGTATTGACGGGACTC 498

  scaffold46|si     347830 CATGTTTCTCTTCTGCCCGAGTTAAATATGAAATCGTCTTAGTCCATCAC 347879
                                                                             
  rnd-1_family-        499 CATGTTTCTCTTCTGCCCGAGTTAAATATGAAATCGTCTTAGTCCATCAC 548

  scaffold46|si     347880 TCCCC-TGTCCATTGTCGATTGGAAATTGTGGAAAGGGACTCTTCTTTTG 347928
                                -       i                                    
  rnd-1_family-        549 TCCCCNTGTCCATCGTCGATTGGAAATTGTGGAAAGGGACTCTTCTTTTG 598

  scaffold46|si     347929 TTTGTCTTGCGGAGGTCAGAGTTCACATACATTGGGAAGGCTACTAGATA 347978
                           i     i                       i i           ?     
  rnd-1_family-        599 CTTGTCCTGCGGAGGTCAGAGTTCACATACGTCGGGAAGGCTACNAGATA 648

  scaffold46|si     347979 GAGGATGCAAATGTGTTGAAGTCAATGCAAACAAATCGAAAAAGAGCTGT 348028
                                           i                              i  
  rnd-1_family-        649 GAGGATGCAAATGTGTCGAAGTCAATGCAAACAAATCGAAAAAGAGCCGT 698

  scaffold46|si     348029 TCTCAAAAGAAATGTACAGAGAGAGTCAAAAGCGAAAATGAAGCCACTGA 348078
                             i                            i               v  
  rnd-1_family-        699 TCCCAAAAGAAATGTACAGAGAGAGTCAAAAACGAAAATGAAGCCACAGA 748

  scaffold46|si     348079 GAAGACAACAGAAGATAGCCCTCATTATGAACACAACAATCAAAACAAGA 348128
                                                                             
  rnd-1_family-        749 GAAGACAACAGAAGATAGCCCTCATTATGAACACAACAATCAAAACAAGA 798

  scaffold46|si     348129 ACATAGCGCACAGGTCAACATCCATAGAAAGCGTGGCTAGCGAATGCAAT 348178
                                           i                                 
  rnd-1_family-        799 ACATAGCGCACAGGTCGACATCCATAGAAAGCGTGGCTAGCGAATGCAAT 848

  scaffold46|si     348179 GCTAGCATTCATGATTATGCAGTTGGTTTTGATGATGTGAATCCTTTTGA 348228
                                                                             
  rnd-1_family-        849 GCTAGCATTCATGATTATGCAGTTGGTTTTGATGATGTGAATCCTTTTGA 898

  scaffold46|si     348229 TTTGGCTTTAGATCAACATTGCAATCCTCAAGTTGATATTGATATGGATC 348278
                             i                   i                           
  rnd-1_family-        899 TTCGGCTTTAGATCAACATTGCGATCCTCAAGTTGATATTGATATGGATC 948

  scaffold46|si     348279 CTGAGATCGACTGTGAGAGGAGTGATCCTGGAATCGGAGCAGGGTGCTTT 348328
                                                                             
  rnd-1_family-        949 CTGAGATCGACTGTGAGAGGAGTGATCCTGGAATCGGAGCAGGGTGCTTT 998

  scaffold46|si     348329 CGTCCTGACTATGTCAATCCCATCGACATTCTTGGAAACCAGAGCGAATG 348378
                                            i   v          v       iv i      
  rnd-1_family-        999 CGTCCTGACTATGTCAACCCCCTCGACATTCTGGGAAACCGTAACGAATG 1048

  scaffold46|si     348379 GCCAAACACTAGTTCTAGGTTTTTATTCGAGATCACAAGAATC-AGGGGA 348427
                              v i iv    v v  i       vv i  i          -      
  rnd-1_family-       1049 GCCTAGCGGTAGTGCGAGATTTTTATGAGGGACCACAAGAATCAAGGGGA 1098

  scaffold46|si     348428 CGGATTAAGAGGATTGGTCTTCAATTCTGTTATTGACCCAAAAATCAGTA 348477
                                   ii  i     i           i      i     i  vi  
  rnd-1_family-       1099 CGGATTAAAGGGGTTGGTTTTCAATTCTGTCATTGACTCAAAAGTCTATA 1148

  scaffold46|si     348478 ATGATTTTTCATCGCTAACAGTGAAGGAAATG-TTTTCCATCTTCACATT 348526
                           i      i  ?      ?    vi i  v   -          i      
  rnd-1_family-       1149 GTGATTTCTCNTCGCTANCAGTCGAAGACATGTTTTTCCATCTCCACATT 1198

  scaffold46|si     348527 GCAGCCATTCACTACGGACTCCCTTCAACCAAATCAATTGACATAACAAC 348576
                             iv vi vi    i        iv v  v     vi     v  i    
  rnd-1_family-       1199 GCGTCAGTGTACTATGGACTCCCCACCACAAAATCCGTTGACCTAGCAAC 1248

  scaffold46|si     348577 TATGATGATGCATCTTAGTACAGATCACAGACATATCATCCAA------A 348620
                                i            i                        ------ 
  rnd-1_family-       1249 TATGACGATGCATCTTAGCACAGATCACAGACATATCATCCAATCTGAGA 1298

  scaffold46|si     348621 AGAAAGGGAATTGATGGAAAATGCCTATCGCAACTCCATAGTGAAAGTCC 348670
                                 v-- i  viv      ---    iv           vv i  v 
  rnd-1_family-       1299 AGAAAGC--ACTGTCTGAAAAT---TATCAGAACTCCATAGTTCAGGTGC 1343

  scaffold46|si     348671 TCAAATCACATGGATT--ACTAGCCAATCAAG-ATCAAACACAACTGATA 348717
                             iv?v v i    v --  v i  ii--   -   -       ii    
  rnd-1_family-       1344 TCGCNGCCCGTGGAATCGACGAACCGG--AAGTATC-AACACAATCGATA 1390

  scaffold46|si     348718 TTAGATGAGATCAATCATAGTGTTCAAACAGAGTGGC--ATTCA-GATTT 348764
                           v  v v  i  v   v  v       i    v     --     - i  -
  rnd-1_family-       1391 GTACAGGAAATAAATGATTGTGTTCAGACAGCGTGGCAGATTCATGGTT- 1439

  scaffold46|si     348765 AGATAAGCGTACTCTCAACAACCTGTCTGCACCAGTGAAACATAGCACAG 348814
                           -       vvv  ii  v   v------  v  i?    v    iv    
  rnd-1_family-       1440 -GATAAGCCATCTTCCATCAAA------GCCCCGNTGAATCATAAGACAG 1482

  scaffold46|si     348815 TTCGAGCTGTCTATACAGATGGGCATAATTCCATTGTCAATAATCTACCA 348864
                                  v           v  i  ?     i        v   i     
  rnd-1_family-       1483 TTCGAGCAGTCTATACAGAAGGACANAATTCTATTGTCAAAAATTTACCA 1532

  scaffold46|si     348865 ATTCCCACGGTTAGCATTGCTCACAAGGCTGCTTACATTCCAGCAAATGA 348914
                                v     i  i   ?v                  i     ?  v  
  rnd-1_family-       1533 ATTCCAACGGTCAGTATTNGTCACAAGGCTGCTTACATCCCAGCNAAAGA 1582

  scaffold46|si     348915 AATTGTGAATCATCTTCTTGCAATGGGGATAGATATTATGTTTTTTCGTG 348964
                              i  v      v  i v               i v     i  i    
  rnd-1_family-       1583 AATCGTCAATCATATTTTAGCAATGGGGATAGATGTAATGTTCTTCCGTG 1632

  scaffold46|si     348965 CTGGGCACAAAGATGACTGGGTTGATAAATCAGGCAACTATGAAACAAAA 349014
                                   i    ?        v   v    v  iv i    ii      
  rnd-1_family-       1633 CTGGGCACGAAGANGACTGGGTAGATCAATCTGGTCATTATGGGACAAAA 1682

  scaffold46|si     349015 TTTCTGCAGGATCTTCATCATAATGTTTCAACAATGACTGACATTTCAAA 349064
                             i  i ivi       i  v           v     v  i  i  i v
  rnd-1_family-       1683 TTCCTACGTAATCTTCACCAAAATGTTTCAACCATGACAGATATCTCGAT 1732

  scaffold46|si     349065 GGACACCCGAATCATCCTTGTGAGAGTTTGGTCGGATGGATTTGAGGCAC 349114
                           ?            v    i  i     v              i     v 
  rnd-1_family-       1733 NGACACCCGAATCCTCCTCGTAAGAGTATGGTCGGATGGATTCGAGGCTC 1782

  scaffold46|si     349115 ATCAAATCAAAGCAAAAAATGAATACAACAGTCTGCAGATATTCACATTA 349164
                                       v   i       v               i      i i
  rnd-1_family-       1783 ATCAAATCAAAGGAAAGAATGAATTCAACAGTCTGCAGATGTTCACACTG 1832

  scaffold46|si     349165 ACAGTCCTTGCGCCCCACTATCAAAACACCGATCGCCATACAGTACCATT 349214
                             ?   v    v   v     v    i   iii          i   v  
  rnd-1_family-       1833 ACNGTCATTGCCCCCAACTATAAAAATACCAGCCGCCATACAGCACCCTT 1882

  scaffold46|si     349215 TGCACTGTGCTTCAAGAAGAAAAGCCACGATGATATCCTTATACAGCTGT 349264
                              vi       iv   iiv   i   vi          i  v      i
  rnd-1_family-       1883 TGCTTTGTGCTTTCAGAGACAAAACCAAAATGATATCCTCATCCAGCTGC 1932

  scaffold46|si     349265 TAAGGGAGTTGAGAGAGCTTCAGTCTTCTACAATGAGATATTGGGGTGGC 349314
                            v i        i   ?         i v   v v     i     v  v
  rnd-1_family-       1933 TCAAGGAGTTGAAAGANCTTCAGTCTCCAACACTCAGATACTGGGGAGGG 1982

  scaffold46|si     349315 AAGGAAAATCGGGTGTATCCTACAATGGTGTTTCTGGAAATGATTAGCAA 349364
                                         i  i  ?              v        v     
  rnd-1_family-       1983 AAGGAAAATCGGGTATACCCNACAATGGTGTTTCTTGAAATGATAAGCAA 2032

  scaffold46|si     349365 CGATCTTCCAGAAAGGTGCTCCAATACCTGCACAACATTGAATGGGACAT 349414
                           i   iv vi            v  i  i  i  v  vivi     v    
  rnd-1_family-       2033 TGATTATGTAGAAAGGTGCTCAAACACTTGTACCACTCAAAATGGTACAT 2082

  scaffold46|si     349415 TCACTCACAGATGGAGACATTCCTGTTTGTTTGATGATAGTCTGGTCCCC 349464
                                                 ?  iiv   i     i i   v     v
  rnd-1_family-       2083 TCACTCACAGATGGAGACATTCNTGCCAGTTCGATGACAATCTCGTCCCA 2132

  scaffold46|si     349465 TCATGCCAATCATGTCATCTACAAAACATTGAGTATATTCTCACACTACC 349514
                             v    v   v     i  ?v          i  i     iv i i   
  rnd-1_family-       2133 TCCTGCCCATCCTGTCACCTNAAAAACATTGAATACATTCTTTCGCCACC 2182

  scaffold46|si     349515 GTCAGTCTATACGATTAAAGAGACCTGTTGCCAAAGATGCCTTGATTGGT 349564
                                     i   vv i   i ?      iv vvi              
  rnd-1_family-       2183 GTCAGTCTATGCGAAGAGAGAAANCTGTTGTGACCAATGCCTTGATTGGT 2232

  scaffold46|si     349565 GG-ATTAGGTGG-GTGACAAAGCCCAAAATATACCCTATTTCACCAGAAT 349612
                             - ii--    -        i     i i      -   i         
  rnd-1_family-       2233 GGCACC--GTGGAGTGACAAAACCCAAGACATACCC-ATTCCACCAGAAT 2279

  scaffold46|si     349613 CT 349614
                             
  rnd-1_family-       2280 CT 2281

Matrix = 20p41g.matrix
Kimura (with divCpGMod) = 10.92
Transitions / transversions = 1.29 (143/111)
Gap_init rate = 0.02 (36 / 2279), avg. gap size = 1.19 (43 / 36)

14780 19.10 1.55 1.89 scaffold46|size1342926 348343 351373 (990779) rnd-1_family-252#Unknown 501 3521 (0) m_b179s001i20 141180

  scaffold46|si     348343 CAATCCCATCGACATTCTTGGAAACCAGAGCGAATGGCCAAACACTAGTT 348392
                              i i v  i       v       iv i         v i iv    v
  rnd-1_family-        501 CAACCTCCTCAACATTCTGGGAAACCGTAACGAATGGCCTAGCGGTAGTG 550

  scaffold46|si     348393 CTAGGTTTTTATTCGAGATCACAAGAATCA-GGGGACGGATTAAGAGGAT 348441
                            v  i       vv i  i           -             ii  i 
  rnd-1_family-        551 CGAGATTTTTATGAGGGACCACAAGAATCAAGGGGACGGATTAAAGGGGT 600

  scaffold46|si     348442 TGGTCTTCAATTCTGTTATTGACCCAAAAATCAGTAATGATTTTTCATCG 348491
                               i           i      i     i  vi  i      i  ?   
  rnd-1_family-        601 TGGTTTTCAATTCTGTCATTGACTCAAAAGTCTATAGTGATTTCTCNTCG 650

  scaffold46|si     348492 CTAACAGTGAAGGAAATGTTTT-CCATCTTCACATTGCAGCCATTCACTA 348540
                              ?    vi i  v       -      i        iv vi vi    
  rnd-1_family-        651 CTANCAGTCGAAGACATGTTTTTCCATCTCCACATTGCGTCAGTGTACTA 700

  scaffold46|si     348541 CGGACTCCCTTCAACCAAATCAATTGACATAACAACTATGATGATGCATC 348590
                           i        iv v  v     vi     v  i         ivv v  iv
  rnd-1_family-        701 TGGACTCCCCACCACAAAATCCGTTGACCTAGCAACTATGACCCTTCACA 750

  scaffold46|si     348591 TTAGTACAGATCACAGACATATCATCCAA------AAGAAAGGGAATTGA 348634
                           v  viv vv v    ivv v?        ------       v-- i  v
  rnd-1_family-        751 ATATCTCCCAACACAATGAANTCATCCAATCTGAGAAGAAAGC--ACTGT 798

  scaffold46|si     348635 TGGAAAATGCCTATCGCAACTCCATAGTGAAAGTCCTCAAATCACATGGA 348684
                           iv      ---    iv           vv i  v   iv?v v i    
  rnd-1_family-        799 CTGAAAAT---TATCAGAACTCCATAGTTCAGGTGCTCGCNGCCCGTGGA 845

  scaffold46|si     348685 TTACTAGCCAATCAAGATCAAACACAACTGATATTAGATGAGATCAATCA 348734
                           -- iiii v  i ii----  ii iv iii   v  v v  i  v   v 
  rnd-1_family-        846 --ATCGACGAACCGG----AAGTATCATCAATAGTACAGGAAATAAATGA 889

  scaffold46|si     348735 TAGTGTTCAAACAGAGTGGCATTCAGATTTA----GATAAGC-GTACTCT 348779
                            v       i    v      ----    i ----       -  -  ii
  rnd-1_family-        890 TTGTGTTCAGACAGCGTGGCA----GATTCATGGTGATAAGCCGT-CTTC 934

  scaffold46|si     348780 CAACAACCTGTCTGCACCAGTGAAACATAGCACAGTTCGAGCTGTCTATA 348829
                             v   v------  v  i?    v    iv           v       
  rnd-1_family-        935 CATCAAA------GCCCCGNTGAATCATAAGACAGTTCGAGCAGTCTATA 978

  scaffold46|si     348830 CAGATGGGCATAATTCCATTGTCAATAATCTACCAATTCCCACGGTTAGC 348879
                               v  i  ?     i        v   i          v     i  i
  rnd-1_family-        979 CAGAAGGACANAATTCTATTGTCAAAAATTTACCAATTCCAACGGTCAGT 1028

  scaffold46|si     348880 ATTGCTCACAAGGCTGCTTACATTCCAGCAAATGAAATTGTGAATCATCT 348929
                              ?v                  i     ?  v     i  v      v 
  rnd-1_family-       1029 ATTNGTCACAAGGCTGCTTACATCCCAGCNAAAGAAATCGTCAATCATAT 1078

  scaffold46|si     348930 TCTTGCAATGGGGATAGATATTATGTTTTTTCGTGCTGGGCACAAAGATG 348979
                            i v               i v     i  i            i    ? 
  rnd-1_family-       1079 TTTAGCAATGGGGATAGATGTAATGTTCTTCCGTGCTGGGCACGAAGANG 1128

  scaffold46|si     348980 ACTGGGTTGATAAATCAGGCAACTATGAAACAAAATTTCTGCAGGATCTT 349029
                                  v   v    v  iv i    ii        i  i ivi     
  rnd-1_family-       1129 ACTGGGTAGATCAATCTGGTCATTATGGGACAAAATTCCTACGTAATCTT 1178

  scaffold46|si     349030 CATCATAATGTTTCAACAATGACTGACATTTCAAAGGACACCCGAATCAT 349079
                             i  ?           v     v  i  i  i v?            v 
  rnd-1_family-       1179 CACCANAATGTTTCAACCATGACAGATATCTCGATNGACACCCGAATCCT 1228

  scaffold46|si     349080 CCTTGTGAGAGTTTGGTCGGATGGATTTGAGGCACATCAAATCAAAGCAA 349129
                              i  i     v              i     v             v  
  rnd-1_family-       1229 CCTCGTAAGAGTATGGTCGGATGGATTCGAGGCTCATCAAATCAAAGGAA 1278

  scaffold46|si     349130 AAAATGAATACAACAGTCTGCAGATATTCACATTAACAGTCCTTGCGCCC 349179
                            i       v               i      i i  ?   v    v   
  rnd-1_family-       1279 AGAATGAATTCAACAGTCTGCAGATGTTCACACTGACNGTCATTGCCCCC 1328

  scaffold46|si     349180 CACTATCAAAACACCGATCGCCATACAGTACCATTTGCACTGTGCTTCAA 349229
                           v     v    i   iii          i   v     vi       iv 
  rnd-1_family-       1329 AACTATAAAAATACCAGCCGCCATACAGCACCCTTTGCTTTGTGCTTTCA 1378

  scaffold46|si     349230 GAAGAAAAGCCACGATGATATCCTTATACAGCTGTTAAGGGAGTTGAGAG 349279
                             iiv   i   vi          i  v      i v i        i  
  rnd-1_family-       1379 GAGACAAAACCAAAATGATATCCTCATCCAGCTGCTCAAGGAGTTGAAAG 1428

  scaffold46|si     349280 AGCTTCAGTCTTCTACAATGAGATATTGGGGTGGCAAGGAAAATCGGGTG 349329
                            ?         i v   v v     i     v  v              i
  rnd-1_family-       1429 ANCTTCAGTCTCCAACACTCAGATACTGGGGAGGGAAGGAAAATCGGGTA 1478

  scaffold46|si     349330 TATCCTACAATGGTGTTTCTGGAAATGATTAGCAACGATCTTCCAGAAAG 349379
                             i  ?              v        v     i   iv vi      
  rnd-1_family-       1479 TACCCNACAATGGTGTTTCTTGAAATGATAAGCAATGATTATGTAGAAAG 1528

  scaffold46|si     349380 GTGCTCCAATACCTGCACAACATTGAATGGGACATTCACTCACAGATGGA 349429
                                 v  i  i  i  v  vivi     v                   
  rnd-1_family-       1529 GTGCTCAAACACTTGTACCACTCAAAATGGTACATTCACTCACAGATGGA 1578

  scaffold46|si     349430 GACATTCCTGTTTGTTTGATGATAGTCTGGTCCCCTCATGCCAATCATGT 349479
                                  ?  iiv   i     i i   v     v  v  i v   v   
  rnd-1_family-       1579 GACATTCNTGCCAGTTCGATGACAATCTCGTCCCATCCTGTCCATCCTGT 1628

  scaffold46|si     349480 CATCTACAAAACATTGAGTATATTCTCACACTACCGTCAGTCTATACGAT 349529
                             i  ?v          i  i     iv i iv  iv v  vv  ?   v
  rnd-1_family-       1629 CACCTNAAAAACATTGAATACATTCTTTCGCCCCCAGCTGTGAATNCGAA 1678

  scaffold46|si     349530 TAAAGAGACCTGTTGCCAAAGATGCCTTGATTGGTGG-ATTAGGTGG-GT 349577
                           v i   i ?      iv vvi                - ii--    -  
  rnd-1_family-       1679 GAGAGAAANCTGTTGTGACCAATGCCTTGATTGGTGGCACC--GTGGAGT 1726

  scaffold46|si     349578 GACAAAGCCCAAAATATACCCTATTTCACCAGAATC-TTTTCGAAGTCCA 349626
                                 i     i i      v   iv?       i-    iiv  v  -
  rnd-1_family-       1727 GACAAAACCCAAGACATACCCAATTCANCCAGAATTATTTTTACAGACC- 1775

  scaffold46|si     349627 ATCGAAAATTACCCTGCAGTGGAGCTATCTTTTGGGATGATCTTTAATTC 349676
                                   i v         v     i  i  i ii           i  
  rnd-1_family-       1776 ATCGAAAACTTCCCTGCAGTTGAGCTGTCCTTCGAAATGATCTTTAACTC 1825

  scaffold46|si     349677 TATTCTATCCCTCCAAGATTGGTCTCATTCCAGTAACTCTTCAAAAACTG 349726
                              vvi v i  v          viiv   i    v   v     v    
  rnd-1_family-       1826 TATAACAGCTCTACAAGATTGGTGCTTTTCTAGTACCTCGTCAAATACTG 1875

  scaffold46|si     349727 AAAAGGGAAAGTGATCAAGGCATACCTCAAAGCAGTTGGTTTTTCATCTC 349776
                           vv     i v     v  iiv      vv    ii i   i     v   
  rnd-1_family-       1876 CCAAGGGGACGTGATAAAAAGATACCTACAAGCGATCGGTCTTTCAACTC 1925

  scaffold46|si     349777 AGCTC-ATTCCAGCATTATCTCAAGATATTCTTGCTGGAAAAGATGTGAC 349825
                             i  -i i   i     ?  v     v ?v   vv  i  i  v ivv 
  rnd-1_family-       1926 AGTTCGGTCCCAACATTANCTAAAGATCTNGTTGGGGGGAAGGAAGCTTC 1975

  scaffold46|si     349826 TGAATCTTTGGCATTGCCCTCTATCCTGAGAAATTATGCTACAATTAATG 349875
                           iv          v  v  iivv  i  i  i    v ivv      i i 
  rnd-1_family-       1976 CCAATCTTTGGCCTTTCCTCAGATTCTAAGGAATTTTAGAACAATTGACG 2025

  scaffold46|si     349876 TGGAAATGCATAGCTTCCAGACCATGCCCATGCATATGTGCTTCCTTGGT 349925
                               iv  v v  i        ?     i                    v
  rnd-1_family-       2026 TGGAGTTGAAAAGTTTCCAGACNATGCCTATGCATATGTGCTTCCTTGGA 2075

  scaffold46|si     349926 ATTGAGAAATCTCTGATTGGTTTAACTTCTATATTAGCAAATAGAAGGGA 349975
                                i           i vivv   v     i     vv i    i   
  rnd-1_family-       2076 ATTGAAAAATCTCTGATCGCCAAAACATCTATGTTAGCTTACAGAAAGGA 2125

  scaffold46|si     349976 CCATAGCCAGAATGAAGCGTGGTACAAACTGTTCAATTCCATGCAAAGGA 350025
                           i ivi    i    v   i   i   ?   vv     v ?  i   i v 
  rnd-1_family-       2126 TCGGGGCCAAAATGCAGCATGGCACANACTCATCAATGCNATACAAGGCA 2175

  scaffold46|si     350026 GTCAGGAGGCGATTAATTCAGTCTACCTGGTGTGGTGTCTTGCCATGAAA 350075
                               i  ii i  i     i        i  v           i     i
  rnd-1_family-       2176 GTCAAGAAACAATCAATTCGGTCTACCTAGTCTGGTGTCTTGCTATGAAG 2225

  scaffold46|si     350076 TTTTCAGATAAGGAGAAGAAAAACATTGGCACTGCCAATTGGCAATCTGA 350125
                             i       v             v i  i                 ?  
  rnd-1_family-       2226 TTCTCAGATATGGAGAAGAAAAACCTCGGTACTGCCAATTGGCAATCNGA 2275

  scaffold46|si     350126 TCATTACTTGGCATTTACAAGGGTTTCACTGTATCATTTTGCTCCTTTGG 350175
                                  i v     i  vv    v   i   vi      v v       
  rnd-1_family-       2276 TCATTACCTTGCATTCACCCGGGTGTCATTGTTCCATTTTTCGCCTTTGG 2325

  scaffold46|si     350176 ACCAGGGGGACATTACTAGCAAGCTGGACAAACAAATGGTCCTTGCGTTT 350225
                            iv    v   i  i v i   v  v        vv    v     v  i
  rnd-1_family-       2326 ATAAGGGCGACGTTGCAAACAACCTTGACAAACATTTGGTGCTTGCCTTC 2375

  scaffold46|si     350226 -GAAGCATGAGAGTGACTTGGTTTTGTTTCATTTCTCATATTTTTGCAGA 350274
                           - i                    i   i i  i     i  i        
  rnd-1_family-       2376 AGGAGCATGAGAGTGACTTGGTTCTGTCTTATCTCTCACATCTTTGCAGA 2425

  scaffold46|si     350275 AGAAAAGGTTCCTTCAAAGACAATCCATGTGTTGGTAAGATTGTTTCTAT 350324
                                       ?v  i        v          i     i  i    
  rnd-1_family-       2426 AGAAAAGGTTCCNACAGAGACAATCAATGTGTTGGTGAGATTATTCCTAT 2475

  scaffold46|si     350325 CATCTTGCAGAAGATTATGGATTCTTGGAAAAAGGAATTCTA--CAAATC 350372
                                     i            v    ?i   -- v  vi --      
  rnd-1_family-       2476 CATCTTGCAGGAGATTATGGATTGTTGGNGAAA--ACTTGCATTCAAATC 2523

  scaffold46|si     350373 AATCGACTAGTGAGGGTACAACAACAAAAACAGTGGGGAGAATAGAAAGG 350422
                             --  v-  v  v i ---- i vi    -------- i  v       
  rnd-1_family-       2524 AA--GAA-AGAGATGAT----CGAGGAAAA--------AAAAGAGAAAGG 2558

  scaffold46|si     350423 TTGATGACA--ACA-----AAT--CAGAGAAAACCTCCCCAAAAGCCACC 350463
                           i        --   -----   --    v  i -------    iv    
  rnd-1_family-       2559 CTGATGACAGGACATCAACAATTACAGACAAGA-------AAAAAGCACC 2601

  scaffold46|si     350464 AATCCTTTCTATGTCAGCAAGGCCAATTTCTTAAGTCTTTTGAACA-TAG 350512
                            -----        v  vii   v    vii v     vi      - i 
  rnd-1_family-       2602 A-----TTCTATGTGAGAGGGGCAAATTATCTCAGTCTGCTGAACATTGG 2646

  scaffold46|si     350513 CGAAATGATTGAGCATTCTGGAAGCATGAGACATTGCTGGGAGGGTGACA 350562
                              v     i  iv v  ?   vvv                       v 
  rnd-1_family-       2647 CGACATGATCGAAGAATCNGGACCAATGAGACATTGCTGGGAGGGTGAGA 2696

  scaffold46|si     350563 ATGAGAGTTATATTCAAAATGTAAAGAGGGAGATATCCACCATGAAGCAC 350612
                                     i  i      v v         i    i  ?         
  rnd-1_family-       2697 ATGAGAGTTACATCCAAAATTTCAAGAGGGAGGTATCTACNATGAAGCAC 2746

  scaffold46|si     350613 AATGAGCAATATCTCAAAACCATTCTGACTAAAATGTTGAGGGCGAAAGT 350662
                            v   i           i  ?     ?     i     i   i vi v  
  rnd-1_family-       2747 ACTGAACAATATCTCAAGACNATTCTNACTAAGATGTTAAGGACTGATGT 2796

  scaffold46|si     350663 GTTCGA-TCATTTGAACACAGACAATCCTTTCTCAAAGGCAAAGAAATAT 350711
                           v  v  -     i  v  v   -     i       i   ?     i   
  rnd-1_family-       2797 CTTGGATTCATTCGATCAGAGA-AATCCCTTCTCAAGGGCNAAGAAGTAT 2845

  scaffold46|si     350712 TCACGGACTAGTCATGTAAGGATTTACAACAAAGGTCTGAAGCACTCCAA 350761
                             v     i        ?             i   v      i  v   i
  rnd-1_family-       2846 TCTCGGACCAGTCATGTNAGGATTTACAACAGAGGGCTGAAGTACGCCAG 2895

  scaffold46|si     350762 GGTGGAAGACATCCTTGCAGAGGAAGACATTGTTTCAGGGGTGATTGACA 350811
                              ?  i   i ii i   v          ?        i          
  rnd-1_family-       2896 GGTNGAGGACGTTTTCGCACAGGAAGACATNGTTTCAGGAGTGATTGACA 2945

  scaffold46|si     350812 AAAAAGGCCATCTCTTCATATGCTTTGAAGAATCACGGGCCAGAGGAATT 350861
                            i  ?  vv       vi    i              i i  i    i  
  rnd-1_family-       2946 AGAANGGAAATCTCTTGGTATGTTTTGAAGAATCACGAGTCAAAGGAGTT 2995

  scaffold46|si     350862 GGTGTGCATCCACTGATTTTTGATGACAACAAAGGTAGCTGGAAATGTAA 350911
                             i  v  i  v  v     i       v   v  v  i    ?  v   
  rnd-1_family-       2996 GGCGTTCACCCTCTCATTTTCGATGACACCAATGGGAGTTGGANATTTAA 3045

  scaffold46|si     350912 TCTTTGGTATTCAGAGACCAGGACACA-AATCAATCATCACAATGTGTAT 350960
                                    i  ?  i    v v    - i  vi-   iv v       i
  rnd-1_family-       3046 TCTTTGGTACTCNGAAACCATGCCACAGAGTCTG-CATTCCCATGTGTAC 3094

  scaffold46|si     350961 GCAAACAGAGACGAACTATTGCAAGACTGTGATGATTTTTTCATACTGTT 351010
                            vi i      v           i       i               v  
  rnd-1_family-       3095 GAGAGCAGAGAGGAACTATTGCAGGACTGTGGTGATTTTTTCATACTTTT 3144

  scaffold46|si     351011 GAGAGACAAGGAAACAACTAATGCTTTGTTGAGGACCATGGTTTGTCGTA 351060
                                 v     v    ?   i  i i v    i      i i  i  i 
  rnd-1_family-       3145 GAGAGAGAAGGATACAANTAACGCCTCGATGAGAACCATGATCTGCCGCA 3194

  scaffold46|si     351061 GCTGGAGGGTGAGAGATGATTTGGGAAAATTAAGGTTGCCTTTACCACTC 351110
                                               ?                             
  rnd-1_family-       3195 GCTGGAGGGTGAGAGATGATNTGGGAAAATTAAGGTTGCCTTTACCACTC 3244

  scaffold46|si     351111 AAAAATGTCCTACTAATGAAGTAATTAATTCTTCAGTTG-TTTTGTGAAT 351159
                                                             v    -       v v
  rnd-1_family-       3245 AAAAATGTCCTACTAATGAAGTAATTAATTCTTCTGTTGCTTTTGTGTAA 3294

  scaffold46|si     351160 TCTGTCATTATGAATATTAGTACCAAGTCTAGATACCTTTAATGCTTTGT 351209
                           ?      i  v              v                        
  rnd-1_family-       3295 NCTGTCACTAAGAATATTAGTACCATGTCTAGATACCTTTAATGCTTTGT 3344

  scaffold46|si     351210 ATTGGCACAGGGCAGTAAGCTGTAAAAGATTTGTGATTTACAGGTAAATT 351259
                                        i    v             ?   ?            ?
  rnd-1_family-       3345 ATTGGCACAGGGCGGTAACCTGTAAAAGATTTNTGANTTACAGGTAAATN 3394

  scaffold46|si     351260 TGTATGGCAGTCATGTCCATTCCCATAAAATCCAGACTGGCACACTCTCC 351309
                           ?              i                       v    i     
  rnd-1_family-       3395 NGTATGGCAGTCATGCCCATTCCCATAAAATCCAGACTGCCACATTCTCC 3444

  scaffold46|si     351310 ACAACATCTGCCATCGACTTCCCCT--CCCCATCC------------ACA 351345
                                                    --        ------------   
  rnd-1_family-       3445 ACAACATCTGCCATCGACTTCCCCTTCCCCCATCCACTATTATTTGGACA 3494

  scaffold46|si     351346 ATGTCGCAGAAGCGGAACTGCTAGCAGC 351373
                                iv    -                
  rnd-1_family-       3495 ATGTCAGAGAA-CGGAACTGCTAGCAGC 3521

Matrix = 20p41g.matrix
Kimura (with divCpGMod) = 20.96
Transitions / transversions = 1.15 (304/264)
Gap_init rate = 0.03 (77 / 3030), avg. gap size = 1.35 (104 / 77)


7520 12.69 3.40 2.03 scaffold46|size1342926 351350 352612 (989540) rnd-1_family-362#Unknown 1 1280 (927) m_b179s001i21 141181

  scaffold46|si     351350 CGCAGAAGCGGAACTGCTAGCAGCAACACTGGACAAACGGAACCCGTTCG 351399
                             v    -             ?            i   v v         
  rnd-1_family-          1 CGGAGAA-CGGAACTGCTAGCNGCAACACTGGACGAACTGTACCCGTTCG 49

  scaffold46|si     351400 CGAAGAAGA-CGGAATCTCAGCGAGGATGCGACGGATGATACGAATGTGA 351448
                                    -  v   v                          i      
  rnd-1_family-         50 CGAAGAAGAACGTAATGTCAGCGAGGATGCGACGGATGATACGGATGTGA 99

  scaffold46|si     351449 CCGCGTCAACCGCAGCTCGGACAA-AAAG---AACACATCCGCAATGGAT 351494
                                          i  v   i -    ---   i       i i    
  rnd-1_family-        100 CCGCGTCAACCGCAGTTCCGACGACAAAGGATAACGCATCCGCGACGGAT 149

  scaffold46|si     351495 ------------------------ACACAGGACGCAAGGGAGGGACTTCG 351520
                           ------------------------  i         vi      v     
  rnd-1_family-        150 GAATATCGCTNCGGGGAGGATGCGACGCAGGACGCACAGGAGGGCCTTCG 199

  scaffold46|si     351521 TCCCGTG-CGTCCTGTGTCAATGCCCCATGAG-CCAGGGGGCCTTGTCGG 351568
                           v ---  -  ----i v    i v---     -  i     vviviv  i
  rnd-1_family-        200 AC---TGACG----ATCTCAACGG---ATGAGACCGGGGGGAACGAACGA 239

  scaffold46|si     351569 TATCAGACAAAGCAGCCGTTCCAGTGAGTTTATCACAAGCGGTTCTTCCA 351618
                           i        i                      i    ii         v 
  rnd-1_family-        240 CATCAGACAGAGCAGCCGTTCCAGTGAGTTTACCACAGACGGTTCTTCGA 289

  scaffold46|si     351619 GAATTAGTTCCTTTGGAAACCATCCACTTACCCTGTATTACTTGCACTGT 351668
                             v v v          v       i        v          i?   
  rnd-1_family-        290 GATTGATTTCCTTTGGACACCATCCGCTTACCCTCTATTACTTGCGNTGT 339

  scaffold46|si     351669 CATAGGAAGCGAACCAAGTTAAGCAACAGCAAGGCTTTGGGTCTGAAAGC 351718
                                   i    i                  v  v   v        i 
  rnd-1_family-        340 CATAGGAAACGAATCAAGTTAAGCAACAGCAATGCATTGTGTCTGAAAAC 389

  scaffold46|si     351719 GGATTCCACCGCAGCGGCGTGCAGCAACCCATCCTTCATGCATTCGTTTT 351768
                                   vi   ii         ii iv    i                
  rnd-1_family-        390 GGATTCCAATGCAATGGCGTGCAGTGATGCATCTTTCATGCATTCGTTTT 439

  scaffold46|si     351769 GGCAAAACACGGTAGAATCGGACCTACAGATCAGAATGATGGAGTTTGCA 351818
                               i                  v v  i        v            
  rnd-1_family-        440 GGCAGAACACGGTAGAATCGGACATTCAAATCAGAATCATGGAGTTTGCA 489

  scaffold46|si     351819 GCGATGACGATGGGGGAAGTTTATCTTCTTTCGCAAACTTGCAAAAAATG 351868
                             i i            ?  v     v     i            v    
  rnd-1_family-        490 GCAACGACGATGGGGGANGTGTATCTGCTTTCACAAACTTGCAAACAATG 539

  scaffold46|si     351869 GGACGATATACTCAACCATGACCCGCACACGGCAAACCCCATATGGCACA 351918
                                 v           v  i  vv    ?   i               
  rnd-1_family-        540 GGACGAAATACTCAACCAGGATCCCGACACNGCAGACCCCATATGGCACA 589

  scaffold46|si     351919 GAATTGCAAAGGAATATTACGGGGTCGAGGAGGGCGATAGGCGACACCTC 351968
                                      i          ---------         i         
  rnd-1_family-        590 GAATTGCAAAGAAATATTACGG---------GGGCGATAGACGACACCTC 630

  scaffold46|si     351969 CGGCGCTTAGAAATTATGGATTCTGCTTGCCGACATGCGGACAACACAGA 352018
                                                         v      v            
  rnd-1_family-        631 CGGCGCTTAGAAATTATGGATTCTGCTTGCAGACATGAGGACAACACAGA 680

  scaffold46|si     352019 ATGGAGGCGACTGCTCTTCATTGATCGGAGTCCAGTGC------TTTTCC 352062
                                 i              i  ?v        iiv ------    ii
  rnd-1_family-        681 ATGGAGACGACTGCTCTTCATCGANAGGAGTCCAACCCTTAAGATTTTTT 730

  scaffold46|si     352063 TGGGTGATGTATGGCCATACCTTAAGTTGCTCACATGGG-TTTTAGTGAT 352111
                           i   v  vi iv                   ii      -      i   
  rnd-1_family-        731 CGGGAGAAATGGGGCCATACCTTAAGTTGCTTGCATGGGTTTTTAGCGAT 780

  scaffold46|si     352112 GAGCCTGTCGACCCCTACACATCAATGTCATGGAGAGAGGGAATCATACA 352161
                               v   i              i                          
  rnd-1_family-        781 GAGCGTGTTGACCCCTACACATCGATGTCATGGAGAGAGGGAATCATACA 830

  scaffold46|si     352162 GAAAGAGGTACCAGCAGCTGATTACTGGCGCAGTCTTGGTGTTGATCGTC 352211
                            vivi     i      v?  v                 ?          
  rnd-1_family-        831 GTGTAAGGTATCAGCAGANGAGTACTGGCGCAGTCTTGGNGTTGATCGTC 880

  scaffold46|si     352212 TTCGTAGGCGGTCATCTGGTATTGATTC-CTTCGAAATTGCCTTCACTGA 352260
                                  i  v? iiv            -i     v           i  
  rnd-1_family-        881 TTCGTAGACGTNCGCGTGGTATTGATTCGTTTCGATATTGCCTTCACCGA 930

  scaffold46|si     352261 TGGGAGCATGGAAGAAAATTTCAAGGACATGACTTTTAAGGTGCATTACT 352310
                           i        v            i         v                 
  rnd-1_family-        931 CGGGAGCATTGAAGAAAATTTCGAGGACATGAATTTTAAGGTGCATTACT 980

  scaffold46|si     352311 TTGATCATGACTACACTGTTGCTAATTTCGAGAGTGAATGTAGACTCATC 352360
                            i              i  i        i               v     
  rnd-1_family-        981 TCGATCATGACTACACCGTCGCTAATTTTGAGAGTGAATGTAGAATCATC 1030

  scaffold46|si     352361 CATCGATGGCTACATGTGTTTGGATTTCATCATCATGATTTCTCAATTGA 352410
                                      v        i           iv        v       
  rnd-1_family-       1031 CATCGATGGCTCCATGTGTTCGGATTTCATCACGATGATTTCGCAATTGA 1080

  scaffold46|si     352411 CCCGCCAGAACCTTGTAGCCCGAATGCAATTCACCACGGATACATTGTTG 352460
                                     v --- ii    -    ii-  i?            ii  
  rnd-1_family-       1081 CCCGCCAGAAGC---TGACCCG-ATGCGG-TCGNCACGGATACATTACTG 1125

  scaffold46|si     352461 TGAGGTTGGCAGATCGTTATAGAGTTGGAGG--ACGGCGTGTACTCTGCT 352508
                              ?i   ii              v v    --   i        v    
  rnd-1_family-       1126 TGANATTGATAGATCGTTATAGAGATCGAGGAAACGACGTGTACTGTGCT 1175

  scaffold46|si     352509 TGGGCTCTATGACAATTAAAGAAGATACTTCCCCATGTGACATTGATAAC 352558
                                                              i     ivi    ? 
  rnd-1_family-       1176 TGGGCTCTATGACAATTAAAGAAGATACTTCCCCACGTGACGACGATANC 1225

  scaffold46|si     352559 ATAAG-GTATCAAGATTACTGG-TTGTGCGACCTTTCTGCCAATGAAGGG 352606
                             i  -       i   -    - v   v  v v      vi v  i   
  rnd-1_family-       1226 ATGAGTGTATCAAAATT-CTGGATGGTGGGAGCATTCTGCAGAAGAGGGG 1274

  scaffold46|si     352607 GAACCG 352612
                             ?   
  rnd-1_family-       1275 GANCCG 1280

Matrix = 20p41g.matrix
Kimura (with divCpGMod) = 11.38
Transitions / transversions = 1.31 (89/68)
Gap_init rate = 0.03 (38 / 1262), avg. gap size = 1.82 (69 / 38)


16840 6.19 1.59 0.51 scaffold46|size1342926 351549 353692 (988460) C rnd-1_family-288#Unknown (0) 2167 1 m_b179s001i22 141182

  scaffold46|si     351549 GAGCCAGGGGGCCTTGTCGGTATCAGACAAAGCAGCCGTTCCAGTGAGTT 351598
                                                                             
C rnd-1_family-       2167 GAGCCAGGGGGCCTTGTCGGTATCAGACAAAGCAGCCGTTCCAGTGAGTT 2118

  scaffold46|si     351599 TATCACAAGCGGTTCTTCCAGAATTAGTTCCTTTGGAAACCATCCACTTA 351648
                             i     i         v     v v          v       i    
C rnd-1_family-       2117 TACCACAAACGGTTCTTCAAGAATGATTTCCTTTGGACACCATCCGCTTA 2068

  scaffold46|si     351649 CCCTGTATTACTTGCACTGTCATAGGAAGCGAACCAAGTTAAGCAACAGC 351698
                               v                       i                     
C rnd-1_family-       2067 CCCTCTATTACTTGCACTGTCATAGGAAACGAACCAAGTTAAGCAACAGC 2018

  scaffold46|si     351699 AAGGCTTTGGGTCTGAAAGCGGATTCCACCGCAGCGGCGTGCAGCAACCC 351748
                                v   v        i              i           i    
C rnd-1_family-       2017 AAGGCATTGTGTCTGAAAACGGATTCCACCGCAACGGCGTGCAGCGACCC 1968

  scaffold46|si     351749 ATCCTTCATGCATTCGTTTTGGCAAAACACGGTAGAATCGGACCTACAGA 351798
                                                   i                  ? v    
C rnd-1_family-       1967 ATCCTTCATGCATTCGTTTTGGCAGAACACGGTAGAATCGGACNTTCAGA 1918

  scaffold46|si     351799 TCAGAATGATGGAGTTTGCAGCGATGACGATGGGGGAAGTTTATCTTCTT 351848
                                  v              i i               v     ?   
C rnd-1_family-       1917 TCAGAATCATGGAGTTTGCAGCAACGACGATGGGGGAAGTGTATCTNCTT 1868

  scaffold46|si     351849 TCGCAAACTTGCAAAAAATGGGACGATATACTCAACCATGACCCGCACAC 351898
                             i            v          v                       
C rnd-1_family-       1867 TCACAAACTTGCAAACAATGGGACGAAATACTCAACCATGACCCGCACAC 1818

  scaffold46|si     351899 GGCAAACCCCATATGGCACAGAATTGCAAAGGAATATTACGGGGTCGAGG 351948
                                                                             
C rnd-1_family-       1817 GGCAAACCCCATATGGCACAGAATTGCAAAGGAATATTACGGGGTCGAGG 1768

  scaffold46|si     351949 AGGGCGATAGGCGACACCTCCGGCGCTTAGAAATTATGGATTCTGCTTGC 351998
                                     i                                       
C rnd-1_family-       1767 AGGGCGATAGACGACACCTCCGGCGCTTAGAAATTATGGATTCTGCTTGC 1718

  scaffold46|si     351999 CGACATGCGGACAACACAGAATGGAGGCGACTGCTCTTCATTGATCGGAG 352048
                                                     i                       
C rnd-1_family-       1717 CGACATGCGGACAACACAGAATGGAGACGACTGCTCTTCATTGATCGGAG 1668

  scaffold46|si     352049 TCCAGTGCTTTTCCTGGGTGATGTATGGCCATACCTTAAGTTGCTCACAT 352098
                               i        ii                                   
C rnd-1_family-       1667 TCCAATGCTTTTCTCGGGTGATGTATGGCCATACCTTAAGTTGCTCACAT 1618

  scaffold46|si     352099 GGGTTTT-AGTGATGAGCCTGTCGACCCCTACACATCAATGTCATGGAGA 352147
                                  -                                          
C rnd-1_family-       1617 GGGTTTTTAGTGATGAGCCTGTCGACCCCTACACATCAATGTCATGGAGA 1568

  scaffold46|si     352148 GAGGGAATCATACAGAAAGAGGTACCAGCAGCTGATTACTGGCGCAGTCT 352197
                                                                             
C rnd-1_family-       1567 GAGGGAATCATACAGAAAGAGGTACCAGCAGCTGATTACTGGCGCAGTCT 1518

  scaffold46|si     352198 TGGTGTTGATCGTCTTCGTAGGCGGTCATCTGGTATTGATTCCTTCGAAA 352247
                                 i              i  v                         
C rnd-1_family-       1517 TGGTGTCGATCGTCTTCGTAGACGTTCATCTGGTATTGATTCCTTCGAAA 1468

  scaffold46|si     352248 TTGCCTTCACTGATGGGAGCATGGAAGAAAATTTCAAGGACATGACTTTT 352297
                                                                             
C rnd-1_family-       1467 TTGCCTTCACTGATGGGAGCATGGAAGAAAATTTCAAGGACATGACTTTT 1418

  scaffold46|si     352298 AAGGTGCATTACTTTGATCATGACTACACTGTTGCTAATTTCGAGAGTGA 352347
                                         i              i  i                 
C rnd-1_family-       1417 AAGGTGCATTACTTCGATCATGACTACACCGTCGCTAATTTCGAGAGTGA 1368

  scaffold46|si     352348 ATGTAGACTCATCCATCGATGGCTACATGTGTTTGGATTTCATCATCATG 352397
                                                                             
C rnd-1_family-       1367 ATGTAGACTCATCCATCGATGGCTACATGTGTTTGGATTTCATCATCATG 1318

  scaffold46|si     352398 ATTTCTCAATTGACCCGCCAGAACCTTGTAGCCCGAATGCAATTCACCAC 352447
                                                      i            i  ?      
C rnd-1_family-       1317 ATTTCTCAATTGACCCGCCAGAACCTTATAGCCCGAATGCGATNCACCAC 1268

  scaffold46|si     352448 GGATACATTGTTGTGAGGTTGGCAGATCGTTATAGAGTTGGAGGACGGCG 352497
                                                                 i        i  
C rnd-1_family-       1267 GGATACATTGTTGTGAGGTTGGCAGATCGTTATAGAGTCGGAGGACGACG 1218

  scaffold46|si     352498 TGTACTCTGCTTGGGCTCTATGACAATTAAAGAAGATACTTCCCCATGTG 352547
                                                                             
C rnd-1_family-       1217 TGTACTCTGCTTGGGCTCTATGACAATTAAAGAAGATACTTCCCCATGTG 1168

  scaffold46|si     352548 ACATTGATAACATAAGGTATCAAGATTACTGGTTGTGCGACCTTTCTGCC 352597
                                                                             
C rnd-1_family-       1167 ACATTGATAACATAAGGTATCAAGATTACTGGTTGTGCGACCTTTCTGCC 1118

  scaffold46|si     352598 AATGAAGGGGAACCGGTTATCAGAAGGGAAGTACCTATTCGCTGCGGGCC 352647
                           i ?  i                            v vv            
C rnd-1_family-       1117 GANGAGGGGGAACCGGTTATCAGAAGGGAAGTACATTATCGCTGCGGGCC 1068

  scaffold46|si     352648 TTTCCCTCGGCGTGAGAGGCGAACATATATCCCCAATATAGGGAATAT-- 352695
                                             i                             --
C rnd-1_family-       1067 TTTCCCTCGGCGTGAGAGACGAACATATATCCCCAATATAGGGAATATCG 1018

  scaffold46|si     352696 --------------------------GGATGACCAGAATGCTATCATCCT 352719
                           --------------------------     v             ?  i 
C rnd-1_family-       1017 TCAGGGCGTAAATCCGATGAGTGGTGGGATGCCCAGAATGCTATCNTCTT 968

  scaffold46|si     352720 CAGTAATGGTAATTTATTGTGTCAGACAAGTGATTCCAATGCAATGTCTC 352769
                           v  i  ii     vi        v  v  ?                v v 
C rnd-1_family-        967 AAGCAACAGTAATGCATTGTGTCTGAAAANTGATTCCAATGCAATGGCGC 918

  scaffold46|si     352770 GCAGTGATGCATCTTTCATGCATTCGTTTTGGCGGAACACAGTAGAGTCA 352819
                                                            i      i     i  i
C rnd-1_family-        917 GCAGTGATGCATCTTTCATGCATTCGTTTTGGCAGAACACGGTAGAATCG 868

  scaffold46|si     352820 GAAATACAAATTAGAATCATGGAGTTTGCAGCAACGGCGATGGGGGATGT 352869
                             ?  v     i                        i          ?  
C rnd-1_family-        867 GANATTCAAATCAGAATCATGGAGTTTGCAGCAACGACGATGGGGGANGT 818

  scaffold46|si     352870 GTATTTACTTTCACGGACTTGCAAAGCATGGGACGATATAATCAACCAGG 352919
                                 i       ii         vv         v   v         
C rnd-1_family-        817 GTATTTGCTTTCACAAACTTGCAAACAATGGGACGAAATACTCAACCAGG 768

  scaffold46|si     352920 ATCCTGACACTGCCGACCCCATTTGGCACAGAATTGCAAAAATATATTAT 352969
                               i        v        v                 i v      i
C rnd-1_family-        767 ATCCCGACACTGCAGACCCCATATGGCACAGAATTGCAAAGAAATATTAC 718

  scaffold46|si     352970 GGAGGCAATAGAAGACACCTCCGGCGCTTAGAAATTATGGATTCTGCGTG 353019
                             i   i     v                                  ?  
C rnd-1_family-        717 GGGGGCGATAGACGACACCTCCGGCGCTTAGAAATTATGGATTCTGCNTG 668

  scaffold46|si     353020 CAGACATGAGGACAACACAGAATGGAGACGGCTGCTCTTCATCGAGAGGA 353069
                                                         i                   
C rnd-1_family-        667 CAGACATGAGGACAACACAGAATGGAGACGACTGCTCTTCATCGAGAGGA 618

  scaffold46|si     353070 GTGCATCCCTTGAGA-TTTTTCGAGAGAAATGGGGCCATACCTTAAATTG 353118
                             v  v     i   -       i                      i   
C rnd-1_family-        617 GTCCAACCCTTAAGATTTTTTCGGGAGAAATGGGGCCATACCTTAAGTTG 568

  scaffold46|si     353119 CTTGCATGGG-TTTTATATCGGATCGTGTTGTTCCATATAACTTGATGAC 353167
                                     -     v   ?  ?       ?   v  i    i    v 
C rnd-1_family-        567 CTTGCATGGGTTTTTAGATCNGANCGTGTTGNTCCCTACAACTCGATGTC 518

  scaffold46|si     353168 ATGGAGAGAAGGAATTATATGGTGTAAGGTATCAGCAGAAGAGTACTGGT 353217
                                i             i i                           i
C rnd-1_family-        517 ATGGAAAGAAGGAATTATACGATGTAAGGTATCAGCAGAAGAGTACTGGC 468

  scaffold46|si     353218 TTGATCTAGAGGTTAGTCATTATCATAGTCGTG-GCGTGGCATTGATCGT 353266
                           ?i i   v i    i   i i?      ?    -      i         
C rnd-1_family-        467 NCGGTCTTGGGGTTGGTCGTCNTCATAGNCGTGNGCGTGGTATTGATCGT 418

  scaffold46|si     353267 TTTGATATTGATTTCTACGACCACGAACATTGAAGAAAATTTTCTCGGGA 353316
                             i       ?i   vv   - iv  i              ---------
C rnd-1_family-        417 TTCGATATTGNCTTCACCGA-CGGGAGCATTGAAGAAAATT--------- 378

  scaffold46|si     353317 TTGCGGGGATGGAATTTC-GGTGCATTACATCGATCATGACTACACCGTC 353365
                            i v         v   ?-          ?                    
C rnd-1_family-        377 TCGAGGGGATGGATTTTNGGGTGCATTACNTCGATCATGACTACACCGTC 328

  scaffold46|si     353366 GCTAATTTTGAGAATGAATGTAGAATCATCCATCGATGGCTCCATGTGTT 353415
                                        i                              i     
C rnd-1_family-        327 GCTAATTTTGAGAGTGAATGTAGAATCATCCATCGATGGCTCCACGTGTT 278

  scaffold46|si     353416 CGGATTTCATCATGATGATTTTGTAATTCACGCACCAGAAGCTGATGATG 353465
                                       i        i         ?             i    
C rnd-1_family-        277 CGGATTTCATCACGATGATTTCGTAATTCACNCACCAGAAGCTGACGATG 228

  scaffold46|si     353466 AGGGTCGGACGCATGGATACATTACTGTGAATCTGATAGATCGTTATAGA 353515
                                                    i    ?v                  
C rnd-1_family-        227 AGGGTCGGACGCATGGATACATTACCGTGANACTGATAGATCGTTATAGA 178

  scaffold46|si     353516 CACAGGCGATTCCGAAATAGTGTACTGTGCTTGGGCTCTATGACAATAAA 353565
                              i i   -       ?v         ?                  v  
C rnd-1_family-        177 CACGGACGA-TCCGAAANCGTGTACTGTNCTTGGGCTCTATGACAATTAA 129

  scaffold46|si     353566 AGAAAACACTTCCCAACCTGACGATGATATCA-GAGTGTATCAAAATTCT 353614
                               i i       ?  v   vv         -                 
C rnd-1_family-        128 AGAAGATACTTCCCNACGTGAACATGATATCATGAGTGTATCAAAATTCT 79

  scaffold46|si     353615 GGATGGTGGGAGTATTCTGCAGAAGAGGGGGGACCTCTTAGAAGCATGCT 353664
                                                              iv             
C rnd-1_family-         78 GGATGGTGGGAGTATTCTGCAGAAGAGGGGGGACCCGTTAGAAGCATGCT 29

  scaffold46|si     353665 CATACATTTTGACAACTAGCCTTTTTGG 353692
                            i                       v  
C rnd-1_family-         28 CGTACATTTTGACAACTAGCCTTTTGGG 1

Matrix = 20p41g.matrix
Kimura (with divCpGMod) = 5.11
Transitions / transversions = 1.59 (81/51)
Gap_init rate = 0.01 (19 / 2143), avg. gap size = 2.37 (45 / 19)

15733 10.21 1.95 1.48 scaffold46|size1342926 352603 354957 (987195) C rnd-1_family-317#Unknown (0) 2366 1 m_b179s001i23 141182

  scaffold46|si     352603 AGGGGAACCGGTTATCAGAAGGGAAGTACCTATTCGCTGCGGGCCTTTCC 352652
                                                        v v?                 
C rnd-1_family-       2366 AGGGGAACCGGTTATCAGAAGGGAAGTACATTNTCGCTGCGGGCCTTTCC 2317

  scaffold46|si     352653 CTCGGCGTGAGAGGCGAACATATATCCCCAATATAGGGAATAT------- 352695
                                        i                             -------
C rnd-1_family-       2316 CTCGGCGTGAGAGACGAACATATATCCCCAATATAGGGAATATCCAGGGC 2267

  scaffold46|si     352696 -------------------GGATGACCAGAATGCTATCATCCTCAGTAAT 352726
                           -------------------                           i  i
C rnd-1_family-       2266 GTAAATCCGATGAGTGGTGGGATGACCAGAATGCTATCATCCTCAGCAAC 2217

  scaffold46|si     352727 GGTAATTTATTGTGTCAGACAAGTGATTCCAATGCAATGTCTCGCAGTGA 352776
                           i i   vi        v  v  vv               v v        
C rnd-1_family-       2216 AGCAATGCATTGTGTCTGAAAACGGATTCCAATGCAATGGCGCGCAGTGA 2167

  scaffold46|si     352777 TGCATCTTTCATGCATTCGTTTTGGCGGAACACAGTAGAGTCAGAAATAC 352826
                                                     i      i     i  i  v  v 
C rnd-1_family-       2166 TGCATCTTTCATGCATTCGTTTTGGCAGAACACGGTAGAATCGGACATTC 2117

  scaffold46|si     352827 AAATTAGAATCATGGAGTTTGCAGCAACGGCGATGGGGGATGTGTATTTA 352876
                               i                        i          ?      i i
C rnd-1_family-       2116 AAATCAGAATCATGGAGTTTGCAGCAACGACGATGGGGGANGTGTATCTG 2067

  scaffold46|si     352877 CTTTCACGGACTTGCAAAGCATGGGACGATATAATCAACCAGGATCCTGA 352926
                                  ii         vv         v   v             i  
C rnd-1_family-       2066 CTTTCACAAACTTGCAAACAATGGGACGAAATACTCAACCAGGATCCCGA 2017

  scaffold46|si     352927 CACTGCCGACCCCATTTGGCACAGAATTGCAAAAATATATTATGGAGGCA 352976
                              ?  v        v                 i v      i  i   i
C rnd-1_family-       2016 CACNGCAGACCCCATATGGCACAGAATTGCAAAGAAATATTACGGGGGCG 1967

  scaffold46|si     352977 ATAGAAGACACCTCCGGCGCTTAGAAATTATGGATTCTGCGTGCAGACAT 353026
                                v                                  v         
C rnd-1_family-       1966 ATAGACGACACCTCCGGCGCTTAGAAATTATGGATTCTGCTTGCAGACAT 1917

  scaffold46|si     353027 GAGGACAACACAGAATGGAGACGGCTGCTCTTCATCGAGAGGAGTGCATC 353076
                                                  i              ?      v  v 
C rnd-1_family-       1916 GAGGACAACACAGAATGGAGACGACTGCTCTTCATCGANAGGAGTCCAAC 1867

  scaffold46|si     353077 CCTTGAGATTTTTCGAGAGAAATGGGGCCATACCTTAAATTGCTTGCATG 353126
                               i          i                      i           
C rnd-1_family-       1866 CCTTAAGATTTTTCGGGAGAAATGGGGCCATACCTTAAGTTGCTTGCATG 1817

  scaffold46|si     353127 GG-TTTTATATCGGATCGTGTTGTTCCATATAACTTGATGACATGGAGAG 353175
                             -     v      v       ?i  v  i vv i    v         
C rnd-1_family-       1816 GGTTTTTAGATCGGAGCGTGTTGNCCCCTACACATCGATGTCATGGAGAG 1767

  scaffold46|si     353176 AAGGAATTATATGGTGTAAGGTATCAGCAGAAGAGTACTGGTTTGATCTA 353225
                            i     i   ii                  ?         iviii   v
C rnd-1_family-       1766 AGGGAATCATACAGTGTAAGGTATCAGCAGANGAGTACTGGCGCAGTCTT 1717

  scaffold46|si     353226 GAGGTTAGTCATTATCATAGTCGTG-GCGTGGCATTGATCGTTTTGATAT 353274
                            i?   ii  i iv  i   v    -      i           i     
C rnd-1_family-       1716 GGNGTTGATCGTCTTCGTAGACGTGCGCGTGGTATTGATCGTTTCGATAT 1667

  scaffold46|si     353275 TGATTTCTACGACCACGAACATTGAAGAAAATTTTCTCGGGATTGCGGGG 353324
                             vi   -    - iv  i              --------- i v  iv
C rnd-1_family-       1666 TGCCTTC-ACGA-CGGGAGCATTGAAGAAAATT---------TCGAGGAC 1628

  scaffold46|si     353325 ATGGAATTT-CGGTGCATTACATCGATCATGACTACACCGTCGCTAATTT 353373
                                v   -v          v                            
C rnd-1_family-       1627 ATGGATTTTAGGGTGCATTACTTCGATCATGACTACACCGTCGCTAATTT 1578

  scaffold46|si     353374 TGAGAATGAATGTAGAATCATCCATCGATGGCTCCATGTGTTCGGATTTC 353423
                                i                                            
C rnd-1_family-       1577 TGAGAGTGAATGTAGAATCATCCATCGATGGCTCCATGTGTTCGGATTTC 1528

  scaffold46|si     353424 ATCATGATGATTTTGTAATTCACGCACCAGAAGCTGATGATGAGGGTCGG 353473
                               i        i?i    v  v i           i            
C rnd-1_family-       1527 ATCACGATGATTTCNCAATTGACCCGCCAGAAGCTGACGATGAGGGTCGG 1478

  scaffold46|si     353474 ACGCATGGATACATTACTGTGA-ATCTGATAGATCGTTATAGACACAGGC 353522
                                i           i    - ?                     i iv
C rnd-1_family-       1477 ACGCACGGATACATTACCGTGACANCTGATAGATCGTTATAGACACGGAG 1428

  scaffold46|si     353523 GATTCCGAAATAGTGTACTGTGCTTGGGCTCTATGACAATAAAAGAAAAC 353572
                             ---   ---v                            v      i i
C rnd-1_family-       1427 GA---CGA---CGTGTACTGTGCTTGGGCTCTATGACAATTAAAGAAGAT 1384

  scaffold46|si     353573 ACTTCCCAACCTGACGATGATATCAGAGTGTATCAAAATTCTGGATGGTG 353622
                                  v  v     ?    ??  v  v                 ?   
C rnd-1_family-       1383 ACTTCCCCACGTGACGNTGATNNCATAGGGTATCAAAATTCTGGATNGTG 1334

  scaffold46|si     353623 GGAGTATTCTGCAGAAGAGGGGGGACCTCTTAGAAGCATGCTCATACATT 353672
                              v?v            -        iv              i      
C rnd-1_family-       1333 GGACNTTTCTGCAGAAGA-GGGGGACCCGTTAGAAGCATGCTCGTACATT 1285

  scaffold46|si     353673 TTGACAACTAGCCTTTTTGGGGCATTGCTATTGATGGGAATTATAATAGT 353722
                                        -           ?                        
C rnd-1_family-       1284 TTGACAACTAGCC-TTTTGGGGCATNGCTATTGATGGGAATTATAATAGT 1236

  scaffold46|si     353723 AAGCTGTTAAAAGAAATATGATTTATGTTACTTTGCCTGCTTCTTGTGTT 353772
                                                                          ii 
C rnd-1_family-       1235 AAGCTGTTAAAAGAAATATGATTTATGTTACTTTGCCTGCTTCTTGTACT 1186

  scaffold46|si     353773 CATCCATAAGTTGCTTCCAGATTTTCACATACTCACTCTTTTCCTTG-TC 353821
                            v                 i                           - i
C rnd-1_family-       1185 CTTCCATAAGTTGCTTCCAAATTTTCACATACTCACTCTTTTCCTTGATT 1136

  scaffold46|si     353822 ACACACATTGAGTGCCAACACACTTTCATCAATGAGAGGCAG-TGTGTCA 353870
                              i      ?    ?    iv       - iiv vi v   - v i i?
C rnd-1_family-       1135 ACATACATTGNGTGCNAACATCCTTTCAT-AGCTACGGTCAGTTTTATTN 1087

  scaffold46|si     353871 TCCCACTTTCCAATATTCCTGTTATGCTTTGTCAAACACACAGCCTTCCC 353920
                            i    iii  vv    ?     ?                v? ??v    
C rnd-1_family-       1086 TTCCACCCCCCTCTATTNCTGTTNTGCTTTGTCAAACACAGNGNNGTCCC 1037

  scaffold46|si     353921 AGGCACTATATGGTACCCCAAGTTACATCGG--AGCATTTCTAATACTCT 353968
                           i  i? i i  v   i   -- i v i    -- i      i  ?     
C rnd-1_family-       1036 GGGTNCCACATTGTATCCC--GCTTCGTCGGTCAACATTTCCAANACTCT 989

  scaffold46|si     353969 TCTTCTCCCAGGCACAAAACCAAACCCCTTGGTAATCTTCCCAAGCTTCA 354018
                           ii ii    v  v      v    v  vivv i?     ii         
C rnd-1_family-        988 CTTCTTCCCTGGGACAAAAGCAAAGCCACATGCNATCTTTTCAAGCTTCA 939

  scaffold46|si     354019 GAG-TC-CCACAACACCAGTCAATATTCTCTTTGTTGAAGTGCATCACTT 354066
                              -  -           i             v i    ? v    i i 
C rnd-1_family-        938 GAGCTCTCCACAACACCAATCAATATTCTCTTGGCTGAANTTCATCGCCT 889

  scaffold46|si     354067 TCATTTTTGGATGAGCACCATCAATGATGTGATACTCAACTTGGCTGTTC 354116
                               i iv        ?              i     i  i    i v  
C rnd-1_family-        888 TCATCTCGGGATGAGCNCCATCAATGATGTGGTACTCGACCTGGCCGGTC 839

  scaffold46|si     354117 TCTGATGACTTGTAT-GGTGAAATACCAATCACGTGACCCAAAGTAATCA 354165
                               i?  iv     -  i                     --i  vi v?
C rnd-1_family-        838 TCTGGNGATATGTATGGGCGAAATACCAATCACGTGACCC--GGTCGTGN 791

  scaffold46|si     354166 AAG---GGAATTTCAGTTCCAGATTAATCAACATTGGAATACCCATTTGG 354212
                              ---                 v?  i      v  i       ?  v 
C rnd-1_family-        790 AAGTGCGGAATTTCAGTTCCAGAGNAACCAACATGGGGATACCCANTTTG 741

  scaffold46|si     354213 GTGACAAAAGACTCCAGTTCAGTAAATGTTGAGATTTTTGGAAGTACATT 354262
                                   ?    v   ?i i           i    v      v  vv 
C rnd-1_family-        740 GTGACAAANGACTGCAGNCCGGTAAATGTTGAAATTTGTGGAAGAACCAT 691

  scaffold46|si     354263 GACATCATATCCACA----TTGACACATCAACTTCTGAATTTCAACAAAA 354308
                              i        i  ----    i        v    i     --i  ? 
C rnd-1_family-        690 GACGTCATATCCGCAATGCTTGATACATCAACGTCTGGATTTC--TAANA 643

  scaffold46|si     354309 GGACACCCTTGTGATTCAGCCTCT-AATGTGATCATCTTTTGCTTCAATC 354357
                                 v      ?        v -   vi     v      i     ? 
C rnd-1_family-        642 GGACACGCTTGTGNTTCAGCCTGTAAATCCGATCAACTTTTGTTTCAANC 593

  scaffold46|si     354358 CAGTATTGAAGTGGTTGATATAAGTGAGAAGGTTCACAGCATTTCCAAAA 354407
                            ?           i     i  ?  ?           ?           ?
C rnd-1_family-        592 CNGTATTGAAGTGATTGATGTANGTNAGAAGGTTCACNGCATTTCCAAAN 543

  scaffold46|si     354408 GCACAGTTTGACTTCTCTCGCGTGACTTGAATTGGGAGCAAGATGGAGGA 354457
                                   i     i    v       v ?  v      vi      i  
C rnd-1_family-        542 GCACAGTTCGACTTTTCTCTCGTGACTGGNATGGGGAGCCGGATGGAAGA 493

  scaffold46|si     354458 A-GCAACCACTGGTGGAGAGTCATCATTGTGAGGAGCATATTTACCTGGT 354506
                            -        i         v?  ?  ?i ?                   
C rnd-1_family-        492 ATGCAACCACCGGTGGAGAGGNATNATNATNAGGAGCATATTTACCTGGT 443

  scaffold46|si     354507 CTGGGTTTAAATGCAGGCGCCCATCGCGTTGTTTCCTTTCTGAGTCTTTT 354556
                                        ?                        i           
C rnd-1_family-        442 CTGGGTTTAAATGNAGGCGCCCATCGCGTTGTTTCCTTCCTGAGTCTTTT 393

  scaffold46|si     354557 CCCCATTCTTGCTGTAGGCAGGTCTCCTGGAGTACCACCTTTATTCTTGG 354606
                                                                             
C rnd-1_family-        392 CCCCATTCTTGCTGTAGGCAGGTCTCCTGGAGTACCACCTTTATTCTTGG 343

  scaffold46|si     354607 CTGTTTTACCGGGTCTCTGAGTTTCTACAGGATTTCTTTGATCCACCTGC 354656
                                                                             
C rnd-1_family-        342 CTGTTTTACCGGGTCTCTGAGTTTCTACAGGATTTCTTTGATCCACCTGC 293

  scaffold46|si     354657 TCACCTGGTTCCCCTGGTTGATCAGGATCGATTCGATCTACCAGTCCACC 354706
                                                                             
C rnd-1_family-        292 TCACCTGGTTCCCCTGGTTGATCAGGATCGATTCGATCTACCAGTCCACC 243

  scaffold46|si     354707 GGGTACCTGCTCACCTAGATCCCCTGGTTGATCTGGATCGATTCGATCTA 354756
                                           i                                 
C rnd-1_family-        242 GGGTACCTGCTCACCTGGATCCCCTGGTTGATCTGGATCGATTCGATCTA 193

  scaffold46|si     354757 CCTGTCCTCCGGGTTCAGCCGGTTGCACCGGTTGCACAGGATCGATTTGA 354806
                                                        ---------            
C rnd-1_family-        192 CCTGTCCTCCGGGTTCAGCCGGTTGCACC---------GGATCGATTTGA 152

  scaffold46|si     354807 TCCACCTGTTCACCTGGTTCGGCCAAGGTAGATTGGAAGTCTTCTTGATC 354856
                                    i          v                    v?       
C rnd-1_family-        151 TCCACCTGTCCACCTGGTTCTGCCAAGGTAGATTGGAAGTCGNCTTGATC 102

  scaffold46|si     354857 CACCTGCTCGGAAACCTCCTCCTCGTTGCCCACCATGGAATGATCATTCG 354906
                                                     i            ?   i  i   
C rnd-1_family-        101 CACCTGCTCGGAAACCTCCTCCTCGTCGCCCACCATGGANTGACCACTCG 52

  scaffold46|si     354907 GCTCATTGAACTGATCTGATTCAAGATCTGATACATCAGAGTCATCCAAA 354956
                               ?    v                      v       v    i    
C rnd-1_family-         51 GCTCNTTGACCTGATCTGATTCAAGATCTGATTCATCAGATTCATTCAAA 2

  scaffold46|si     354957 A 354957
                            
C rnd-1_family-          1 A 1

Matrix = 20p41g.matrix
Kimura (with divCpGMod) = 9.54
Transitions / transversions = 1.37 (137/100)
Gap_init rate = 0.02 (51 / 2354), avg. gap size = 1.59 (81 / 51)


3060 3.41 0.49 6.25 scaffold46|size1342926 354874 355279 (986873) rnd-1_family-651#Unknown 1 384 (29) m_b179s001i24 141183

  scaffold46|si     354874 CCTCCTCGTTGCCCACCATGGAATGATCATTCGGCTCATTGAACTGATCT 354923
                                                                     v       
  rnd-1_family-          1 CCTCCTCGTTGCCCACCATGGAATGATCATTCGGCTCATTGACCTGATCT 50

  scaffold46|si     354924 GATTCAAGATCTGATACATCAGAGTCATCCAAAA--GACCTTTACGTTTT 354971
                                          v i     v    i     --   v     v    
  rnd-1_family-         51 GATTCAAGATCTGATTCGTCAGATTCATTCAAAAATGACGTTTACCTTTT 100

  scaffold46|si     354972 GTGACAGAGGCATCCAAAGGAGAGGCATCCAAAAGACCTTTACGTTTCGG 355021
                            v       i ------------------   ------            
  rnd-1_family-        101 GGGACAGAGAC------------------CAA------TTTACGTTTCGG 126

  scaffold46|si     355022 GACAGAGGCAAACGGAGTTTTGTCCCCTTCGACCGCCATGGCTTCACCAC 355071
                                                                             
  rnd-1_family-        127 GACAGAGGCAAACGGAGTTTTGTCCCCTTCGACCGCCATGGCTTCACCAC 176

  scaffold46|si     355072 TGGACTCTTTAATGTGATCTGATTCGAGATCCGATTCATCAGGTTCATTC 355121
                                                                             
  rnd-1_family-        177 TGGACTCTTTAATGTGATCTGATTCGAGATCCGATTCATCAGGTTCATTC 226

  scaffold46|si     355122 AAAACATGTTTACCTTTCATGACAGAGGCAAATGGAGCTTCCTGAAAACA 355171
                                                                             
  rnd-1_family-        227 AAAACATGTTTACCTTTCATGACAGAGGCAAATGGAGCTTCCTGAAAACA 276

  scaffold46|si     355172 TGGATTTGTCATTCTTTCGATTGTCTTCATGTAGGGGATGGTATCATACA 355221
                                                          ?           i      
  rnd-1_family-        277 TGGATTTGTCATTCTTTCGATTGTCTTCATGNAGGGGATGGTACCATACA 326

  scaffold46|si     355222 CAAATGCAGTGCTGATGGCATATTGCGTGTCGGCAAATCCAAATAAACAA 355271
                            i  ?               ??                   ?  i    i
  rnd-1_family-        327 CGAANGCAGTGCTGATGGCANNTTGCGTGTCGGCAAATCCANATGAACAG 376

  scaffold46|si     355272 TTGTTGTC 355279
                           ?       
  rnd-1_family-        377 NTGTTGTC 384

Matrix = 20p41g.matrix
Kimura (with divCpGMod) = 3.04
Transitions / transversions = 1.17 (7/6)
Gap_init rate = 0.06 (25 / 405), avg. gap size = 1.04 (26 / 25)


12744 19.78 4.71 2.18 scaffold46|size1342926 355053 358236 (983916) C rnd-1_family-699#Unknown (0) 3266 4 m_b179s001i25 141184

  scaffold46|si     355053 ACCGCCATGGCTTCACCACTGGACTCTTTAATGTGATCTGATTCGAGATC 355102
                                                          i                  
C rnd-1_family-       3266 ACCGCCATGGCTTCACCACTGGACTCTTTAACGTGATCTGATTCGAGATC 3217

  scaffold46|si     355103 CGATTCATCAGGTTCATTCAAAACATGTTTACCTTTCATGACAGAGGCAA 355152
                                                                i            
C rnd-1_family-       3216 CGATTCATCAGGTTCATTCAAAACATGTTTACCTTTCGTGACAGAGGCAA 3167

  scaffold46|si     355153 ATGGAG-CTT--CCTGAAAACATGGATTTGTCATTCTTTCGATTGTCTTC 355199
                            i    -   --                ?        i     ? i    
C rnd-1_family-       3166 ACGGAGTCTTGTCCTGAAAACATGGATTNGTCATTCTCTCGATNGCCTTC 3117

  scaffold46|si     355200 ATGTAGGGGATGGTATCATACACAAATGCAGTGCTGA--TGGCATATTGC 355247
                              ?           i       i  ?          -- v   vv   ?
C rnd-1_family-       3116 ATGNAGGGGATGGTACCATACACGAANGCAGTGCTGACATTGCAACTTGN 3067

  scaffold46|si     355248 GTGTCGGCAAATCCAAATAAACAATTGTTGTCATTATCCTCAACTTTTGA 355297
                                          ?  i    i?       ivv i  i  ----i   
C rnd-1_family-       3066 GTGTCGGCAAATCCANATGAACAGNTGTTGTCGAAACCCCCA----CTGA 3021

  scaffold46|si     355298 CTTTATACATG----CAAGA----TAGGGATGAAGCAGAGTCAGCTG--A 355337
                            v ii  ivi ----i    ----                   ?   -- 
C rnd-1_family-       3020 CGTCGTATCCGAAGATAAGAATGGTAGGGATGAAGCAGAGTCANCTGGAA 2971

  scaffold46|si     355338 AAAGACGATGGCATTTCGTATTTTTCCTCCAATGACTTGAAATGAT-GCC 355386
                               ?   i   iii       i  vi  ? i     i        -  ?
C rnd-1_family-       2970 AAAGNCGACGGCGCCTCGTATTCTTGTTCNAGTGACTCGAAATGATTGCN 2921

  scaffold46|si     355387 TGAGTT-CTTTCTTCACTTTGTCAGGTAGTTTTTTTGATACATTATGCTC 355435
                           i i   -                ?  v  vviiviivvi  i        
C rnd-1_family-       2920 CGGGTTACTTTCTTCACTTTGTCNGGAAGAGCCGCCTCCACGTTATGCTC 2871

  scaffold46|si     355436 CAGTTTCTCAAAAAAGGCTAAATCGGCCTCTATGATTGACTTCACATCTT 355485
                           ?   ii         vvii v   vv      vi vi -  vv  vvi v
C rnd-1_family-       2870 NAGTCCCTCAAAAAACTTCACATCTTCCTCTAAAAACG-CTGAACTGTTG 2822

  scaffold46|si     355486 CACTGGCTACCCATTGAACAAGTTTGGCTTTCGTGGGAAAATT---TGCA 355532
                           v   ?  v            ?    ?   v i?   i vi  i---    
C rnd-1_family-       2821 GACTNGCAACCCATTGAACANGTTTNGCTGTTNTGGAACGATCACCTGCA 2772

  scaffold46|si     355533 AGTTGATAGAATTCCTCATTT-TTCAAGAATTTTGAAACATTCTGTAGTT 355581
                             ?               iii-    i      ?  ?    i   i    
C rnd-1_family-       2771 AGNTGATAGAATTCCTCACCCCTTCAGGAATTTNGANACATCCTGCAGTT 2722

  scaffold46|si     355582 TCCTAAAATCTGATGAAGTAACCTCTGAGGTCATTACATACACATTGGAG 355631
                             i  v   v   ? ?   ?     ?        v               
C rnd-1_family-       2721 TCTTATAATGTGANGNAGTNACCTCNGAGGTCATGACATACACATTGGAG 2672

  scaffold46|si     355632 TCCTTGATTGTTTTGTGTCGGCCATCCTTGGTGAAGATATTTTCACAGCC 355681
                                      ii v ?      ?                       v  
C rnd-1_family-       2671 TCCTTGATTGTCCTCTNTCGGCCNTCCTTGGTGAAGATATTTTCACACCC 2622

  scaffold46|si     355682 ATTGGAACACTTTCGAATGCATATTGATGTGCAATTTTAGGTATCCTCCT 355731
                              v       --        ?     i    i     ?       v   
C rnd-1_family-       2621 ATTCGAACACT--CGAATGCANATTGACGTGCGATTTTNGGTATCCGCCT 2574

  scaffold46|si     355732 GTATTTGTGAGCATCATCACTTCCTTCATGG-GCCACCTGTAGATAGGCA 355780
                                 i              ?         -     i     i  ?   
C rnd-1_family-       2573 GTATTTATGAGCATCATCACTNCCTTCATGGTGCCACTTGTAGGTANGCA 2524

  scaffold46|si     355781 CTGAGAAGACCCAACTGATGGAAATATCTGAAGTCATTCGTGTCATCTTG 355830
                           vi   ?                  ? ?     ?     ivv         
C rnd-1_family-       2523 GCGAGNAGACCCAACTGATGGAAANANCTGAANTCATTTCGGTCATCTTG 2474

  scaffold46|si     355831 AAGAATGCCATTCAAGTGCTTGATGTCTTCCTCTCTCAAGAGAAAATG-- 355878
                                    i         ?i ??    i               i?  --
C rnd-1_family-       2473 AAGAATGCCGTTCAAGTGCNCGNNGTCTCCCTCTCTCAAGAGAAGNTGCC 2424

  scaffold46|si     355879 -GATATCATTTGGCATTTGACATGGA-AAGCCA-GGATCCTTCCAATCCA 355925
                           -       iv?     --    i   -    v -           i    
C rnd-1_family-       2423 CGATATCACGNGGCAT--GACACGGAGAAGCGATGGATCCTTCCAGTCCA 2376

  scaffold46|si     355926 CCTTTGTCACATACACAGCTTTACTTGCAAGCAGCCCTTCAACATGATCC 355975
                                     i i i ?   i i  i     ?     i  ?        ?
C rnd-1_family-       2375 CCTTTGTCACGTGCGCNGCTCTGCTCGCAAGNAGCCCCTCNACATGATCN 2326

  scaffold46|si     355976 AGCTCTGACTTCCAATCATCCTCCTTTTCTTCCTTATCTTCTAAATGCAA 356025
                                ? i         ?  v  v   i     ?     ivi i?  i  
C rnd-1_family-       2325 AGCTCNGGCTTCCAATCNTCGTCGTTTCCTTCCNTATCTCGCAGNTGTAA 2276

  scaffold46|si     356026 AACTTTCTCCTTATGACTGAAGGGAAATAGAGCAGACGCATCACCTCCAT 356075
                                    ?          v      i v?  v??   i     i    
C rnd-1_family-       2275 AACTTTCTCNTTATGACTGACGGGAAACACNGCCNNCGCGTCACCCCCAT 2226

  scaffold46|si     356076 TGATAACTTTTTCCCATTTTTCTTGAAGTACTTGATGGTCATGTCGTAAG 356125
                           iv  ?  ii    v?       i  v  ?  ? v      ?      -  
C rnd-1_family-       2225 CCATNACCCTTTCGNATTTTTCCTGCAGNACNTCATGGTCNTGTCGT-AG 2177

  scaffold46|si     356126 GATCCAGGTGGGGACGGACTATCCTCA-TTGACAGATTGACCCGCATCAG 356174
                            i   vv  ----- vvi i  vi   - i  vi iv --------  i 
C rnd-1_family-       2176 GGTCCTTGT-----CTCGCCATGTTCAGTCGAAGGGGT--------TCGG 2140

  scaffold46|si     356175 TA--CCAAAAAAACATGTCACAATGCTCTTCCATGTCCTTGTAATCTCAA 356222
                            i--     ? v ?                   i ?   ? ivi  i   
C rnd-1_family-       2139 TGTTCCAAANATANATGTCACAATGCTCTTCCACGNCCTNGCCGTCCCAA 2090

  scaffold46|si     356223 GACACCTCTCCTTCACGTCATTTTTGATGGCTGACAGAATCAATGAGTCA 356272
                           vi ?   ?    i            v ?   ?  v    ?   ?     i
C rnd-1_family-       2089 CGCNCCTNTCCTCCACGTCATTTTTCANGGCNGAGAGAANCAANGAGTCG 2040

  scaffold46|si     356273 TCACCAAAGATTTTAT-CAATTAAGGAGGAGTCTGGAATACACTCCACAA 356321
                             i  ? v  iv    -   i -v         ?    i           
C rnd-1_family-       2039 TCGCCNATGACGTTATCCAACT-TGGAGGAGTCNGGAACACACTCCACAA 1991

  scaffold46|si     356322 TTGAGTTATCCATCTCCATGTACTGTAGATGATTAGAGTATAATCTGAAA 356371
                            ?   ?     i?      ?iv  ?      v  ? v  ii  i     i
C rnd-1_family-       1990 TNGAGNTATCCGNCTCCATNCCCTNTAGATGCTTNGCGTGCAACCTGAAG 1941

  scaffold46|si     356372 TCAGCTTGATTATGGTAATCTTCAGGTTC--------CC-CCATTATCAT 356412
                             v      vv  i   i     ?     --------  -  i ? ?  v
C rnd-1_family-       1940 TCCGCTTGAAAATAGTAGTCTTCNGGTTCAGGCGGGTCCACCGTNANCAG 1891

  scaffold46|si     356413 TCCTGTGGAAGAAAGTCTGAGCCTCTTGGCTAACCGATGTGTGATGGAGA 356462
                           ii   ?v   v v    v       i ?    i      ?     ?    
C rnd-1_family-       1890 CTCTGNTGAATACAGTCGGAGCCTCCTNGCTAGCCGATGNGTGATNGAGA 1841

  scaffold46|si     356463 C--AAGGGGAATGGCAAGCATGGCTTCATGGAGAGAGTCATATCGTCCAG 356510
                            --         ?    v      ?  i     ?  ?      iv?    
C rnd-1_family-       1840 CGTAAGGGGAATNGCAACCATGGCNTCGTGGAGNGANTCATATTCNCCAG 1791

  scaffold46|si     356511 AGGAAGAATTGTGCACACTTTGCCCACAGCATCGACAGAAAAATCTGAAT 356560
                                   vi         i -i i      i     vv    ?   ?  
C rnd-1_family-       1790 AGGAAGAAGCGTGCACACTCT-TCTACAGCACCGACACCAAAANCTGNAT 1742

  scaffold46|si     356561 TTTCCTGAC-TTGACCTCTTGGTATATGACCATGGCTGAAGCAAAAACAG 356609
                             i  ?   -iv i  v   -   v           i      v i    
C rnd-1_family-       1741 TTCCCNGACGCGGGCCGCTT-GTAGATGACCATGGCCGAAGCACAGACAG 1693

  scaffold46|si     356610 ATTCAATTGAACAGTTACTGCTGGCCCA---CGTACGATGTGATTTTTTG 356656
                           ?      vv i                 --- vi      ------    
C rnd-1_family-       1692 NTTCAATGCAGCAGTTACTGCTGGCCCACTCCTCACGATG------TTTG 1649

  scaffold46|si     356657 TACCGCTCATCCATCCCTCCAAACTTGAAAATATTATCCAATATAGCGTC 356706
                                ?      v  v             ? i         i  i ? i 
C rnd-1_family-       1648 TACCGNTCATCCTTCGCTCCAAACTTGAANACATTATCCAACATGGNGCC 1599

  scaffold46|si     356707 AATG-CATAATCC---CACTCCATGACCTTCA--AAC----ATTT---GA 356743
                               - i  i?  ---        vv      -- v ----  i ---  
C rnd-1_family-       1598 AATGTCGTAGNCCAAACACTCCATCCCCTTCAGGATCCCTAATCTCGAGA 1549

  scaffold46|si     356744 AGCAAGTTGTCCATTGAGAATATTTTTGACCTGATCTTTTCCAGATATAG 356793
                            ?      i     v     ?  ?  ?     v   i i      ?   v
C rnd-1_family-       1548 ANCAAGTTATCCATGGAGAANATNTTNGACCTTATCCTCTCCAGANATAC 1499

  scaffold46|si     356794 ATTCATCCAGGTAAAGGGAGGGGGAGAAGAACGGTTGACAAGAAACTCTG 356843
                           i    v    ?   i vvi vv iv  i        ?  ?   ?    ? 
C rnd-1_family-       1498 GTTCAACCAGNTAAGGTTGGCTGACGAGGAACGGTTNACNAGANACTCNG 1449

  scaffold46|si     356844 TGAATAGCTCCTTCAATGGCTTTCTGT-AGATGCTGTCCACTGGTTC-TG 356891
                           iv iv          v      vv?  -  i  v - i  i     i- v
C rnd-1_family-       1448 CCAGAAGCTCCTTCACTGGCTTGANGTAAGGTGAT-TTCATTGGTTTGTT 1400

  scaffold46|si     356892 GACGGATC-GCCTCATCTGCTACCACACAGGAATTGAATAACATACAAAT 356940
                              iivi -    ii--- v  --ii     ---iv v     i      
C rnd-1_family-       1399 GACAACCCGGCCTTG---GATA--GTACAGG---CCACTAACACACAAAT 1358

  scaffold46|si     356941 ACTAAGAAAGAATGTGGTCAGAGGCTGAT--AT-GCCGGGAAATCAATCA 356987
                            i iv   i   ?  -         -   --  -         v --  i
C rnd-1_family-       1357 ATTGTGAAGGAANGT-GTCAGAGGC-GATCCATCGCCGGGAAAGC--TCG 1312

  scaffold46|si     356988 TGCGT---TGTTGGTATGGAAGA--GA----ATCGTCCGAAAATTCGGAA 357028
                             iv ---     ii v ?   i--v ----i  i   iv ---  i iv
C rnd-1_family-       1311 TGTCTGCCTGTTGACAAGNAAGGTCCATCCTGTCATCCACA---TCAGGC 1265

  scaffold46|si     357029 GCAGTGATGAATCCAGTCATAACATCATAAATCTGGATAAAGTTGACACA 357078
                             iiv    i v   vv   i          i      i    iv v i 
C rnd-1_family-       1264 GCGAAGATGGAGCCATGCATGACATCATAAACCTGGATGAAGTCCAAATA 1215

  scaffold46|si     357079 TC---CAGAT-GATAACTGTGCAACAAGTTGTGATTTATCTGTGATGCAT 357124
                             ---     -  vi i  ----     v  v ?i  i  iivv   v ?
C rnd-1_family-       1214 TCCCGCAGATAGAAGATTG----ACAAGGTGGGNCTTGTCCAATATGGAN 1169

  scaffold46|si     357125 GGTCCATGTACTGCAATCAAGGCATGCTTGTATTTGAGTTCATCAATTTG 357174
                             v     ?       vv v               --    i  ii i  
C rnd-1_family-       1168 GGACCATGNACTGCAAAGATGGCATGCTTGTATTT--GTTCGTCGGTCTG 1121

  scaffold46|si     357175 TTCCTTTTCAAGATCAAAAAGCTCTGAGATGAATTCTTGAAGGACTGGAT 357224
                           v       vv i i         v     i   vivvv v        i 
C rnd-1_family-       1120 GTCCTTTTGCAAACCAAAAAGCTGTGAGACGAAACGAAGTAGGACTGGGT 1071

  scaffold46|si     357225 GAATATTGATGTTTGGGAAGAAAATAACTGTTACACTCATTTGGGATAAG 357274
                            i  v i      v  i v     i   i  v        v v   i  i
C rnd-1_family-       1070 GGATCTCGATGTTGGGAACGAAAACAACCGTGACACTCATGTTGGACAAA 1021

  scaffold46|si     357275 CATGAGAGCTCCAGATCGACTTCATCATTCCTCTCAATGAATGAAGATAA 357324
                                v  i  ?          v   i ii  v        v  ivii i
C rnd-1_family-       1020 CATGACAGTTCNAGATCGACTTGATCGTCTCTGTCAATGAAAGAGCGCAG 971

  scaffold46|si     357325 CGGACCGTAGACCATCGGAACTTCCGTCATG--TTTACCTCGAGGTC--- 357369
                           v      v    ? vv  i  v  v i    --    -- iv     ---
C rnd-1_family-        970 AGGACCGAAGACNAGAGGGACGTCAGCCATGGTTTTA--TTCAGGTCCTC 923

  scaffold46|si     357370 -------TGAGTTTTGATATG--------------TGTAC-AG-----CA 357392
                           ------- v v     iiv  --------------  i  -  -----  
C rnd-1_family-        922 ATCTTCTTCACTTTTGGCCTGGAACTCTTCAATCCTGCACGAGTGTGTCA 873

  scaffold46|si     357393 TCAGACAAAGACATTTCGCCAGAA--AAGATTGAGGAGACAACTTCACAC 357440
                            ?     v i   ii i       --       i     v i    i v 
C rnd-1_family-        872 TNAGACATAAACACCTTGCCAGAACGAAGATTGGGGAGAGAGCTTCGCTC 823

  scaffold46|si     357441 CAAACCTATCACATTGATTAATGACCGATTCGAGAAAGTCTTCTTCCTTG 357490
                            v    i       vvv  v     ?  v    viiv     i    i  
C rnd-1_family-        822 CCAACCCATCACATGTCTTCATGACNGAGTCGATGGTGTCTTTTTCCCTG 773

  scaffold46|si     357491 TATAACTCCATCCCTATTGTAACACGAACATTGAAAGAAATGGGTGAAGT 357540
                             i        i   i i    vivv   v v i i iv vi ?    ?i
C rnd-1_family-        772 TACAACTCCATTCCTGTCGTAAGGGTAACTTGGGAGGGTAAAGNTGAANC 723

  scaffold46|si     357541 ATCAGATTCTTCCTCTTTATACAACCTGAAGTTGTCTCGGAAGGATACCA 357590
                             iv   ii     vi v      i v ?       v  i  i -  v i
C rnd-1_family-        722 ATTTGATCTTTCCTGCTGATACAATCGGNAGTTGTCGCGAAAAG-TAACG 674

  scaffold46|si     357591 AC-TCCTTTGGGGTCCTTTTTGATTTTTCAACCATCTTAGCAGTCTTCTG 357639
                            i-    i         ?v i -           ?i  v           
C rnd-1_family-        673 ATGTCCTCTGGGGTCCTNGTCG-TTTTTCAACCANTTTTGCAGTCTTCTG 625

  scaffold46|si     357640 CTTTGCATTGATTGAGTTGCAATTGATGTAGTGTTTGCATTCATATGACA 357689
                           i    v  vvv v                    viv   ?  i  v  i 
C rnd-1_family-        624 TTTTGAATACCTGGAGTTGCAATTGATGTAGTGACGGCANTCGTAAGATA 575

  scaffold46|si     357690 ACCCATTTAACAACTTCCTGGGACAGGATACATCCTCAGCTAGACCCAAC 357739
                           i    ?i  i                v  iv      ii  v     iiv
C rnd-1_family-        574 GCCCANCTAGCAACTTCCTGGGACAGTATGAATCCTCGACTTGACCCGGG 525

  scaffold46|si     357740 AGTGGTCG-------A------ACGTCAGAG--GAGGTCGTGGA-AGGGG 357773
                                   ------- ------ iii   i --  v   v vv - vv  
C rnd-1_family-        524 AGTGGTCGTTGGGGTACTTCTTATACCAGGGGTGATGTCTTCTACACTGG 475

  scaffold46|si     357774 CT--TTTTCGTATTTTCTTTTTTTAGATCGCCGATTCTC--AGA--AGAA 357817
                             --    iv -i          iivv ivv iv   i --v  --?  i
C rnd-1_family-        474 CTAGTTTTTTT-CTTTCTTTTTTCGCTTTTGCATTTCCCTACGACTNGAG 426

  scaffold46|si     357818 TGCATAGGCTTCACATGCTTTATTTCAACCAC------CTGCTTGAAATT 357861
                                ?  i  v  ?vv vv  vv  v     ------   v   ---  
C rnd-1_family-        425 TGCATNGGTTTAACNGTCGATAGATCCACCACACTTTTCTGGTTG---TT 379

  scaffold46|si     357862 GTTGGACCATCTCACCCTAAGTAATTTGGTATCCACTGAGTCATGTGTCA 357911
                            v  vv   i  v       vvi vi       v   i v  v v?  i 
C rnd-1_family-        378 GATGCTCCACCTGACCCTAACAGAACTGGTATCAACTAATTCCTCNGTTA 329

  scaffold46|si     357912 GCCTGACAAGGGAATCAATTTTTGCAGGATGTTCAGTTTTCCCTTCAGTG 357961
                           i      v v         vv i        v        v  iv vv  
C rnd-1_family-        328 ACCTGACCATGGAATCAATGGTCGCAGGATGATCAGTTTTGCCCACCCTG 279

  scaffold46|si     357962 ACAAAAACATCAAGATCCTTCATGACAATCCAATCACC--ATGGACGAAA 358009
                                      v ii      viv    i    ?v i --   iivi   
C rnd-1_family-        278 ACAAAAACATCCAAGTCCTTCTCCACAACCCAANAATCGGATGAGAAAAA 229

  scaffold46|si     358010 ACATATTTCATCATCTCATCTTCATCGAAACTTTCTTCAAGACCAACCTC 358059
                              v ?  i vv  v  v     iv   v vvi      ivii  vvi  
C rnd-1_family-        228 ACAAANTTTAGGATGTCCTCTTCGGCGATAGACTCTTCAGTGTCACGTTC 179

  scaffold46|si     358060 AGAAAACAGAACAGAATA-ACGAAATGTGTTCTTT-----GCATA-AACC 358102
                           iivv ivv     vii  -  -   i -i   i  -----   i - i  
C rnd-1_family-        178 GATCAGGTGAACACGGTACAC-AAACG-ATTCCTTGTCCAGCACATAGCC 131

  scaffold46|si     358103 ACTCTGTGAACGACCCCAACACAGGAGACATTATCAAATTCTTTGATGAC 358152
                            ---    -    ?    ii   vvvv ii     v v   i  v?    
C rnd-1_family-        130 A---TGTG-ACGANCCCAGTACACTCTATGTTATCCACTTCCTTCNTGAC 85

  scaffold46|si     358153 GAATGTCCCAATTTTGAACTTGGGAGTTTTAGGAAGAGCTGAGTCATCCT 358202
                              i         i iv    v  vvi i     v   v ---  i   i
C rnd-1_family-         84 GAACGTCCCAATTCTATACTTTGGTTCTCTAGGATGAGGT---TCGTCCC 38

  scaffold46|si     358203 TTTCATCATTCTCTGGATCTGAACCAGCTTCATC 358236
                           i  vv  ?i       v      i ? ?   i  
C rnd-1_family-         37 CTTGCTCNCTCTCTGGCTCTGAATCNGNTTCGTC 4

Matrix = 20p41g.matrix
Kimura (with divCpGMod) = 21.36
Transitions / transversions = 1.15 (330/286)
Gap_init rate = 0.04 (129 / 3183), avg. gap size = 1.71 (221 / 129)


1287 2.01 2.01 0.00 scaffold46|size1342926 358243 358391 (983761) C rnd-5_family-279#Unknown (0) 330 179 m_b179s001i26 141185

  scaffold46|si     358243 CATATTTCGATCCACACGAGTTGAATGGTGTGATAACGTTGTCGATGCAG 358292
                                                     v i   i                 
C rnd-5_family-        330 CATATTTCGATCCACACGAGTTGAATCGCGTGGTAACGTTGTCGATGCAG 281

  scaffold46|si     358293 CCAGAGGAGAAACTGACGATGGGGCCCCTGAATCCTGTCTATCAAGTTTC 358342
                                                             ?               
C rnd-5_family-        280 CCAGAGGAGAAACTGACGATGGGGCCCCTGAATCNTGTCTATCAAGTTTC 231

  scaffold46|si     358343 TCATGTGTGTTCTCCTGAGATGAGTCCAGAGAGGTTGCAGCTGC---AGC 358389
                                                                       ---   
C rnd-5_family-        230 TCATGTGTGTTCTCCTGAGATGAGTCCAGAGAGGTTGCAGCTGCTGTAGC 181

  scaffold46|si     358390 TG 358391
                             
C rnd-5_family-        180 TG 179

Matrix = 20p41g.matrix
Kimura (with divCpGMod) = 1.43
Transitions / transversions = 2.00 (2/1)
Gap_init rate = 0.01 (1 / 148), avg. gap size = 3.00 (3 / 1)


37692 8.99 1.55 0.35 scaffold46|size1342926 358390 363688 (978464) C rnd-1_family-260#Unknown (0) 5362 1 m_b179s001i27 141186

  scaffold46|si     358390 TGAGGGTTCCACTACAGCATGGTCGAATTTCGAGGTAACCTGTTCATTAG 358439
                                                             i     i      i  
C rnd-1_family-       5362 TGAGGGTTCCACTACAGCATGGTCGAATTTCGAGATAACCCGTTCATCAG 5313

  scaffold46|si     358440 ATGTGGGTGAAGCACTAGATGGTTTGACAGGAGAAGCAAGAGTGCCAGCT 358489
                                                                             
C rnd-1_family-       5312 ATGTGGGTGAAGCACTAGATGGTTTGACAGGAGAAGCAAGAGTGCCAGCT 5263

  scaffold46|si     358490 TTTATTGTAGAAGGAAGCAAAGTGATATGTTGAGTGGTGATGGAAGGAAC 358539
                                                                             
C rnd-1_family-       5262 TTTATTGTAGAAGGAAGCAAAGTGATATGTTGAGTGGTGATGGAAGGAAC 5213

  scaffold46|si     358540 ATCAGGAGGTTTTTGAGAGTCATCCTTTGCGGGAGGGGGAATCCATCTGG 358589
                                                                             
C rnd-1_family-       5212 ATCAGGAGGTTTTTGAGAGTCATCCTTTGCGGGAGGGGGAATCCATCTGG 5163

  scaffold46|si     358590 CTGGAGGAAGAACTTTTGCCCCCAATGTACCACGCTTCTGTCGATAAAGA 358639
                                                                         ?   
C rnd-1_family-       5162 CTGGAGGAAGAACTTTTGCCCCCAATGTACCACGCTTCTGTCGATANAGA 5113

  scaffold46|si     358640 GCATCTGCAGCAATTGCATATGCCGGTTTGTGAGACTTCAGGGCCGATCC 358689
                             ?                i                              
C rnd-1_family-       5112 GCNTCTGCAGCAATTGCATGTGCCGGTTTGTGAGACTTCAGGGCCGATCC 5063

  scaffold46|si     358690 TGCTATCATGTCATGTATTTGATATGTCATGTGAGCGAAAACAAGACAAA 358739
                                              i        i       i          i  
C rnd-1_family-       5062 TGCTATCATGTCATGTATTCGATATGTCGTGTGAGCAAAAACAAGACGAA 5013

  scaffold46|si     358740 AGGAAAGTAAAGAAAAAAATAATTGCATTGTCTTCTTACGCTTAATCTTC 358789
                                                                      i?     
C rnd-1_family-       5012 AGGAAAGTAAAGAAAAAAATAATTGCATTGTCTTCTTACGCTTGNTCTTC 4963

  scaffold46|si     358790 TGTTTCAATG-GCTTTGCAGTTAATGAACTGGGGTACATTTCATTTAAAA 358838
                                 i   -    i  i v i i  i          v     v     
C rnd-1_family-       4962 TGTTTCGATGTGCTTCGCGGATGACGAGCTGGGGTACAGTTCATGTAAAA 4913

  scaffold46|si     358839 ATATCCTCAGACCCTCA--CCGCACCAAGAATTTGCATGACTCATTCTTA 358886
                            i v i        i  --  i     i ??    v        i v?  
C rnd-1_family-       4912 ACAACTTCAGACCCCCATTCCACACCAGGNNTTTGAATGACTCACTGNTA 4863

  scaffold46|si     358887 CATGCTGACGCAGTTCGTCCCTTTTAAATGCCTTGTTCTTACATTTGTAA 358936
                           ?           i i i  vvi ? i     ii   ?   i    i i  
C rnd-1_family-       4862 NATGCTGACGCAATCCATCGGCTNTGAATGCTCTGTNCTTGCATTCGCAA 4813

  scaffold46|si     358937 TTACCTATGATTGTTTCCAAAGAG-TTCTTGTCTTGCCAAGTTTTGTTAT 358985
                                i v     ?         i-?    -   i              ?
C rnd-1_family-       4812 TTACCCAGGATTGNTTCCAAAGAAANTCTT-TCTCGCCAAGTTTTGTTAN 4764

  scaffold46|si     358986 GGCTGGCAAAGGGACAGTAGCTCTGACAAGTATCGTAGGTATCAAAGGCT 359035
                            v              i       ?vv iii   viv   i  i  ?  v
C rnd-1_family-       4763 GCCTGGCAAAGGGACAATAGCTCTNCGAGACATCCCTGGTGTCGAANGCA 4714

  scaffold46|si     359036 ATAAATAATGCATAACAGGTAGGGAGACTTGTGAAGAAGTTCTTGTCATT 359085
                            v v i              v        i        v i  i   ? i
C rnd-1_family-       4713 AAATACAATGCATAACAGGTTGGGAGACTCGTGAAGAATTCCTCGTCNTC 4664

  scaffold46|si     359086 GTCATCCAGGGTTTCTTTCTTGGCCTTTGGCTTCATATAACTGGCAACAC 359135
                                     v                                       
C rnd-1_family-       4663 GTCATCCAGGTTTTCTTTCTTGGCCTTTGGCTTCATATAACTGGCAACAC 4614

  scaffold46|si     359136 TGTCATCGTCAGAAGGGGA-GTCCCTATCATCGTAAACCAGGTCTCCACG 359184
                               i              -         i     i              
C rnd-1_family-       4613 TGTCGTCGTCAGAAGGGGATGTCCCTATCGTCGTAGACCAGGTCTCCACG 4564

  scaffold46|si     359185 TTGTATCATATCTTGTACAGCAGCAAAAGCTTTCGATGCAGCATCAGCTC 359234
                                         v?     i  i                  ? i  i 
C rnd-1_family-       4563 TTGTATCATATCTTTNACAGCGGCGAAAGCTTTCGATGCAGCANCGGCCC 4514

  scaffold46|si     359235 TGTGTGTGGCCCAGTTTTCAAAATATGGCAAGTAGTTGGAAAGTCGATGA 359284
                             vii          i   i                           i  
C rnd-1_family-       4513 TGGACGTGGCCCAGTCTTCGAAATATGGCAAGTAGTTGGAAAGTCGACGA 4464

  scaffold46|si     359285 ACATTCGTTTCAGGGTACATTTCTTTAATTGCCTGCAGGTACGATTCCTT 359334
                             i           i          ?                        
C rnd-1_family-       4463 ACGTTCGTTTCAGGATACATTTCTTNAATTGCCTGCAGGTACGATTCCTT 4414

  scaffold46|si     359335 TGTATTAGGCAAACTTTCCTGAGAAGCAAAGGACAGCTGGATTGAATTAG 359384
                                                                             
C rnd-1_family-       4413 TGTATTAGGCAAACTTTCCTGAGAAGCAAAGGACAGCTGGATTGAATTAG 4364

  scaffold46|si     359385 ACTCTGTCCCAGTTTGCAGAGCTCTCGTGGTTGCCTCTTTACCAGTTTCC 359434
                                                 ?          v                
C rnd-1_family-       4363 ACTCTGTCCCAGTTTGCAGAGCNCTCGTGGTTGGCTCTTTACCAGTTTCC 4314

  scaffold46|si     359435 ATAGTCAAGCCTTGATTGGTTGAAAAGAATTTATCAGAGGTGCCCTCATT 359484
                                                           i  ?    i         
C rnd-1_family-       4313 ATAGTCAAGCCTTGATTGGTTGAAAAGAATTTGTCNGAGGCGCCCTCATT 4264

  scaffold46|si     359485 CGTGGGTGGCTCTTTCCCATGTTCCAGAACCACTGTGATAGGATGAGAAA 359534
                           ?                                      i        v?
C rnd-1_family-       4263 NGTGGGTGGCTCTTTCCCATGTTCCAGAACCACTGTGATGGGATGAGACN 4214

  scaffold46|si     359535 TCGAACCCTCAGGGAAGACTGGAATTGTTGACAAAAATTTGTCTGCATTA 359584
                                                    v        i            v  
C rnd-1_family-       4213 TCGAACCCTCAGGGAAGACTGGAATGGTTGACAAGAATTTGTCTGCAGTA 4164

  scaffold46|si     359585 CCCTCATTGGTGTGTGGCTTCGAACCCTCAGATAAGACTGGAGTGGTGGA 359634
                                                                             
C rnd-1_family-       4163 CCCTCATTGGTGTGTGGCTTCGAACCCTCAGATAAGACTGGAGTGGTGGA 4114

  scaffold46|si     359635 CAACGATTTGTTTGGAGAACCCTCTTTGGTGGATGAAATGAGGGGCAAAA 359684
                                                                             
C rnd-1_family-       4113 CAACGATTTGTTTGGAGAACCCTCTTTGGTGGATGAAATGAGGGGCAAAA 4064

  scaffold46|si     359685 GAGCCAATTTACCATGGGGATGATGGTGGATGCATCGTTTCTTTCCATCT 359734
                                                                             
C rnd-1_family-       4063 GAGCCAATTTACCATGGGGATGATGGTGGATGCATCGTTTCTTTCCATCT 4014

  scaffold46|si     359735 GAATCATAGATACAATCCTTAGGGTCACCATCAGGGAATTCCACATGATA 359784
                                               i        i                    
C rnd-1_family-       4013 GAATCATAGATACAATCCTTGGGGTCACCGTCAGGGAATTCCACATGATA 3964

  scaffold46|si     359785 TTGGTACATTTCCCATTCTGTTTGACACATGTGATGAAAAACACTGTCAC 359834
                                                                             
C rnd-1_family-       3963 TTGGTACATTTCCCATTCTGTTTGACACATGTGATGAAAAACACTGTCAC 3914

  scaffold46|si     359835 ATCCATCAACACCACAAACATCTCTTGGTTGAACACCTCTCATTAAGCAA 359884
                                                                             
C rnd-1_family-       3913 ATCCATCAACACCACAAACATCTCTTGGTTGAACACCTCTCATTAAGCAA 3864

  scaffold46|si     359885 CCCTTGGAACTTATGGACCATGAGCATGTTGGAGTGGGCTCCCTTCCTAC 359934
                                                                             
C rnd-1_family-       3863 CCCTTGGAACTTATGGACCATGAGCATGTTGGAGTGGGCTCCCTTCCTAC 3814

  scaffold46|si     359935 AGGATCATCTCCTGCAGTTGATTTTAAAGCTTTTGTTTCCTTTTCCATCA 359984
                                                                      i      
C rnd-1_family-       3813 AGGATCATCTCCTGCAGTTGATTTTAAAGCTTTTGTTTCCTTTCCCATCA 3764

  scaffold46|si     359985 TCACATCCTCTGATTTGCCAGTCTCCCCAATTGTTTTATCAGCAATGGCA 360034
                                                                             
C rnd-1_family-       3763 TCACATCCTCTGATTTGCCAGTCTCCCCAATTGTTTTATCAGCAATGGCA 3714

  scaffold46|si     360035 AGGTTTGATGAAGAAACAGAAGAAACCTCAGCAGAATTACAGAATGACAT 360084
                                                        ?                 i  
C rnd-1_family-       3713 AGGTTTGATGAAGAAACAGAAGAAACCTCNGCAGAATTACAGAATGATAT 3664

  scaffold46|si     360085 ATCTTCCTGGTAACACTGATGATACTCCTCTGATCCCATGAGCACGTAAT 360134
                                                                 i           
C rnd-1_family-       3663 ATCTTCCTGGTAACACTGATGATACTCCTCTGATCCCACGAGCACGTAAT 3614

  scaffold46|si     360135 GCAACATGTAAGCCTTGTCCTGAGAATTCTTGAGGACATCCTCTTCCTCC 360184
                                           i                                 
C rnd-1_family-       3613 GCAACATGTAAGCCTTATCCTGAGAATTCTTGAGGACATCCTCTTCCTCC 3564

  scaffold46|si     360185 ACCTCCTCCACTTCTTTGTCATCAAGTTTAAACCATTGCCTTGTTGCAAA 360234
                                         ?                        ?          
C rnd-1_family-       3563 ACCTCCTCCACTTCNTTGTCATCAAGTTTAAACCATTGCNTTGTTGCAAA 3514

  scaffold46|si     360235 ATTGCAAACATATCCAAAATAATGAGCCATGGTCTTTCCTTTCTTTTTTT 360284
                                i   i                                        
C rnd-1_family-       3513 ATTGCGAACGTATCCAAAATAATGAGCCATGGTCTTTCCTTTCTTTTTTT 3464

  scaffold46|si     360285 TGGTTTC-ACCTCAGTTTTTTC----GTGACCGCCACCTTCACCCTCATG 360329
                             ?    -i             ----  i v v  v    v   i     
C rnd-1_family-       3463 TGNTTTCCGCCTCAGTTTTTTCCCAGGTAAACTCCTCCTTGACCTTCATG 3414

  scaffold46|si     360330 AAGAGTAACGAATCTAAGCAAGTAGGTCTTG------TCCTTGCAAA-TA 360372
                             vi vi            v?   ---    ------  v   vi i- i
C rnd-1_family-       3413 AATGGAGACGAATCTAAGCCNGTA---CTTGAGGACTTCATTGGGAGGTG 3367

  scaffold46|si     360373 TT-------AGACTGCATCCTATTCATATCAAGAATCTGTTGTTTCAGAG 360415
                             -------i       ?i v    i v       i    -  --     
C rnd-1_family-       3366 TTCTTCCGAGGACTGCANTCGATTCGTTTCAAGAACCTGT-GT--CAGAG 3320

  scaffold46|si     360416 GATATTGTAAATTGAATATGAGATGCCAAAAATTCTTCATT--AATGAGA 360463
                                         i  i            v v        --     v 
C rnd-1_family-       3319 GATATTGTAAATTGGATGTGAGATGCCAAATAGTCTTCATTCCAATGACA 3270

  scaffold46|si     360464 AACAAGCAG-GTTTTTAACACACCACTGGAAAGTCAAATCGATCATGTAA 360512
                                    -   i     -      ?        i  v  i    v  i
C rnd-1_family-       3269 AACAAGCAGTGTTCTTAAC-CACCACNGGAAAGTCGAAGCGGTCATTTAG 3221

  scaffold46|si     360513 TTTAGTTGATGTGTACTCTCCATCAGTGTTTAAAACTTGGATGATTCGAT 360562
                              i   ?       ?  v        - vv vi  v  i  v       
C rnd-1_family-       3220 TTTGGTTNATGTGTANTCGCCATCAGT-TGGACGACATGAATTATTCGAT 3172

  scaffold46|si     360563 AGATCCCAATCACAAGGATTGAAGGCAGGCTATCCACATCAACTGATTCC 360612
                                  ?     v iv    i   v  i     v  i     ?      
C rnd-1_family-       3171 AGATCCCNATCACCAATATTGGAGGAAGACTATCGACGTCAACNGATTCC 3122

  scaffold46|si     360613 CATGTTTTGGCGGGAACCTCATGGATTTCATCTGGCTTCCAGCCTTCAAA 360662
                                ?     ?vvi   ?      ii     ?  i         - i  
C rnd-1_family-       3121 CATGTNTTGGCNTTGACCNCATGGACCTCATCNGGTTTCCAGCCT-CGAA 3073

  scaffold46|si     360663 GTCACT--GGCATTCTTCTCTGACTCACAGAAGTATCTCTCTCTCAAAGC 360710
                             v   --      ?vi   v v    iv       i             
C rnd-1_family-       3072 GTGACTTCGGCATTNGCCTCGGCCTCATCGAAGTATTTCTCTCTCAAAGC 3023

  scaffold46|si     360711 TTTGACAAGATCACCTCTG--AAGCAAGGTATACATTCAATCAGATATTG 360758
                              v ?i     v      --i v i v  i? ? v v   v  iv    
C rnd-1_family-       3022 TTTCANGAGATCCCCTCTGTTGATCGACGTGNANAATAAATGAGGGATTG 2973

  scaffold46|si     360759 AACAGCCAATGAATATAATCGAGAATTGCAAG----AACTTACTTCATAA 360804
                           v  i       i   v     ? ivv    i ----i   i     v ? 
C rnd-1_family-       2972 CACGGCCAATGGATAAAATCGNGGCATGCAGGTGATGACTCACTTCTTNA 2923

  scaffold46|si     360805 GATCAGATTGATCGATTGGAAGCAATGCTTCTGGGC--GGGTGTTTTTAC 360852
                               ? ?                       -     --    ?       
C rnd-1_family-       2922 GATCNGNTTGATCGATTGGAAGCAATGCTT-TGGGCAAGGGTNTTTTTAC 2874

  scaffold46|si     360853 TTTCTTGTGGTTTTCCTCTTTTGTTTGGTTCGAGTGTCTCGCGTTGGTAT 360902
                               ii ?  i  ?       ?   v       vvi       v i ?  
C rnd-1_family-       2873 TTTCCCGNGGCTTNCCTCTTTNGTTGGGTTCGACAATCTCGCGGTAGNAT 2824

  scaffold46|si     360903 GTCGTCAATTGAATATTGTACAAATTTTGAAATCCAATATATTCAAAATA 360952
                                  v     iv                                i  
C rnd-1_family-       2823 GTCGTCATTTGAACCTTGTACAAATTTTGAAATCCAATATATTCAAAGTA 2774

  scaffold46|si     360953 TTGGTGAAAGAGAACCATCCA-CATGTCATTGACACATTTGTTCTCAAAA 361001
                           v            ?iv     -   -    i               i i 
C rnd-1_family-       2773 ATGGTGAAAGAGANTGATCCAGCAT-TCATCGACACATTTGTTCTCGAGA 2725

  scaffold46|si     361002 C-TTGAAAGTCCCAGAGCATTCAGCATCTTCTGCATCTGGGTCTTTAGAA 361050
                            -                                           i    
C rnd-1_family-       2724 CATTGAAAGTCCCAGAGCATTCAGCATCTTCTGCATCTGGGTCTTCAGAA 2675

  scaffold46|si     361051 TAGCCCTTTTCCTCGTCATTGCCACTTTTAAGCTTGCAAGTACTTTCTGC 361100
                                            i                                
C rnd-1_family-       2674 TAGCCCTTTTCCTCGTCGTTGCCACTTTTAAGCTTGCAAGTACTTTCTGC 2625

  scaffold46|si     361101 AGAGACTCAAGACCTCTGTACATTTTCACATTGTCAGCTTCAAAATCATT 361150
                                           i ?     i  i             i        
C rnd-1_family-       2624 AGAGACTCAAGACCTCCGNACATTCTCGCATTGTCAGCTTCGAAATCATT 2575

  scaffold46|si     361151 TGATAAGACTGAAGGTATTTTATCCAAGTCTCCCTTTGATAGTTT---AT 361197
                                                    ?          ? ?      ---  
C rnd-1_family-       2574 TGATAAGACTGAAGGTATTTTATCCNAGTCTCCCTTNGNTAGTTTGGCAT 2525

  scaffold46|si     361198 AGTCCATTAGCTTTTTTCTGATTGGTACAACCCAAAAAACGATCTGCACC 361247
                                      ii    ?   ??  ii ?        v i?        v
C rnd-1_family-       2524 AGTCCATTAGCCCTTTTNTGANNGGCGCNACCCAAAATATNATCTGCACG 2475

  scaffold46|si     361248 AGGGTATTGAGGTAACAGGTGTTTCCAAAATTGTGAAGCCCCGCTGGTTT 361297
                                ?v       i             ii                    
C rnd-1_family-       2474 AGGGTNGTGAGGTAGCAGGTGTTTCCAAGGTTGTGAAGCCCCGCTGGTTT 2425

  scaffold46|si     361298 TAAGGAGACAGACAACACAGGAGCGGACGGAGGACTTGGTGGAATCTTTG 361347
                                                                             
C rnd-1_family-       2424 TAAGGAGACAGACAACACAGGAGCGGACGGAGGACTTGGTGGAATCTTTG 2375

  scaffold46|si     361348 AAACATCAGTTCCTAATGTGCCAGTGGAACTACCAACCTTGACATACCAT 361397
                                         ii  i     ?      ?  v              i
C rnd-1_family-       2374 AAACATCAGTTCCTGGTGCGCCAGNGGAACTNCCCACCTTGACATACCAC 2325

  scaffold46|si     361398 AATTCTGCAATCATAAATCCGCGCGTATAATTTGGATCGTC---CATTC- 361443
                            i   i      ?  ?         i   -  ?     ?  ---     -
C rnd-1_family-       2324 AGTTCCGCAATCNTANATCCGCGCGCATA-TTNGGATCNTCGAACATTCG 2276

  scaffold46|si     361444 ---TGATAGGTTGAACCCTTTTCGCCATAGCAAGCATCCCATCATAGCTG 361490
                           ---   iv                  i ?        i  i      v  
C rnd-1_family-       2275 ACTTGACCGGTTGAACCCTTTTCGCCGTNGCAAGCATTCCGTCATAGATG 2226

  scaffold46|si     361491 ACGTGAACTCCTCGAGGATTTTTTGCATCCAAACTTATTCCTATATAATG 361540
                                 ? i  ?  v        v  i    ?   ?      v       
C rnd-1_family-       2225 ACGTGANCCCCNCGTGGATTTTTGGCGTCCANACTNATTCCTCTATAATG 2176

  scaffold46|si     361541 ACCTTGATGTTCACTATGTAGAATGACACTAGCCAGAGAGTATGACGTTT 361590
                               i     i i     i              v  i           ? 
C rnd-1_family-       2175 ACCTCGATGTCCGCTATGCAGAATGACACTAGCAAGGGAGTATGACGTNT 2126

  scaffold46|si     361591 CTGGAGGAAACAG-AAATGTTTGTGGTATGTCATTTAGGGTGTTGTATGT 361639
                               i    ?   - ??         ?       i?              
C rnd-1_family-       2125 CTGGGGGAANCAGCANNTGTTTGTGGNATGTCATCNAGGGTGTTGTATGT 2076

  scaffold46|si     361640 TGGGAATGTACCAGTAAATGTGACGACCCAAGGACAAATGAAATAAGAGG 361689
                                                v iv                         
C rnd-1_family-       2075 TGGGAATGTACCAGTAAATGTCATCACCCAAGGACAAATGAAATAAGAGG 2026

  scaffold46|si     361690 ACCCGTTTTCTTTCCGTCTCATCCCATTCTCTGGACATGAATGAGATTCC 361739
                                i  -  v  i     i       i  i     ?    v v     
C rnd-1_family-       2025 ACCCGCTT-CTGTCTGTCTCGTCCCATTTTCCGGACANGAATCATATTCC 1977

  scaffold46|si     361740 TGAATCATTTGAGTATCCCCAACGATTACATC-TCCATGAAACAGCTCTT 361788
                             ?    i   ?      i i      i    -         ?       
C rnd-1_family-       1976 TGNATCACTTGNGTATCCTCGACGATTGCATCATCCATGAAANAGCTCTT 1927

  scaffold46|si     361789 TTTGGCATGGTACAGGACCTACTCCAAACTCATGATTAACTCTCTGTTGA 361838
                            i                             i                  
C rnd-1_family-       1926 TCTGGCATGGTACAGGACCTACTCCAAACTCGTGATTAACTCTCTGTTGA 1877

  scaffold46|si     361839 ATAGATTTATCAGAATGCATGAGGAAATGGATCCTTCTTTGCCTCAAGCA 361888
                             v        i                                 i    
C rnd-1_family-       1876 ATCGATTTATCGGAATGCATGAGGAAATGGATCCTTCTTTGCCTCGAGCA 1827

  scaffold46|si     361889 ACGAACTTTCGATTTTGATTTGAATTGATAGTAATCATGGTAGGGGCATT 361938
                              ?                i i?  v v       i   ?       v 
C rnd-1_family-       1826 ACGNACTTTCGATTTTGATTCGGNTTCAAAGTAATCGTGGNAGGGGCAAT 1777

  scaffold46|si     361939 TATCTCCCATCTTATCGCAGTTTCCCCAAGTCAATAGGATGCCTCCATTC 361988
                            v           iv?i   ?i            i-            ? 
C rnd-1_family-       1776 TCTCTCCCATCTTGGNACAGNCTCCCCAAGTCAAC-GGATGCCTCCATNC 1728

  scaffold46|si     361989 GATGTGAATAA-ACATGGGAAGGGCTTGGAATCCTTCACATTTCCGGAGC 362037
                             i        -  ii     v   i iv     ?          v ?i 
C rnd-1_family-       1727 GACGTGAATAATACGCGGGAATGGCCTATAATCCNTCACATTTCCCGNAC 1678

  scaffold46|si     362038 AATTCCAACTCTCTCTGTCTCCGTTCTGATCAACAACTTCATGAGGTACT 362087
                             i    ?  i   ?   ii  i                i          
C rnd-1_family-       1677 AACTCCANCTTTCTNTGTTCCCATTCTGATCAACAACTTTATGAGGTACT 1628

  scaffold46|si     362088 GACCTCTCTACAATCACATCGTGCCGGGCCTGATTGTAATC-CTTGTTCC 362136
                                        v         v     i v  i v ?  - i v    
C rnd-1_family-       1627 GACCTCTCTACAAGCACATCGTGGCGGGCTTTATCGAANTCTCCTTTTCC 1578

  scaffold46|si     362137 TGATATCATTTATTGTTTTCAATAGGAGTGGGTCTTTATCAATGACA--A 362184
                               iiv   i vv  v i  iv       ii  i  v  v i    -- 
C rnd-1_family-       1577 TGATGCAATTCAGGGTGTCCAGGAGGAGTGAATCCTTCTCCACGACAGAA 1528

  scaffold46|si     362185 TAGCGGGAATGTATCCTCGGATCCAAAGGAAGTAGATCATTTGAAGATTA 362234
                            i -     i v v    v             v       i     i  i
C rnd-1_family-       1527 TGG-GGGAACGAAGCCTCTGATCCAAAGGAAGAAGATCATCTGAAGGTTG 1479

  scaffold46|si     362235 GTGTCAATAGAACAGGTGTTTCTAAC--AGTATATGTGATAGTGGAGTTG 362282
                                i    ii  i      ? ?  --i            v        
C rnd-1_family-       1478 GTGTCGATAGGGCAAGTGTTTNTNACTTGGTATATGTGATATTGGAGTTG 1429

  scaffold46|si     362283 GGAGGCTTGTAGGTGTAGGACCACTCAATAGCTGATTGTTTGAGTACACC 362332
                                      vv          i  i  ?  i ii?   i      i? 
C rnd-1_family-       1428 GGAGGCTTGTATCTGTAGGACCATTCGATNGCCGGCNGTTCGAGTACGNC 1379

  scaffold46|si     362333 AAGGGTAATAGAGTCCTAAAATAATAGCGTAAAGAAAGGTG-----AAAA 362377
                                    i   v               ?     i     ----- i  
C rnd-1_family-       1378 AAGGGTAATGGAGGCCTAAAATAATAGCGNAAAGAGAGGTGTTTTGAGAA 1329

  scaffold46|si     362378 ATGCTAA-TCAGCCGATAAAAACACAGGGAAGAATGAAATCAATCTTACT 362426
                            i     -                ?                         
C rnd-1_family-       1328 ACGCTAAATCAGCCGATAAAAACANAGGGAAGAATGAAATCAATCTTACT 1279

  scaffold46|si     362427 GGACGTGGATGCAACATCTGTTTT-TTGGAATTTCAGAACTCTGTTCAGT 362475
                                      i           i-                         
C rnd-1_family-       1278 GGACGTGGATGTAACATCTGTTTCCTTGGAATTTCAGAACTCTGTTCAGT 1229

  scaffold46|si     362476 AGACTGTGGTGGAGAGGGTGGTTTATCAATCTTCCTTCTCTTGGGCGGAG 362525
                                                                             
C rnd-1_family-       1228 AGACTGTGGTGGAGAGGGTGGTTTATCAATCTTCCTTCTCTTGGGCGGAG 1179

  scaffold46|si     362526 GTGAATGGGTGGGCGATTTAGTGCTTCTCATCTTTTGATTGTCATCTTCT 362575
                                                                             
C rnd-1_family-       1178 GTGAATGGGTGGGCGATTTAGTGCTTCTCATCTTTTGATTGTCATCTTCT 1129

  scaffold46|si     362576 TGGGAAAAAGTAGACTCTGGATGATGGGAGAGAGGAGATTGAGTGGGCGA 362625
                                                                             
C rnd-1_family-       1128 TGGGAAAAAGTAGACTCTGGATGATGGGAGAGAGGAGATTGAGTGGGCGA 1079

  scaffold46|si     362626 TTCAATGATAATTCTTCTTTTCCTCTGTTTAAGTTCCTCTTGCTTTTTCT 362675
                                    v               ?       i                
C rnd-1_family-       1078 TTCAATGATTATTCTTCTTTTCCTCNGTTTAAGCTCCTCTTGCTTTTTCT 1029

  scaffold46|si     362676 CTGCCCCAACCCTTTCAGCCTTTTCCTTCTCAATAATCCGCTTCTGATCA 362725
                                v                         i                  
C rnd-1_family-       1028 CTGCCGCAACCCTTTCAGCCTTTTCCTTCTCGATAATCCGCTTCTGATCA 979

  scaffold46|si     362726 GCAGTAAGCCTCTTTTCATTCTGTCGCCTTTCGTCATCTATTTTCTTAAT 362775
                                                                             
C rnd-1_family-        978 GCAGTAAGCCTCTTTTCATTCTGTCGCCTTTCGTCATCTATTTTCTTAAT 929

  scaffold46|si     362776 TATAGCTAAAGCCATTTGGTCTGGCTGGTGAACAATCTCCCAGTATGTTT 362825
                                 i                                           
C rnd-1_family-        928 TATAGCCAAAGCCATTTGGTCTGGCTGGTGAACAATCTCCCAGTATGTTT 879

  scaffold46|si     362826 CCCAATACACCTCATCAAACGTGTTAG--GAACAGTGGGAAACCTGCTAA 362873
                                ?  ?          --  ?   --          i  ? ?  i  
C rnd-1_family-        878 CCCAANACNCCTCATCAAA--TGNTAGTGGAACAGTGGGGAANCNGCCAA 831

  scaffold46|si     362874 AAC-TAGGACTAGTAATCTCCCAGGTTTCCACATGGTTGACAGACAACAT 362922
                              - ?v          ?      vi   ?  ?  ?  v  ?  v i vi
C rnd-1_family-        830 AACTTNCGACTAGTAATNTCCCAGTCTTCNACNTGNTTCACNGAAAGCCC 781

  scaffold46|si     362923 TTTGCCTCTTAGATGGGCTGTTATATCTGAATATGTAACAAACTCCATTA 362972
                           i        i  ? v?  ?                        v      
C rnd-1_family-        780 CTTGCCTCTCAGNTTNGCNGTTATATCTGAATATGTAACAAACACCATTA 731

  scaffold46|si     362973 GGACACTCACATCATAGCAGAATCATATTGAATTCAGATGATAACTCACT 363022
                                  -  i       iv  v  vii    v?v     vv v      
C rnd-1_family-        730 GGACACT-ACGTCATAGCGCAAGCAGGCTGAAGNGAGATGCAATCTCACT 682

  scaffold46|si     363023 TTGATATATTGTCTCACAAACGCCTGAGATTGGACTGAGAAACACATTCT 363072
                           i     i  ?    ?            v     ii v  i  v       
C rnd-1_family-        681 CTGATACATNGTCTNACAAACGCCTGATATTGGGTTCAGGAAAACATTCT 632

  scaffold46|si     363073 CGAAAGTGGTATATGGCCATGTCTTGAACACCGATGCAAACCTTTTCTTG 363122
                           i       v i   ??   iv ? i                   v?    
C rnd-1_family-        631 TGAAAGTGCTGTATNNCCACCTNTCGAACACCGATGCAAACCTTGNCTTG 582

  scaffold46|si     363123 AAGGGAAATCTTTTGTCCCTGTTAACACAGTTGAAATCATCTAAACTGAA 363172
                              v? i ii   v v    ?  i    ??        i  ? ii    v
C rnd-1_family-        581 AAGCNAGACTTTTGGGCCCTNTTGACACNNTTGAAATCGTCNAGGCTGAC 532

  scaffold46|si     363173 TCCTGTGTACCCTAACTTGTGGTCCTTTGTTCTTGTGGCTTTTACATTTG 363222
                              v   ? ?              v v  i   ?     ? iv  vv?? 
C rnd-1_family-        531 TCCGGTGNANCCTAACTTGTGGTCGTGTGCTCTNGTGGCNTCAACCGNNG 482

  scaffold46|si     363223 GATCGGACCTG-TCCCTTGCAGGGTTGAATATTTTCCCTGTGTCAATATG 363271
                               v      -        ivv       v i  i  ?     i  i  
C rnd-1_family-        481 GATCTGACCTGATCCCTTGCGTCGTTGAATCTCTTTCCNGTGTCGATGTG 432

  scaffold46|si     363272 CGAATACATTCGAAGAAGAATAGCTGTCATGGACTTATCTTGGTGAGTTA 363321
                           v??  i   i  i  i       i                 vv  ? vi 
C rnd-1_family-        431 ANNATGCATCCGGAGGAGAATAGTTGTCATGGACTTATCTTCCTGNGACA 382

  scaffold46|si     363322 GCGTTCCAGAGGCATAAAACTTTTTCTTCCAAACGTGG----TATAACCA 363367
                            v       v     i  ? i?          ? i?  ----        
C rnd-1_family-        381 GAGTTCCAGCGGCATGAANCCNTTTCTTCCAANCANGGGACATATAACCA 332

  scaffold46|si     363368 TGACAGTGAGTTCACTTGACGGAGAAGTTTACTGACTTTGCTGAAGAAAT 363417
                              i    ?i     ?     i  v   ??i  i                
C rnd-1_family-        331 TGATAGTGNATTCACNTGACGAAGTAGTNNGCTAACTTTGCTGAAGAAAT 282

  scaffold46|si     363418 GA-TCA-ATATCAG--CAAGAATTTTCCCAGATTGGTTTTCCCTCATTC- 363462
                             -   - v   v -- i   iii i        i i      v i  i-
C rnd-1_family-        281 GAGTCAGAAATCTGGTCGAGAGCCTCCCCAGATTAGCTTTCCCGCGTTTA 232

  scaffold46|si     363463 --GGTT--ATGGATGCTAACAGGTTCAAAGTTCCGCAATGGATCGAACAT 363508
                           --i   -- i ii v v ?    v        v    ?         v  
C rnd-1_family-        231 AGAGTTTCACGAGTTCGANCAGGATCAAAGTTACGCANTGGATCGAAAAT 182

  scaffold46|si     363509 ATTA-TCTGAAGGGAAGGGCCTAGTTTTAAACATGAATTTATCATGATCC 363557
                              i-   vi      v                                 
C rnd-1_family-        181 ATTGCTCTTGAGGGAATGGCCTAGTTTTAAACATGAATTTATCATGATCC 132

  scaffold46|si     363558 ACACTCATTTTCTACAAAAATCAACAAGGGAAAGTATGTGAATAGGAAAG 363607
                                                 i                           
C rnd-1_family-        131 ACACTCATTTTCTACAAAAATCGACAAGGGAAAGTATGTGAATAGGAAAG 82

  scaffold46|si     363608 AGACATGGATGAGGTTCAGAAACCACATGTGATTAAGATATTCTCACCAC 363657
                                                                            v
C rnd-1_family-         81 AGACATGGATGAGGTTCAGAAACCACATGTGATTAAGATATTCTCACCAA 32

  scaffold46|si     363658 GAAAGATAACAGGGAAAATGAGGAAGATGGG 363688
                                                          
C rnd-1_family-         31 GAAAGATAACAGGGAAAATGAGGAAGATGGG 1

Matrix = 20p41g.matrix
Kimura (with divCpGMod) = 8.26
Transitions / transversions = 1.65 (296/179)
Gap_init rate = 0.01 (60 / 5298), avg. gap size = 1.68 (101 / 60)


1537 1.12 2.25 0.00 scaffold46|size1342926 363688 363865 (978287) rnd-1_family-95#Unknown 108 289 (0) m_b179s001i28 141187

  scaffold46|si     363688 GACCACGACCGAATTTCGCGAGAACACAATCCCAGTTGTCTGCTTTGAAG 363737
                                                                             
  rnd-1_family-        108 GACCACGACCGAATTTCGCGAGAACACAATCCCAGTTGTCTGCTTTGAAG 157

  scaffold46|si     363738 TCAAA---CCCCCTTTCGTAGATGAGCACCTTGATTTATGGACAGAAAAG 363784
                              v ---                           v              
  rnd-1_family-        158 TCACAGTCCCCCCTTTCGTAGATGAGCACCTTGATGTATGGACAGAAAAG 207

  scaffold46|si     363785 CTGCTGAACCGAAGATAGATGTCAGGCGAAAAAGAAGATCTCGTTTTGCC 363834
                                                                             
  rnd-1_family-        208 CTGCTGAACCGAAGATAGATGTCAGGCGAAAAAGAAGATCTCGTTTTGCC 257

  scaffold46|si     363835 GAAAGAGTCAACACC-CACGAAGGATGAAGGT 363865
                                          -                
  rnd-1_family-        258 GAAAGAGTCAACACCTCACGAAGGATGAAGGT 289

Matrix = 20p41g.matrix
Kimura (with divCpGMod) = 1.13
Transitions / transversions = 0.00 (0/2)
Gap_init rate = 0.01 (2 / 177), avg. gap size = 2.00 (4 / 2)

2367 1.07 3.21 0.00 scaffold46|size1342926 363773 364052 (978100) rnd-1_family-95#Unknown 1 289 (0) m_b179s001i30 141187

  scaffold46|si     363773 TGGACAGAAAAGCTGCTGAACCGAAGATAGATGTCAGGCGAAAAAGAAGA 363822
                                                                             
  rnd-1_family-          1 TGGACAGAAAAGCTGCTGAACCGAAGATAGATGTCAGGCGAAAAAGAAGA 50

  scaffold46|si     363823 TCTCGTTTTGCCGAAAGAGTCAACACCCACGAAGGATGAAGGTACCACAG 363872
                                                                             
  rnd-1_family-         51 TCTCGTTTTGCCGAAAGAGTCAACACCCACGAAGGATGAAGGTACCACAG 100

  scaffold46|si     363873 TCGACACGACCACGACCGAATTTCGCGAGAACACAATCCCAGTTGTCTGC 363922
                                                                             
  rnd-1_family-        101 TCGACACGACCACGACCGAATTTCGCGAGAACACAATCCCAGTTGTCTGC 150

  scaffold46|si     363923 TTTGAAGTCACAGT-CCCCCTTTCGTAGATGAGCACCTTGATGTATGGAC 363971
                                         -                                   
  rnd-1_family-        151 TTTGAAGTCACAGTCCCCCCTTTCGTAGATGAGCACCTTGATGTATGGAC 200

  scaffold46|si     363972 AGAAAAGCTGCTGAACCGAAGATAGATGTCAGGC---AAAAAAGATCTCG 364018
                                                             ---   i         
  rnd-1_family-        201 AGAAAAGCTGCTGAACCGAAGATAGATGTCAGGCGAAAAAGAAGATCTCG 250

  scaffold46|si     364019 TTTTGC--GAAGAGTCAACACC-CAC--AAGATGAAGGT 364052
                                 --i             -   -- i         
  rnd-1_family-        251 TTTTGCCGAAAGAGTCAACACCTCACGAAGGATGAAGGT 289

Matrix = 20p41g.matrix
Kimura (with divCpGMod) = 1.08
Transitions / transversions = 1.00 (3/0)
Gap_init rate = 0.02 (5 / 279), avg. gap size = 1.80 (9 / 5)

2333 1.79 3.21 0.00 scaffold46|size1342926 363967 364246 (977906) rnd-1_family-95#Unknown 1 289 (0) m_b179s001i32 141187

  scaffold46|si     363967 TGGACAGAAAAGCTGCTGAACCGAAGATAGATGTCAGGCAAAAAAGA--- 364013
                                                                  i       ---
  rnd-1_family-          1 TGGACAGAAAAGCTGCTGAACCGAAGATAGATGTCAGGCGAAAAAGAAGA 50

  scaffold46|si     364014 TCTCGTTTTGC--GAAGAGTCAACACCCACAA--GATGAAGGTACCACAG 364059
                                      --i                i --                
  rnd-1_family-         51 TCTCGTTTTGCCGAAAGAGTCAACACCCACGAAGGATGAAGGTACCACAG 100

  scaffold46|si     364060 TCGACACGACCACGACCGAATTTCCTGAGAACACAATCCCAGTTGTCTGC 364109
                                                   vi                        
  rnd-1_family-        101 TCGACACGACCACGACCGAATTTCGCGAGAACACAATCCCAGTTGTCTGC 150

  scaffold46|si     364110 TTTGAAGTCACAGTCCCC-CTTTCGTAGATGAGCACCTTGATGTATGGAC 364158
                                             -                               
  rnd-1_family-        151 TTTGAAGTCACAGTCCCCCCTTTCGTAGATGAGCACCTTGATGTATGGAC 200

  scaffold46|si     364159 AGAAAAGCTGCTGAACCGAAGATAGATGTCAGGCGAAAAAGAAGATCTCG 364208
                                                                             
  rnd-1_family-        201 AGAAAAGCTGCTGAACCGAAGATAGATGTCAGGCGAAAAAGAAGATCTCG 250

  scaffold46|si     364209 TTTTGCCGAAAGAGTCAACACC-CACGAAGGATGAAGGT 364246
                                                 -                
  rnd-1_family-        251 TTTTGCCGAAAGAGTCAACACCTCACGAAGGATGAAGGT 289

Matrix = 20p41g.matrix
Kimura (with divCpGMod) = 0.83
Transitions / transversions = 4.00 (4/1)
Gap_init rate = 0.02 (5 / 279), avg. gap size = 1.80 (9 / 5)

2564 0.35 0.70 0.00 scaffold46|size1342926 364154 364440 (977712) rnd-1_family-95#Unknown 1 289 (0) m_b179s001i34 141187

  scaffold46|si     364154 TGGACAGAAAAGCTGCTGAACCGAAGATAGATGTCAGGCGAAAAAGAAGA 364203
                                                                             
  rnd-1_family-          1 TGGACAGAAAAGCTGCTGAACCGAAGATAGATGTCAGGCGAAAAAGAAGA 50

  scaffold46|si     364204 TCTCGTTTTGCCGAAAGAGTCAACACCCACGAAGGATGAAGGTACCACAG 364253
                                                                             
  rnd-1_family-         51 TCTCGTTTTGCCGAAAGAGTCAACACCCACGAAGGATGAAGGTACCACAG 100

  scaffold46|si     364254 TCGACACGACCACGACCGAATTTCGCGAGAACACAATCCCAGTTGTCTGC 364303
                                                                             
  rnd-1_family-        101 TCGACACGACCACGACCGAATTTCGCGAGAACACAATCCCAGTTGTCTGC 150

  scaffold46|si     364304 TTTGAAGTCACAGT-CCCCCTTTCGTAGATGAGCACCTTGATTTATGGAC 364352
                                         -                           v       
  rnd-1_family-        151 TTTGAAGTCACAGTCCCCCCTTTCGTAGATGAGCACCTTGATGTATGGAC 200

  scaffold46|si     364353 AGAAAAGCTGCTGAACCGAAGATAGATGTCAGGCGAAAAAGAAGATCTCG 364402
                                                                             
  rnd-1_family-        201 AGAAAAGCTGCTGAACCGAAGATAGATGTCAGGCGAAAAAGAAGATCTCG 250

  scaffold46|si     364403 TTTTGCCGAAAGAGTCAACACC-CACGAAGGATGAAGGT 364440
                                                 -                
  rnd-1_family-        251 TTTTGCCGAAAGAGTCAACACCTCACGAAGGATGAAGGT 289

Matrix = 20p41g.matrix
Kimura (with divCpGMod) = 0.35
Transitions / transversions = 0.00 (0/1)
Gap_init rate = 0.01 (2 / 286), avg. gap size = 1.00 (2 / 2)

2412 0.00 0.32 9.34 scaffold46|size1342926 364348 364662 (977490) rnd-1_family-95#Unknown 1 289 (0) m_b179s001i36 141187

  scaffold46|si     364348 TGGACAGAAAAGCTGCTGAACCGAAGATAGATGTCAGGCGAAAAAGAAGA 364397
                                                                             
  rnd-1_family-          1 TGGACAGAAAAGCTGCTGAACCGAAGATAGATGTCAGGCGAAAAAGAAGA 50

  scaffold46|si     364398 TCTCGTTTTGCCGAAAGAGTCAACACCCACGAAGGATGAAGGTACCACAG 364447
                                                                             
  rnd-1_family-         51 TCTCGTTTTGCCGAAAGAGTCAACACCCACGAAGGATGAAGGTACCACAG 100

  scaffold46|si     364448 TCGACACGACCACGACCGAATTTCGCGAGAACACAATCCCAGTTGTCTGC 364497
                                                                             
  rnd-1_family-        101 TCGACACGACCACGACCGAATTTCGCGAGAACACAATCCCAGTTGTCTGC 150

  scaffold46|si     364498 TTTGAAGTCACAGTCCCCCCCTTTCGTAGATGAGCACCTTGATGTATGGA 364547
                                         -                                   
  rnd-1_family-        151 TTTGAAGTCACAGT-CCCCCCTTTCGTAGATGAGCACCTTGATGTATGGA 199

  scaffold46|si     364548 CAGAAAAGAGCACCTTGATTTATGGACAGAAAAGCTGCTGAACCGAAGAT 364597
                               --------------------------                    
  rnd-1_family-        200 CAGA--------------------------AAAGCTGCTGAACCGAAGAT 223

  scaffold46|si     364598 AGATGTCAGGCGAAAAAGAAGATCTCGTTTTGCCGAAAGAGTCAACACC- 364646
                                                                            -
  rnd-1_family-        224 AGATGTCAGGCGAAAAAGAAGATCTCGTTTTGCCGAAAGAGTCAACACCT 273

  scaffold46|si     364647 CACGAAGGATGAAGGT 364662
                                           
  rnd-1_family-        274 CACGAAGGATGAAGGT 289

Matrix = 20p41g.matrix
Kimura (with divCpGMod) = 0.00
Transitions / transversions = 1.00 (0/0)
Gap_init rate = 0.09 (28 / 314), avg. gap size = 1.00 (28 / 28)

2583 0.00 0.70 0.00 scaffold46|size1342926 364570 364856 (977296) rnd-1_family-95#Unknown 1 289 (0) m_b179s001i38 141187

  scaffold46|si     364570 TGGACAGAAAAGCTGCTGAACCGAAGATAGATGTCAGGCGAAAAAGAAGA 364619
                                                                             
  rnd-1_family-          1 TGGACAGAAAAGCTGCTGAACCGAAGATAGATGTCAGGCGAAAAAGAAGA 50

  scaffold46|si     364620 TCTCGTTTTGCCGAAAGAGTCAACACCCACGAAGGATGAAGGTACCACAG 364669
                                                                             
  rnd-1_family-         51 TCTCGTTTTGCCGAAAGAGTCAACACCCACGAAGGATGAAGGTACCACAG 100

  scaffold46|si     364670 TCGACACGACCACGACCGAATTTCGCGAGAACACAATCCCAGTTGTCTGC 364719
                                                                             
  rnd-1_family-        101 TCGACACGACCACGACCGAATTTCGCGAGAACACAATCCCAGTTGTCTGC 150

  scaffold46|si     364720 TTTGAAGTCACAGT-CCCCCTTTCGTAGATGAGCACCTTGATGTATGGAC 364768
                                         -                                   
  rnd-1_family-        151 TTTGAAGTCACAGTCCCCCCTTTCGTAGATGAGCACCTTGATGTATGGAC 200

  scaffold46|si     364769 AGAAAAGCTGCTGAACCGAAGATAGATGTCAGGCGAAAAAGAAGATCTCG 364818
                                                                             
  rnd-1_family-        201 AGAAAAGCTGCTGAACCGAAGATAGATGTCAGGCGAAAAAGAAGATCTCG 250

  scaffold46|si     364819 TTTTGCCGAAAGAGTCAACACC-CACGAAGGATGAAGGT 364856
                                                 -                
  rnd-1_family-        251 TTTTGCCGAAAGAGTCAACACCTCACGAAGGATGAAGGT 289

Matrix = 20p41g.matrix
Kimura (with divCpGMod) = 0.00
Transitions / transversions = 1.00 (0/0)
Gap_init rate = 0.01 (2 / 286), avg. gap size = 1.00 (2 / 2)

2381 0.35 0.32 9.34 scaffold46|size1342926 364764 365078 (977074) rnd-1_family-95#Unknown 1 289 (0) m_b179s001i40 141187

  scaffold46|si     364764 TGGACAGAAAAGCTGCTGAACCGAAGATAGATGTCAGGCGAAAAAGAAGA 364813
                                                                             
  rnd-1_family-          1 TGGACAGAAAAGCTGCTGAACCGAAGATAGATGTCAGGCGAAAAAGAAGA 50

  scaffold46|si     364814 TCTCGTTTTGCCGAAAGAGTCAACACCCACGAAGGATGAAGGTACCACAG 364863
                                                                             
  rnd-1_family-         51 TCTCGTTTTGCCGAAAGAGTCAACACCCACGAAGGATGAAGGTACCACAG 100

  scaffold46|si     364864 TCGACACGACCACGACCGAATTTCGCGAGAACACAATCCCAGTTGACTGC 364913
                                                                        v    
  rnd-1_family-        101 TCGACACGACCACGACCGAATTTCGCGAGAACACAATCCCAGTTGTCTGC 150

  scaffold46|si     364914 TTTGAAGTCACAGTCCCCCCCTTTCGTAGATGAGCACCTTGATGTATGGA 364963
                                         -                                   
  rnd-1_family-        151 TTTGAAGTCACAGT-CCCCCCTTTCGTAGATGAGCACCTTGATGTATGGA 199

  scaffold46|si     364964 CAGAAAAGAGCACCTTGATTTATGGACAGAAAAGCTGCTGAACCGAAGAT 365013
                               --------------------------                    
  rnd-1_family-        200 CAGA--------------------------AAAGCTGCTGAACCGAAGAT 223

  scaffold46|si     365014 AGATGTCAGGCGAAAAAGAAGATCTCGTTTTGCCGAAAGAGTCAACACC- 365062
                                                                            -
  rnd-1_family-        224 AGATGTCAGGCGAAAAAGAAGATCTCGTTTTGCCGAAAGAGTCAACACCT 273

  scaffold46|si     365063 CACGAAGGATGAAGGT 365078
                                           
  rnd-1_family-        274 CACGAAGGATGAAGGT 289

Matrix = 20p41g.matrix
Kimura (with divCpGMod) = 0.35
Transitions / transversions = 0.00 (0/1)
Gap_init rate = 0.09 (28 / 314), avg. gap size = 1.00 (28 / 28)

2597 0.35 0.35 0.00 scaffold46|size1342926 364986 365273 (976879) rnd-1_family-95#Unknown 1 289 (0) m_b179s001i42 141187

  scaffold46|si     364986 TGGACAGAAAAGCTGCTGAACCGAAGATAGATGTCAGGCGAAAAAGAAGA 365035
                                                                             
  rnd-1_family-          1 TGGACAGAAAAGCTGCTGAACCGAAGATAGATGTCAGGCGAAAAAGAAGA 50

  scaffold46|si     365036 TCTCGTTTTGCCGAAAGAGTCAACACCCACGAAGGATGAAGGTACCACAG 365085
                                                                             
  rnd-1_family-         51 TCTCGTTTTGCCGAAAGAGTCAACACCCACGAAGGATGAAGGTACCACAG 100

  scaffold46|si     365086 TCGACACGACCACGACCGAATTTCGCGAGAACACAATCCCAGTTGTCTGC 365135
                                                                             
  rnd-1_family-        101 TCGACACGACCACGACCGAATTTCGCGAGAACACAATCCCAGTTGTCTGC 150

  scaffold46|si     365136 TTTGAAGTCACAGTCCCCCCTTTCGTAGATGAGCACCTTGATGTATGGAC 365185
                                                                             
  rnd-1_family-        151 TTTGAAGTCACAGTCCCCCCTTTCGTAGATGAGCACCTTGATGTATGGAC 200

  scaffold46|si     365186 AGAAAAGATGCTGAACCGAAGATAGATGTCAGGCGAAAAAGAAGATCTCG 365235
                                  v                                          
  rnd-1_family-        201 AGAAAAGCTGCTGAACCGAAGATAGATGTCAGGCGAAAAAGAAGATCTCG 250

  scaffold46|si     365236 TTTTGCCGAAAGAGTCAACACC-CACGAAGGATGAAGGT 365273
                                                 -                
  rnd-1_family-        251 TTTTGCCGAAAGAGTCAACACCTCACGAAGGATGAAGGT 289

Matrix = 20p41g.matrix
Kimura (with divCpGMod) = 0.35
Transitions / transversions = 0.00 (0/1)
Gap_init rate = 0.00 (1 / 287), avg. gap size = 1.00 (1 / 1)


1511 0.60 0.00 0.00 scaffold46|size1342926 363743 363909 (978243) C rnd-1_family-92#Unknown (0) 415 249 m_b179s001i29 141188

  scaffold46|si     363743 CCCCCTTTCGTAGATGAGCACCTTGATTTATGGACAGAAAAGCTGCTGAA 363792
                                                      v                      
C rnd-1_family-        415 CCCCCTTTCGTAGATGAGCACCTTGATGTATGGACAGAAAAGCTGCTGAA 366

  scaffold46|si     363793 CCGAAGATAGATGTCAGGCGAAAAAGAAGATCTCGTTTTGCCGAAAGAGT 363842
                                                                             
C rnd-1_family-        365 CCGAAGATAGATGTCAGGCGAAAAAGAAGATCTCGTTTTGCCGAAAGAGT 316

  scaffold46|si     363843 CAACACCCACGAAGGATGAAGGTACCACAGTCGACACGACCACGACCGAA 363892
                                                                             
C rnd-1_family-        315 CAACACCCACGAAGGATGAAGGTACCACAGTCGACACGACCACGACCGAA 266

  scaffold46|si     363893 TTTCGCGAGAACACAAT 363909
                                            
C rnd-1_family-        265 TTTCGCGAGAACACAAT 249

Matrix = 20p41g.matrix
Kimura (with divCpGMod) = 0.60
Transitions / transversions = 0.00 (0/1)
Gap_init rate = 0.00 (0 / 166), avg. gap size = 0.0 (0 / 0)


1537 1.12 2.25 0.00 scaffold46|size1342926 363688 363865 (978287) rnd-1_family-95#Unknown 108 289 (0) m_b179s001i28 141187

  scaffold46|si     363688 GACCACGACCGAATTTCGCGAGAACACAATCCCAGTTGTCTGCTTTGAAG 363737
                                                                             
  rnd-1_family-        108 GACCACGACCGAATTTCGCGAGAACACAATCCCAGTTGTCTGCTTTGAAG 157

  scaffold46|si     363738 TCAAA---CCCCCTTTCGTAGATGAGCACCTTGATTTATGGACAGAAAAG 363784
                              v ---                           v              
  rnd-1_family-        158 TCACAGTCCCCCCTTTCGTAGATGAGCACCTTGATGTATGGACAGAAAAG 207

  scaffold46|si     363785 CTGCTGAACCGAAGATAGATGTCAGGCGAAAAAGAAGATCTCGTTTTGCC 363834
                                                                             
  rnd-1_family-        208 CTGCTGAACCGAAGATAGATGTCAGGCGAAAAAGAAGATCTCGTTTTGCC 257

  scaffold46|si     363835 GAAAGAGTCAACACC-CACGAAGGATGAAGGT 363865
                                          -                
  rnd-1_family-        258 GAAAGAGTCAACACCTCACGAAGGATGAAGGT 289

Matrix = 20p41g.matrix
Kimura (with divCpGMod) = 1.13
Transitions / transversions = 0.00 (0/2)
Gap_init rate = 0.01 (2 / 177), avg. gap size = 2.00 (4 / 2)

2367 1.07 3.21 0.00 scaffold46|size1342926 363773 364052 (978100) rnd-1_family-95#Unknown 1 289 (0) m_b179s001i30 141187

  scaffold46|si     363773 TGGACAGAAAAGCTGCTGAACCGAAGATAGATGTCAGGCGAAAAAGAAGA 363822
                                                                             
  rnd-1_family-          1 TGGACAGAAAAGCTGCTGAACCGAAGATAGATGTCAGGCGAAAAAGAAGA 50

  scaffold46|si     363823 TCTCGTTTTGCCGAAAGAGTCAACACCCACGAAGGATGAAGGTACCACAG 363872
                                                                             
  rnd-1_family-         51 TCTCGTTTTGCCGAAAGAGTCAACACCCACGAAGGATGAAGGTACCACAG 100

  scaffold46|si     363873 TCGACACGACCACGACCGAATTTCGCGAGAACACAATCCCAGTTGTCTGC 363922
                                                                             
  rnd-1_family-        101 TCGACACGACCACGACCGAATTTCGCGAGAACACAATCCCAGTTGTCTGC 150

  scaffold46|si     363923 TTTGAAGTCACAGT-CCCCCTTTCGTAGATGAGCACCTTGATGTATGGAC 363971
                                         -                                   
  rnd-1_family-        151 TTTGAAGTCACAGTCCCCCCTTTCGTAGATGAGCACCTTGATGTATGGAC 200

  scaffold46|si     363972 AGAAAAGCTGCTGAACCGAAGATAGATGTCAGGC---AAAAAAGATCTCG 364018
                                                             ---   i         
  rnd-1_family-        201 AGAAAAGCTGCTGAACCGAAGATAGATGTCAGGCGAAAAAGAAGATCTCG 250

  scaffold46|si     364019 TTTTGC--GAAGAGTCAACACC-CAC--AAGATGAAGGT 364052
                                 --i             -   -- i         
  rnd-1_family-        251 TTTTGCCGAAAGAGTCAACACCTCACGAAGGATGAAGGT 289

Matrix = 20p41g.matrix
Kimura (with divCpGMod) = 1.08
Transitions / transversions = 1.00 (3/0)
Gap_init rate = 0.02 (5 / 279), avg. gap size = 1.80 (9 / 5)

2333 1.79 3.21 0.00 scaffold46|size1342926 363967 364246 (977906) rnd-1_family-95#Unknown 1 289 (0) m_b179s001i32 141187

  scaffold46|si     363967 TGGACAGAAAAGCTGCTGAACCGAAGATAGATGTCAGGCAAAAAAGA--- 364013
                                                                  i       ---
  rnd-1_family-          1 TGGACAGAAAAGCTGCTGAACCGAAGATAGATGTCAGGCGAAAAAGAAGA 50

  scaffold46|si     364014 TCTCGTTTTGC--GAAGAGTCAACACCCACAA--GATGAAGGTACCACAG 364059
                                      --i                i --                
  rnd-1_family-         51 TCTCGTTTTGCCGAAAGAGTCAACACCCACGAAGGATGAAGGTACCACAG 100

  scaffold46|si     364060 TCGACACGACCACGACCGAATTTCCTGAGAACACAATCCCAGTTGTCTGC 364109
                                                   vi                        
  rnd-1_family-        101 TCGACACGACCACGACCGAATTTCGCGAGAACACAATCCCAGTTGTCTGC 150

  scaffold46|si     364110 TTTGAAGTCACAGTCCCC-CTTTCGTAGATGAGCACCTTGATGTATGGAC 364158
                                             -                               
  rnd-1_family-        151 TTTGAAGTCACAGTCCCCCCTTTCGTAGATGAGCACCTTGATGTATGGAC 200

  scaffold46|si     364159 AGAAAAGCTGCTGAACCGAAGATAGATGTCAGGCGAAAAAGAAGATCTCG 364208
                                                                             
  rnd-1_family-        201 AGAAAAGCTGCTGAACCGAAGATAGATGTCAGGCGAAAAAGAAGATCTCG 250

  scaffold46|si     364209 TTTTGCCGAAAGAGTCAACACC-CACGAAGGATGAAGGT 364246
                                                 -                
  rnd-1_family-        251 TTTTGCCGAAAGAGTCAACACCTCACGAAGGATGAAGGT 289

Matrix = 20p41g.matrix
Kimura (with divCpGMod) = 0.83
Transitions / transversions = 4.00 (4/1)
Gap_init rate = 0.02 (5 / 279), avg. gap size = 1.80 (9 / 5)

2564 0.35 0.70 0.00 scaffold46|size1342926 364154 364440 (977712) rnd-1_family-95#Unknown 1 289 (0) m_b179s001i34 141187

  scaffold46|si     364154 TGGACAGAAAAGCTGCTGAACCGAAGATAGATGTCAGGCGAAAAAGAAGA 364203
                                                                             
  rnd-1_family-          1 TGGACAGAAAAGCTGCTGAACCGAAGATAGATGTCAGGCGAAAAAGAAGA 50

  scaffold46|si     364204 TCTCGTTTTGCCGAAAGAGTCAACACCCACGAAGGATGAAGGTACCACAG 364253
                                                                             
  rnd-1_family-         51 TCTCGTTTTGCCGAAAGAGTCAACACCCACGAAGGATGAAGGTACCACAG 100

  scaffold46|si     364254 TCGACACGACCACGACCGAATTTCGCGAGAACACAATCCCAGTTGTCTGC 364303
                                                                             
  rnd-1_family-        101 TCGACACGACCACGACCGAATTTCGCGAGAACACAATCCCAGTTGTCTGC 150

  scaffold46|si     364304 TTTGAAGTCACAGT-CCCCCTTTCGTAGATGAGCACCTTGATTTATGGAC 364352
                                         -                           v       
  rnd-1_family-        151 TTTGAAGTCACAGTCCCCCCTTTCGTAGATGAGCACCTTGATGTATGGAC 200

  scaffold46|si     364353 AGAAAAGCTGCTGAACCGAAGATAGATGTCAGGCGAAAAAGAAGATCTCG 364402
                                                                             
  rnd-1_family-        201 AGAAAAGCTGCTGAACCGAAGATAGATGTCAGGCGAAAAAGAAGATCTCG 250

  scaffold46|si     364403 TTTTGCCGAAAGAGTCAACACC-CACGAAGGATGAAGGT 364440
                                                 -                
  rnd-1_family-        251 TTTTGCCGAAAGAGTCAACACCTCACGAAGGATGAAGGT 289

Matrix = 20p41g.matrix
Kimura (with divCpGMod) = 0.35
Transitions / transversions = 0.00 (0/1)
Gap_init rate = 0.01 (2 / 286), avg. gap size = 1.00 (2 / 2)

2412 0.00 0.32 9.34 scaffold46|size1342926 364348 364662 (977490) rnd-1_family-95#Unknown 1 289 (0) m_b179s001i36 141187

  scaffold46|si     364348 TGGACAGAAAAGCTGCTGAACCGAAGATAGATGTCAGGCGAAAAAGAAGA 364397
                                                                             
  rnd-1_family-          1 TGGACAGAAAAGCTGCTGAACCGAAGATAGATGTCAGGCGAAAAAGAAGA 50

  scaffold46|si     364398 TCTCGTTTTGCCGAAAGAGTCAACACCCACGAAGGATGAAGGTACCACAG 364447
                                                                             
  rnd-1_family-         51 TCTCGTTTTGCCGAAAGAGTCAACACCCACGAAGGATGAAGGTACCACAG 100

  scaffold46|si     364448 TCGACACGACCACGACCGAATTTCGCGAGAACACAATCCCAGTTGTCTGC 364497
                                                                             
  rnd-1_family-        101 TCGACACGACCACGACCGAATTTCGCGAGAACACAATCCCAGTTGTCTGC 150

  scaffold46|si     364498 TTTGAAGTCACAGTCCCCCCCTTTCGTAGATGAGCACCTTGATGTATGGA 364547
                                         -                                   
  rnd-1_family-        151 TTTGAAGTCACAGT-CCCCCCTTTCGTAGATGAGCACCTTGATGTATGGA 199

  scaffold46|si     364548 CAGAAAAGAGCACCTTGATTTATGGACAGAAAAGCTGCTGAACCGAAGAT 364597
                               --------------------------                    
  rnd-1_family-        200 CAGA--------------------------AAAGCTGCTGAACCGAAGAT 223

  scaffold46|si     364598 AGATGTCAGGCGAAAAAGAAGATCTCGTTTTGCCGAAAGAGTCAACACC- 364646
                                                                            -
  rnd-1_family-        224 AGATGTCAGGCGAAAAAGAAGATCTCGTTTTGCCGAAAGAGTCAACACCT 273

  scaffold46|si     364647 CACGAAGGATGAAGGT 364662
                                           
  rnd-1_family-        274 CACGAAGGATGAAGGT 289

Matrix = 20p41g.matrix
Kimura (with divCpGMod) = 0.00
Transitions / transversions = 1.00 (0/0)
Gap_init rate = 0.09 (28 / 314), avg. gap size = 1.00 (28 / 28)

2583 0.00 0.70 0.00 scaffold46|size1342926 364570 364856 (977296) rnd-1_family-95#Unknown 1 289 (0) m_b179s001i38 141187

  scaffold46|si     364570 TGGACAGAAAAGCTGCTGAACCGAAGATAGATGTCAGGCGAAAAAGAAGA 364619
                                                                             
  rnd-1_family-          1 TGGACAGAAAAGCTGCTGAACCGAAGATAGATGTCAGGCGAAAAAGAAGA 50

  scaffold46|si     364620 TCTCGTTTTGCCGAAAGAGTCAACACCCACGAAGGATGAAGGTACCACAG 364669
                                                                             
  rnd-1_family-         51 TCTCGTTTTGCCGAAAGAGTCAACACCCACGAAGGATGAAGGTACCACAG 100

  scaffold46|si     364670 TCGACACGACCACGACCGAATTTCGCGAGAACACAATCCCAGTTGTCTGC 364719
                                                                             
  rnd-1_family-        101 TCGACACGACCACGACCGAATTTCGCGAGAACACAATCCCAGTTGTCTGC 150

  scaffold46|si     364720 TTTGAAGTCACAGT-CCCCCTTTCGTAGATGAGCACCTTGATGTATGGAC 364768
                                         -                                   
  rnd-1_family-        151 TTTGAAGTCACAGTCCCCCCTTTCGTAGATGAGCACCTTGATGTATGGAC 200

  scaffold46|si     364769 AGAAAAGCTGCTGAACCGAAGATAGATGTCAGGCGAAAAAGAAGATCTCG 364818
                                                                             
  rnd-1_family-        201 AGAAAAGCTGCTGAACCGAAGATAGATGTCAGGCGAAAAAGAAGATCTCG 250

  scaffold46|si     364819 TTTTGCCGAAAGAGTCAACACC-CACGAAGGATGAAGGT 364856
                                                 -                
  rnd-1_family-        251 TTTTGCCGAAAGAGTCAACACCTCACGAAGGATGAAGGT 289

Matrix = 20p41g.matrix
Kimura (with divCpGMod) = 0.00
Transitions / transversions = 1.00 (0/0)
Gap_init rate = 0.01 (2 / 286), avg. gap size = 1.00 (2 / 2)

2381 0.35 0.32 9.34 scaffold46|size1342926 364764 365078 (977074) rnd-1_family-95#Unknown 1 289 (0) m_b179s001i40 141187

  scaffold46|si     364764 TGGACAGAAAAGCTGCTGAACCGAAGATAGATGTCAGGCGAAAAAGAAGA 364813
                                                                             
  rnd-1_family-          1 TGGACAGAAAAGCTGCTGAACCGAAGATAGATGTCAGGCGAAAAAGAAGA 50

  scaffold46|si     364814 TCTCGTTTTGCCGAAAGAGTCAACACCCACGAAGGATGAAGGTACCACAG 364863
                                                                             
  rnd-1_family-         51 TCTCGTTTTGCCGAAAGAGTCAACACCCACGAAGGATGAAGGTACCACAG 100

  scaffold46|si     364864 TCGACACGACCACGACCGAATTTCGCGAGAACACAATCCCAGTTGACTGC 364913
                                                                        v    
  rnd-1_family-        101 TCGACACGACCACGACCGAATTTCGCGAGAACACAATCCCAGTTGTCTGC 150

  scaffold46|si     364914 TTTGAAGTCACAGTCCCCCCCTTTCGTAGATGAGCACCTTGATGTATGGA 364963
                                         -                                   
  rnd-1_family-        151 TTTGAAGTCACAGT-CCCCCCTTTCGTAGATGAGCACCTTGATGTATGGA 199

  scaffold46|si     364964 CAGAAAAGAGCACCTTGATTTATGGACAGAAAAGCTGCTGAACCGAAGAT 365013
                               --------------------------                    
  rnd-1_family-        200 CAGA--------------------------AAAGCTGCTGAACCGAAGAT 223

  scaffold46|si     365014 AGATGTCAGGCGAAAAAGAAGATCTCGTTTTGCCGAAAGAGTCAACACC- 365062
                                                                            -
  rnd-1_family-        224 AGATGTCAGGCGAAAAAGAAGATCTCGTTTTGCCGAAAGAGTCAACACCT 273

  scaffold46|si     365063 CACGAAGGATGAAGGT 365078
                                           
  rnd-1_family-        274 CACGAAGGATGAAGGT 289

Matrix = 20p41g.matrix
Kimura (with divCpGMod) = 0.35
Transitions / transversions = 0.00 (0/1)
Gap_init rate = 0.09 (28 / 314), avg. gap size = 1.00 (28 / 28)

2597 0.35 0.35 0.00 scaffold46|size1342926 364986 365273 (976879) rnd-1_family-95#Unknown 1 289 (0) m_b179s001i42 141187

  scaffold46|si     364986 TGGACAGAAAAGCTGCTGAACCGAAGATAGATGTCAGGCGAAAAAGAAGA 365035
                                                                             
  rnd-1_family-          1 TGGACAGAAAAGCTGCTGAACCGAAGATAGATGTCAGGCGAAAAAGAAGA 50

  scaffold46|si     365036 TCTCGTTTTGCCGAAAGAGTCAACACCCACGAAGGATGAAGGTACCACAG 365085
                                                                             
  rnd-1_family-         51 TCTCGTTTTGCCGAAAGAGTCAACACCCACGAAGGATGAAGGTACCACAG 100

  scaffold46|si     365086 TCGACACGACCACGACCGAATTTCGCGAGAACACAATCCCAGTTGTCTGC 365135
                                                                             
  rnd-1_family-        101 TCGACACGACCACGACCGAATTTCGCGAGAACACAATCCCAGTTGTCTGC 150

  scaffold46|si     365136 TTTGAAGTCACAGTCCCCCCTTTCGTAGATGAGCACCTTGATGTATGGAC 365185
                                                                             
  rnd-1_family-        151 TTTGAAGTCACAGTCCCCCCTTTCGTAGATGAGCACCTTGATGTATGGAC 200

  scaffold46|si     365186 AGAAAAGATGCTGAACCGAAGATAGATGTCAGGCGAAAAAGAAGATCTCG 365235
                                  v                                          
  rnd-1_family-        201 AGAAAAGCTGCTGAACCGAAGATAGATGTCAGGCGAAAAAGAAGATCTCG 250

  scaffold46|si     365236 TTTTGCCGAAAGAGTCAACACC-CACGAAGGATGAAGGT 365273
                                                 -                
  rnd-1_family-        251 TTTTGCCGAAAGAGTCAACACCTCACGAAGGATGAAGGT 289

Matrix = 20p41g.matrix
Kimura (with divCpGMod) = 0.35
Transitions / transversions = 0.00 (0/1)
Gap_init rate = 0.00 (1 / 287), avg. gap size = 1.00 (1 / 1)


1279 3.12 4.38 0.00 scaffold46|size1342926 363937 364096 (978056) C rnd-1_family-92#Unknown (0) 415 249 m_b179s001i31 141189

  scaffold46|si     363937 CCCCCTTTCGTAGATGAGCACCTTGATGTATGGACAGAAAAGCTGCTGAA 363986
                                                                             
C rnd-1_family-        415 CCCCCTTTCGTAGATGAGCACCTTGATGTATGGACAGAAAAGCTGCTGAA 366

  scaffold46|si     363987 CCGAAGATAGATGTCAGGC---AAAAAAGATCTCGTTTTGC--GAAGAGT 364031
                                              ---   i               --i      
C rnd-1_family-        365 CCGAAGATAGATGTCAGGCGAAAAAGAAGATCTCGTTTTGCCGAAAGAGT 316

  scaffold46|si     364032 CAACACCCAC--AAGATGAAGGTACCACAGTCGACACGACCACGACCGAA 364079
                                     -- i                                    
C rnd-1_family-        315 CAACACCCACGAAGGATGAAGGTACCACAGTCGACACGACCACGACCGAA 266

  scaffold46|si     364080 TTTCCTGAGAACACAAT 364096
                               vi           
C rnd-1_family-        265 TTTCGCGAGAACACAAT 249

Matrix = 20p41g.matrix
Kimura (with divCpGMod) = 2.62
Transitions / transversions = 4.00 (4/1)
Gap_init rate = 0.02 (3 / 159), avg. gap size = 2.33 (7 / 3)


1537 1.12 2.25 0.00 scaffold46|size1342926 363688 363865 (978287) rnd-1_family-95#Unknown 108 289 (0) m_b179s001i28 141187

  scaffold46|si     363688 GACCACGACCGAATTTCGCGAGAACACAATCCCAGTTGTCTGCTTTGAAG 363737
                                                                             
  rnd-1_family-        108 GACCACGACCGAATTTCGCGAGAACACAATCCCAGTTGTCTGCTTTGAAG 157

  scaffold46|si     363738 TCAAA---CCCCCTTTCGTAGATGAGCACCTTGATTTATGGACAGAAAAG 363784
                              v ---                           v              
  rnd-1_family-        158 TCACAGTCCCCCCTTTCGTAGATGAGCACCTTGATGTATGGACAGAAAAG 207

  scaffold46|si     363785 CTGCTGAACCGAAGATAGATGTCAGGCGAAAAAGAAGATCTCGTTTTGCC 363834
                                                                             
  rnd-1_family-        208 CTGCTGAACCGAAGATAGATGTCAGGCGAAAAAGAAGATCTCGTTTTGCC 257

  scaffold46|si     363835 GAAAGAGTCAACACC-CACGAAGGATGAAGGT 363865
                                          -                
  rnd-1_family-        258 GAAAGAGTCAACACCTCACGAAGGATGAAGGT 289

Matrix = 20p41g.matrix
Kimura (with divCpGMod) = 1.13
Transitions / transversions = 0.00 (0/2)
Gap_init rate = 0.01 (2 / 177), avg. gap size = 2.00 (4 / 2)

2367 1.07 3.21 0.00 scaffold46|size1342926 363773 364052 (978100) rnd-1_family-95#Unknown 1 289 (0) m_b179s001i30 141187

  scaffold46|si     363773 TGGACAGAAAAGCTGCTGAACCGAAGATAGATGTCAGGCGAAAAAGAAGA 363822
                                                                             
  rnd-1_family-          1 TGGACAGAAAAGCTGCTGAACCGAAGATAGATGTCAGGCGAAAAAGAAGA 50

  scaffold46|si     363823 TCTCGTTTTGCCGAAAGAGTCAACACCCACGAAGGATGAAGGTACCACAG 363872
                                                                             
  rnd-1_family-         51 TCTCGTTTTGCCGAAAGAGTCAACACCCACGAAGGATGAAGGTACCACAG 100

  scaffold46|si     363873 TCGACACGACCACGACCGAATTTCGCGAGAACACAATCCCAGTTGTCTGC 363922
                                                                             
  rnd-1_family-        101 TCGACACGACCACGACCGAATTTCGCGAGAACACAATCCCAGTTGTCTGC 150

  scaffold46|si     363923 TTTGAAGTCACAGT-CCCCCTTTCGTAGATGAGCACCTTGATGTATGGAC 363971
                                         -                                   
  rnd-1_family-        151 TTTGAAGTCACAGTCCCCCCTTTCGTAGATGAGCACCTTGATGTATGGAC 200

  scaffold46|si     363972 AGAAAAGCTGCTGAACCGAAGATAGATGTCAGGC---AAAAAAGATCTCG 364018
                                                             ---   i         
  rnd-1_family-        201 AGAAAAGCTGCTGAACCGAAGATAGATGTCAGGCGAAAAAGAAGATCTCG 250

  scaffold46|si     364019 TTTTGC--GAAGAGTCAACACC-CAC--AAGATGAAGGT 364052
                                 --i             -   -- i         
  rnd-1_family-        251 TTTTGCCGAAAGAGTCAACACCTCACGAAGGATGAAGGT 289

Matrix = 20p41g.matrix
Kimura (with divCpGMod) = 1.08
Transitions / transversions = 1.00 (3/0)
Gap_init rate = 0.02 (5 / 279), avg. gap size = 1.80 (9 / 5)

2333 1.79 3.21 0.00 scaffold46|size1342926 363967 364246 (977906) rnd-1_family-95#Unknown 1 289 (0) m_b179s001i32 141187

  scaffold46|si     363967 TGGACAGAAAAGCTGCTGAACCGAAGATAGATGTCAGGCAAAAAAGA--- 364013
                                                                  i       ---
  rnd-1_family-          1 TGGACAGAAAAGCTGCTGAACCGAAGATAGATGTCAGGCGAAAAAGAAGA 50

  scaffold46|si     364014 TCTCGTTTTGC--GAAGAGTCAACACCCACAA--GATGAAGGTACCACAG 364059
                                      --i                i --                
  rnd-1_family-         51 TCTCGTTTTGCCGAAAGAGTCAACACCCACGAAGGATGAAGGTACCACAG 100

  scaffold46|si     364060 TCGACACGACCACGACCGAATTTCCTGAGAACACAATCCCAGTTGTCTGC 364109
                                                   vi                        
  rnd-1_family-        101 TCGACACGACCACGACCGAATTTCGCGAGAACACAATCCCAGTTGTCTGC 150

  scaffold46|si     364110 TTTGAAGTCACAGTCCCC-CTTTCGTAGATGAGCACCTTGATGTATGGAC 364158
                                             -                               
  rnd-1_family-        151 TTTGAAGTCACAGTCCCCCCTTTCGTAGATGAGCACCTTGATGTATGGAC 200

  scaffold46|si     364159 AGAAAAGCTGCTGAACCGAAGATAGATGTCAGGCGAAAAAGAAGATCTCG 364208
                                                                             
  rnd-1_family-        201 AGAAAAGCTGCTGAACCGAAGATAGATGTCAGGCGAAAAAGAAGATCTCG 250

  scaffold46|si     364209 TTTTGCCGAAAGAGTCAACACC-CACGAAGGATGAAGGT 364246
                                                 -                
  rnd-1_family-        251 TTTTGCCGAAAGAGTCAACACCTCACGAAGGATGAAGGT 289

Matrix = 20p41g.matrix
Kimura (with divCpGMod) = 0.83
Transitions / transversions = 4.00 (4/1)
Gap_init rate = 0.02 (5 / 279), avg. gap size = 1.80 (9 / 5)

2564 0.35 0.70 0.00 scaffold46|size1342926 364154 364440 (977712) rnd-1_family-95#Unknown 1 289 (0) m_b179s001i34 141187

  scaffold46|si     364154 TGGACAGAAAAGCTGCTGAACCGAAGATAGATGTCAGGCGAAAAAGAAGA 364203
                                                                             
  rnd-1_family-          1 TGGACAGAAAAGCTGCTGAACCGAAGATAGATGTCAGGCGAAAAAGAAGA 50

  scaffold46|si     364204 TCTCGTTTTGCCGAAAGAGTCAACACCCACGAAGGATGAAGGTACCACAG 364253
                                                                             
  rnd-1_family-         51 TCTCGTTTTGCCGAAAGAGTCAACACCCACGAAGGATGAAGGTACCACAG 100

  scaffold46|si     364254 TCGACACGACCACGACCGAATTTCGCGAGAACACAATCCCAGTTGTCTGC 364303
                                                                             
  rnd-1_family-        101 TCGACACGACCACGACCGAATTTCGCGAGAACACAATCCCAGTTGTCTGC 150

  scaffold46|si     364304 TTTGAAGTCACAGT-CCCCCTTTCGTAGATGAGCACCTTGATTTATGGAC 364352
                                         -                           v       
  rnd-1_family-        151 TTTGAAGTCACAGTCCCCCCTTTCGTAGATGAGCACCTTGATGTATGGAC 200

  scaffold46|si     364353 AGAAAAGCTGCTGAACCGAAGATAGATGTCAGGCGAAAAAGAAGATCTCG 364402
                                                                             
  rnd-1_family-        201 AGAAAAGCTGCTGAACCGAAGATAGATGTCAGGCGAAAAAGAAGATCTCG 250

  scaffold46|si     364403 TTTTGCCGAAAGAGTCAACACC-CACGAAGGATGAAGGT 364440
                                                 -                
  rnd-1_family-        251 TTTTGCCGAAAGAGTCAACACCTCACGAAGGATGAAGGT 289

Matrix = 20p41g.matrix
Kimura (with divCpGMod) = 0.35
Transitions / transversions = 0.00 (0/1)
Gap_init rate = 0.01 (2 / 286), avg. gap size = 1.00 (2 / 2)

2412 0.00 0.32 9.34 scaffold46|size1342926 364348 364662 (977490) rnd-1_family-95#Unknown 1 289 (0) m_b179s001i36 141187

  scaffold46|si     364348 TGGACAGAAAAGCTGCTGAACCGAAGATAGATGTCAGGCGAAAAAGAAGA 364397
                                                                             
  rnd-1_family-          1 TGGACAGAAAAGCTGCTGAACCGAAGATAGATGTCAGGCGAAAAAGAAGA 50

  scaffold46|si     364398 TCTCGTTTTGCCGAAAGAGTCAACACCCACGAAGGATGAAGGTACCACAG 364447
                                                                             
  rnd-1_family-         51 TCTCGTTTTGCCGAAAGAGTCAACACCCACGAAGGATGAAGGTACCACAG 100

  scaffold46|si     364448 TCGACACGACCACGACCGAATTTCGCGAGAACACAATCCCAGTTGTCTGC 364497
                                                                             
  rnd-1_family-        101 TCGACACGACCACGACCGAATTTCGCGAGAACACAATCCCAGTTGTCTGC 150

  scaffold46|si     364498 TTTGAAGTCACAGTCCCCCCCTTTCGTAGATGAGCACCTTGATGTATGGA 364547
                                         -                                   
  rnd-1_family-        151 TTTGAAGTCACAGT-CCCCCCTTTCGTAGATGAGCACCTTGATGTATGGA 199

  scaffold46|si     364548 CAGAAAAGAGCACCTTGATTTATGGACAGAAAAGCTGCTGAACCGAAGAT 364597
                               --------------------------                    
  rnd-1_family-        200 CAGA--------------------------AAAGCTGCTGAACCGAAGAT 223

  scaffold46|si     364598 AGATGTCAGGCGAAAAAGAAGATCTCGTTTTGCCGAAAGAGTCAACACC- 364646
                                                                            -
  rnd-1_family-        224 AGATGTCAGGCGAAAAAGAAGATCTCGTTTTGCCGAAAGAGTCAACACCT 273

  scaffold46|si     364647 CACGAAGGATGAAGGT 364662
                                           
  rnd-1_family-        274 CACGAAGGATGAAGGT 289

Matrix = 20p41g.matrix
Kimura (with divCpGMod) = 0.00
Transitions / transversions = 1.00 (0/0)
Gap_init rate = 0.09 (28 / 314), avg. gap size = 1.00 (28 / 28)

2583 0.00 0.70 0.00 scaffold46|size1342926 364570 364856 (977296) rnd-1_family-95#Unknown 1 289 (0) m_b179s001i38 141187

  scaffold46|si     364570 TGGACAGAAAAGCTGCTGAACCGAAGATAGATGTCAGGCGAAAAAGAAGA 364619
                                                                             
  rnd-1_family-          1 TGGACAGAAAAGCTGCTGAACCGAAGATAGATGTCAGGCGAAAAAGAAGA 50

  scaffold46|si     364620 TCTCGTTTTGCCGAAAGAGTCAACACCCACGAAGGATGAAGGTACCACAG 364669
                                                                             
  rnd-1_family-         51 TCTCGTTTTGCCGAAAGAGTCAACACCCACGAAGGATGAAGGTACCACAG 100

  scaffold46|si     364670 TCGACACGACCACGACCGAATTTCGCGAGAACACAATCCCAGTTGTCTGC 364719
                                                                             
  rnd-1_family-        101 TCGACACGACCACGACCGAATTTCGCGAGAACACAATCCCAGTTGTCTGC 150

  scaffold46|si     364720 TTTGAAGTCACAGT-CCCCCTTTCGTAGATGAGCACCTTGATGTATGGAC 364768
                                         -                                   
  rnd-1_family-        151 TTTGAAGTCACAGTCCCCCCTTTCGTAGATGAGCACCTTGATGTATGGAC 200

  scaffold46|si     364769 AGAAAAGCTGCTGAACCGAAGATAGATGTCAGGCGAAAAAGAAGATCTCG 364818
                                                                             
  rnd-1_family-        201 AGAAAAGCTGCTGAACCGAAGATAGATGTCAGGCGAAAAAGAAGATCTCG 250

  scaffold46|si     364819 TTTTGCCGAAAGAGTCAACACC-CACGAAGGATGAAGGT 364856
                                                 -                
  rnd-1_family-        251 TTTTGCCGAAAGAGTCAACACCTCACGAAGGATGAAGGT 289

Matrix = 20p41g.matrix
Kimura (with divCpGMod) = 0.00
Transitions / transversions = 1.00 (0/0)
Gap_init rate = 0.01 (2 / 286), avg. gap size = 1.00 (2 / 2)

2381 0.35 0.32 9.34 scaffold46|size1342926 364764 365078 (977074) rnd-1_family-95#Unknown 1 289 (0) m_b179s001i40 141187

  scaffold46|si     364764 TGGACAGAAAAGCTGCTGAACCGAAGATAGATGTCAGGCGAAAAAGAAGA 364813
                                                                             
  rnd-1_family-          1 TGGACAGAAAAGCTGCTGAACCGAAGATAGATGTCAGGCGAAAAAGAAGA 50

  scaffold46|si     364814 TCTCGTTTTGCCGAAAGAGTCAACACCCACGAAGGATGAAGGTACCACAG 364863
                                                                             
  rnd-1_family-         51 TCTCGTTTTGCCGAAAGAGTCAACACCCACGAAGGATGAAGGTACCACAG 100

  scaffold46|si     364864 TCGACACGACCACGACCGAATTTCGCGAGAACACAATCCCAGTTGACTGC 364913
                                                                        v    
  rnd-1_family-        101 TCGACACGACCACGACCGAATTTCGCGAGAACACAATCCCAGTTGTCTGC 150

  scaffold46|si     364914 TTTGAAGTCACAGTCCCCCCCTTTCGTAGATGAGCACCTTGATGTATGGA 364963
                                         -                                   
  rnd-1_family-        151 TTTGAAGTCACAGT-CCCCCCTTTCGTAGATGAGCACCTTGATGTATGGA 199

  scaffold46|si     364964 CAGAAAAGAGCACCTTGATTTATGGACAGAAAAGCTGCTGAACCGAAGAT 365013
                               --------------------------                    
  rnd-1_family-        200 CAGA--------------------------AAAGCTGCTGAACCGAAGAT 223

  scaffold46|si     365014 AGATGTCAGGCGAAAAAGAAGATCTCGTTTTGCCGAAAGAGTCAACACC- 365062
                                                                            -
  rnd-1_family-        224 AGATGTCAGGCGAAAAAGAAGATCTCGTTTTGCCGAAAGAGTCAACACCT 273

  scaffold46|si     365063 CACGAAGGATGAAGGT 365078
                                           
  rnd-1_family-        274 CACGAAGGATGAAGGT 289

Matrix = 20p41g.matrix
Kimura (with divCpGMod) = 0.35
Transitions / transversions = 0.00 (0/1)
Gap_init rate = 0.09 (28 / 314), avg. gap size = 1.00 (28 / 28)

2597 0.35 0.35 0.00 scaffold46|size1342926 364986 365273 (976879) rnd-1_family-95#Unknown 1 289 (0) m_b179s001i42 141187

  scaffold46|si     364986 TGGACAGAAAAGCTGCTGAACCGAAGATAGATGTCAGGCGAAAAAGAAGA 365035
                                                                             
  rnd-1_family-          1 TGGACAGAAAAGCTGCTGAACCGAAGATAGATGTCAGGCGAAAAAGAAGA 50

  scaffold46|si     365036 TCTCGTTTTGCCGAAAGAGTCAACACCCACGAAGGATGAAGGTACCACAG 365085
                                                                             
  rnd-1_family-         51 TCTCGTTTTGCCGAAAGAGTCAACACCCACGAAGGATGAAGGTACCACAG 100

  scaffold46|si     365086 TCGACACGACCACGACCGAATTTCGCGAGAACACAATCCCAGTTGTCTGC 365135
                                                                             
  rnd-1_family-        101 TCGACACGACCACGACCGAATTTCGCGAGAACACAATCCCAGTTGTCTGC 150

  scaffold46|si     365136 TTTGAAGTCACAGTCCCCCCTTTCGTAGATGAGCACCTTGATGTATGGAC 365185
                                                                             
  rnd-1_family-        151 TTTGAAGTCACAGTCCCCCCTTTCGTAGATGAGCACCTTGATGTATGGAC 200

  scaffold46|si     365186 AGAAAAGATGCTGAACCGAAGATAGATGTCAGGCGAAAAAGAAGATCTCG 365235
                                  v                                          
  rnd-1_family-        201 AGAAAAGCTGCTGAACCGAAGATAGATGTCAGGCGAAAAAGAAGATCTCG 250

  scaffold46|si     365236 TTTTGCCGAAAGAGTCAACACC-CACGAAGGATGAAGGT 365273
                                                 -                
  rnd-1_family-        251 TTTTGCCGAAAGAGTCAACACCTCACGAAGGATGAAGGT 289

Matrix = 20p41g.matrix
Kimura (with divCpGMod) = 0.35
Transitions / transversions = 0.00 (0/1)
Gap_init rate = 0.00 (1 / 287), avg. gap size = 1.00 (1 / 1)


1531 0.00 0.00 0.00 scaffold46|size1342926 364124 364290 (977862) C rnd-1_family-92#Unknown (0) 415 249 m_b179s001i33 141190

  scaffold46|si     364124 CCCCCTTTCGTAGATGAGCACCTTGATGTATGGACAGAAAAGCTGCTGAA 364173
                                                                             
C rnd-1_family-        415 CCCCCTTTCGTAGATGAGCACCTTGATGTATGGACAGAAAAGCTGCTGAA 366

  scaffold46|si     364174 CCGAAGATAGATGTCAGGCGAAAAAGAAGATCTCGTTTTGCCGAAAGAGT 364223
                                                                             
C rnd-1_family-        365 CCGAAGATAGATGTCAGGCGAAAAAGAAGATCTCGTTTTGCCGAAAGAGT 316

  scaffold46|si     364224 CAACACCCACGAAGGATGAAGGTACCACAGTCGACACGACCACGACCGAA 364273
                                                                             
C rnd-1_family-        315 CAACACCCACGAAGGATGAAGGTACCACAGTCGACACGACCACGACCGAA 266

  scaffold46|si     364274 TTTCGCGAGAACACAAT 364290
                                            
C rnd-1_family-        265 TTTCGCGAGAACACAAT 249

Matrix = 20p41g.matrix
Kimura (with divCpGMod) = 0.00
Transitions / transversions = 1.00 (0/0)
Gap_init rate = 0.00 (0 / 166), avg. gap size = 0.0 (0 / 0)


1537 1.12 2.25 0.00 scaffold46|size1342926 363688 363865 (978287) rnd-1_family-95#Unknown 108 289 (0) m_b179s001i28 141187

  scaffold46|si     363688 GACCACGACCGAATTTCGCGAGAACACAATCCCAGTTGTCTGCTTTGAAG 363737
                                                                             
  rnd-1_family-        108 GACCACGACCGAATTTCGCGAGAACACAATCCCAGTTGTCTGCTTTGAAG 157

  scaffold46|si     363738 TCAAA---CCCCCTTTCGTAGATGAGCACCTTGATTTATGGACAGAAAAG 363784
                              v ---                           v              
  rnd-1_family-        158 TCACAGTCCCCCCTTTCGTAGATGAGCACCTTGATGTATGGACAGAAAAG 207

  scaffold46|si     363785 CTGCTGAACCGAAGATAGATGTCAGGCGAAAAAGAAGATCTCGTTTTGCC 363834
                                                                             
  rnd-1_family-        208 CTGCTGAACCGAAGATAGATGTCAGGCGAAAAAGAAGATCTCGTTTTGCC 257

  scaffold46|si     363835 GAAAGAGTCAACACC-CACGAAGGATGAAGGT 363865
                                          -                
  rnd-1_family-        258 GAAAGAGTCAACACCTCACGAAGGATGAAGGT 289

Matrix = 20p41g.matrix
Kimura (with divCpGMod) = 1.13
Transitions / transversions = 0.00 (0/2)
Gap_init rate = 0.01 (2 / 177), avg. gap size = 2.00 (4 / 2)

2367 1.07 3.21 0.00 scaffold46|size1342926 363773 364052 (978100) rnd-1_family-95#Unknown 1 289 (0) m_b179s001i30 141187

  scaffold46|si     363773 TGGACAGAAAAGCTGCTGAACCGAAGATAGATGTCAGGCGAAAAAGAAGA 363822
                                                                             
  rnd-1_family-          1 TGGACAGAAAAGCTGCTGAACCGAAGATAGATGTCAGGCGAAAAAGAAGA 50

  scaffold46|si     363823 TCTCGTTTTGCCGAAAGAGTCAACACCCACGAAGGATGAAGGTACCACAG 363872
                                                                             
  rnd-1_family-         51 TCTCGTTTTGCCGAAAGAGTCAACACCCACGAAGGATGAAGGTACCACAG 100

  scaffold46|si     363873 TCGACACGACCACGACCGAATTTCGCGAGAACACAATCCCAGTTGTCTGC 363922
                                                                             
  rnd-1_family-        101 TCGACACGACCACGACCGAATTTCGCGAGAACACAATCCCAGTTGTCTGC 150

  scaffold46|si     363923 TTTGAAGTCACAGT-CCCCCTTTCGTAGATGAGCACCTTGATGTATGGAC 363971
                                         -                                   
  rnd-1_family-        151 TTTGAAGTCACAGTCCCCCCTTTCGTAGATGAGCACCTTGATGTATGGAC 200

  scaffold46|si     363972 AGAAAAGCTGCTGAACCGAAGATAGATGTCAGGC---AAAAAAGATCTCG 364018
                                                             ---   i         
  rnd-1_family-        201 AGAAAAGCTGCTGAACCGAAGATAGATGTCAGGCGAAAAAGAAGATCTCG 250

  scaffold46|si     364019 TTTTGC--GAAGAGTCAACACC-CAC--AAGATGAAGGT 364052
                                 --i             -   -- i         
  rnd-1_family-        251 TTTTGCCGAAAGAGTCAACACCTCACGAAGGATGAAGGT 289

Matrix = 20p41g.matrix
Kimura (with divCpGMod) = 1.08
Transitions / transversions = 1.00 (3/0)
Gap_init rate = 0.02 (5 / 279), avg. gap size = 1.80 (9 / 5)

2333 1.79 3.21 0.00 scaffold46|size1342926 363967 364246 (977906) rnd-1_family-95#Unknown 1 289 (0) m_b179s001i32 141187

  scaffold46|si     363967 TGGACAGAAAAGCTGCTGAACCGAAGATAGATGTCAGGCAAAAAAGA--- 364013
                                                                  i       ---
  rnd-1_family-          1 TGGACAGAAAAGCTGCTGAACCGAAGATAGATGTCAGGCGAAAAAGAAGA 50

  scaffold46|si     364014 TCTCGTTTTGC--GAAGAGTCAACACCCACAA--GATGAAGGTACCACAG 364059
                                      --i                i --                
  rnd-1_family-         51 TCTCGTTTTGCCGAAAGAGTCAACACCCACGAAGGATGAAGGTACCACAG 100

  scaffold46|si     364060 TCGACACGACCACGACCGAATTTCCTGAGAACACAATCCCAGTTGTCTGC 364109
                                                   vi                        
  rnd-1_family-        101 TCGACACGACCACGACCGAATTTCGCGAGAACACAATCCCAGTTGTCTGC 150

  scaffold46|si     364110 TTTGAAGTCACAGTCCCC-CTTTCGTAGATGAGCACCTTGATGTATGGAC 364158
                                             -                               
  rnd-1_family-        151 TTTGAAGTCACAGTCCCCCCTTTCGTAGATGAGCACCTTGATGTATGGAC 200

  scaffold46|si     364159 AGAAAAGCTGCTGAACCGAAGATAGATGTCAGGCGAAAAAGAAGATCTCG 364208
                                                                             
  rnd-1_family-        201 AGAAAAGCTGCTGAACCGAAGATAGATGTCAGGCGAAAAAGAAGATCTCG 250

  scaffold46|si     364209 TTTTGCCGAAAGAGTCAACACC-CACGAAGGATGAAGGT 364246
                                                 -                
  rnd-1_family-        251 TTTTGCCGAAAGAGTCAACACCTCACGAAGGATGAAGGT 289

Matrix = 20p41g.matrix
Kimura (with divCpGMod) = 0.83
Transitions / transversions = 4.00 (4/1)
Gap_init rate = 0.02 (5 / 279), avg. gap size = 1.80 (9 / 5)

2564 0.35 0.70 0.00 scaffold46|size1342926 364154 364440 (977712) rnd-1_family-95#Unknown 1 289 (0) m_b179s001i34 141187

  scaffold46|si     364154 TGGACAGAAAAGCTGCTGAACCGAAGATAGATGTCAGGCGAAAAAGAAGA 364203
                                                                             
  rnd-1_family-          1 TGGACAGAAAAGCTGCTGAACCGAAGATAGATGTCAGGCGAAAAAGAAGA 50

  scaffold46|si     364204 TCTCGTTTTGCCGAAAGAGTCAACACCCACGAAGGATGAAGGTACCACAG 364253
                                                                             
  rnd-1_family-         51 TCTCGTTTTGCCGAAAGAGTCAACACCCACGAAGGATGAAGGTACCACAG 100

  scaffold46|si     364254 TCGACACGACCACGACCGAATTTCGCGAGAACACAATCCCAGTTGTCTGC 364303
                                                                             
  rnd-1_family-        101 TCGACACGACCACGACCGAATTTCGCGAGAACACAATCCCAGTTGTCTGC 150

  scaffold46|si     364304 TTTGAAGTCACAGT-CCCCCTTTCGTAGATGAGCACCTTGATTTATGGAC 364352
                                         -                           v       
  rnd-1_family-        151 TTTGAAGTCACAGTCCCCCCTTTCGTAGATGAGCACCTTGATGTATGGAC 200

  scaffold46|si     364353 AGAAAAGCTGCTGAACCGAAGATAGATGTCAGGCGAAAAAGAAGATCTCG 364402
                                                                             
  rnd-1_family-        201 AGAAAAGCTGCTGAACCGAAGATAGATGTCAGGCGAAAAAGAAGATCTCG 250

  scaffold46|si     364403 TTTTGCCGAAAGAGTCAACACC-CACGAAGGATGAAGGT 364440
                                                 -                
  rnd-1_family-        251 TTTTGCCGAAAGAGTCAACACCTCACGAAGGATGAAGGT 289

Matrix = 20p41g.matrix
Kimura (with divCpGMod) = 0.35
Transitions / transversions = 0.00 (0/1)
Gap_init rate = 0.01 (2 / 286), avg. gap size = 1.00 (2 / 2)

2412 0.00 0.32 9.34 scaffold46|size1342926 364348 364662 (977490) rnd-1_family-95#Unknown 1 289 (0) m_b179s001i36 141187

  scaffold46|si     364348 TGGACAGAAAAGCTGCTGAACCGAAGATAGATGTCAGGCGAAAAAGAAGA 364397
                                                                             
  rnd-1_family-          1 TGGACAGAAAAGCTGCTGAACCGAAGATAGATGTCAGGCGAAAAAGAAGA 50

  scaffold46|si     364398 TCTCGTTTTGCCGAAAGAGTCAACACCCACGAAGGATGAAGGTACCACAG 364447
                                                                             
  rnd-1_family-         51 TCTCGTTTTGCCGAAAGAGTCAACACCCACGAAGGATGAAGGTACCACAG 100

  scaffold46|si     364448 TCGACACGACCACGACCGAATTTCGCGAGAACACAATCCCAGTTGTCTGC 364497
                                                                             
  rnd-1_family-        101 TCGACACGACCACGACCGAATTTCGCGAGAACACAATCCCAGTTGTCTGC 150

  scaffold46|si     364498 TTTGAAGTCACAGTCCCCCCCTTTCGTAGATGAGCACCTTGATGTATGGA 364547
                                         -                                   
  rnd-1_family-        151 TTTGAAGTCACAGT-CCCCCCTTTCGTAGATGAGCACCTTGATGTATGGA 199

  scaffold46|si     364548 CAGAAAAGAGCACCTTGATTTATGGACAGAAAAGCTGCTGAACCGAAGAT 364597
                               --------------------------                    
  rnd-1_family-        200 CAGA--------------------------AAAGCTGCTGAACCGAAGAT 223

  scaffold46|si     364598 AGATGTCAGGCGAAAAAGAAGATCTCGTTTTGCCGAAAGAGTCAACACC- 364646
                                                                            -
  rnd-1_family-        224 AGATGTCAGGCGAAAAAGAAGATCTCGTTTTGCCGAAAGAGTCAACACCT 273

  scaffold46|si     364647 CACGAAGGATGAAGGT 364662
                                           
  rnd-1_family-        274 CACGAAGGATGAAGGT 289

Matrix = 20p41g.matrix
Kimura (with divCpGMod) = 0.00
Transitions / transversions = 1.00 (0/0)
Gap_init rate = 0.09 (28 / 314), avg. gap size = 1.00 (28 / 28)

2583 0.00 0.70 0.00 scaffold46|size1342926 364570 364856 (977296) rnd-1_family-95#Unknown 1 289 (0) m_b179s001i38 141187

  scaffold46|si     364570 TGGACAGAAAAGCTGCTGAACCGAAGATAGATGTCAGGCGAAAAAGAAGA 364619
                                                                             
  rnd-1_family-          1 TGGACAGAAAAGCTGCTGAACCGAAGATAGATGTCAGGCGAAAAAGAAGA 50

  scaffold46|si     364620 TCTCGTTTTGCCGAAAGAGTCAACACCCACGAAGGATGAAGGTACCACAG 364669
                                                                             
  rnd-1_family-         51 TCTCGTTTTGCCGAAAGAGTCAACACCCACGAAGGATGAAGGTACCACAG 100

  scaffold46|si     364670 TCGACACGACCACGACCGAATTTCGCGAGAACACAATCCCAGTTGTCTGC 364719
                                                                             
  rnd-1_family-        101 TCGACACGACCACGACCGAATTTCGCGAGAACACAATCCCAGTTGTCTGC 150

  scaffold46|si     364720 TTTGAAGTCACAGT-CCCCCTTTCGTAGATGAGCACCTTGATGTATGGAC 364768
                                         -                                   
  rnd-1_family-        151 TTTGAAGTCACAGTCCCCCCTTTCGTAGATGAGCACCTTGATGTATGGAC 200

  scaffold46|si     364769 AGAAAAGCTGCTGAACCGAAGATAGATGTCAGGCGAAAAAGAAGATCTCG 364818
                                                                             
  rnd-1_family-        201 AGAAAAGCTGCTGAACCGAAGATAGATGTCAGGCGAAAAAGAAGATCTCG 250

  scaffold46|si     364819 TTTTGCCGAAAGAGTCAACACC-CACGAAGGATGAAGGT 364856
                                                 -                
  rnd-1_family-        251 TTTTGCCGAAAGAGTCAACACCTCACGAAGGATGAAGGT 289

Matrix = 20p41g.matrix
Kimura (with divCpGMod) = 0.00
Transitions / transversions = 1.00 (0/0)
Gap_init rate = 0.01 (2 / 286), avg. gap size = 1.00 (2 / 2)

2381 0.35 0.32 9.34 scaffold46|size1342926 364764 365078 (977074) rnd-1_family-95#Unknown 1 289 (0) m_b179s001i40 141187

  scaffold46|si     364764 TGGACAGAAAAGCTGCTGAACCGAAGATAGATGTCAGGCGAAAAAGAAGA 364813
                                                                             
  rnd-1_family-          1 TGGACAGAAAAGCTGCTGAACCGAAGATAGATGTCAGGCGAAAAAGAAGA 50

  scaffold46|si     364814 TCTCGTTTTGCCGAAAGAGTCAACACCCACGAAGGATGAAGGTACCACAG 364863
                                                                             
  rnd-1_family-         51 TCTCGTTTTGCCGAAAGAGTCAACACCCACGAAGGATGAAGGTACCACAG 100

  scaffold46|si     364864 TCGACACGACCACGACCGAATTTCGCGAGAACACAATCCCAGTTGACTGC 364913
                                                                        v    
  rnd-1_family-        101 TCGACACGACCACGACCGAATTTCGCGAGAACACAATCCCAGTTGTCTGC 150

  scaffold46|si     364914 TTTGAAGTCACAGTCCCCCCCTTTCGTAGATGAGCACCTTGATGTATGGA 364963
                                         -                                   
  rnd-1_family-        151 TTTGAAGTCACAGT-CCCCCCTTTCGTAGATGAGCACCTTGATGTATGGA 199

  scaffold46|si     364964 CAGAAAAGAGCACCTTGATTTATGGACAGAAAAGCTGCTGAACCGAAGAT 365013
                               --------------------------                    
  rnd-1_family-        200 CAGA--------------------------AAAGCTGCTGAACCGAAGAT 223

  scaffold46|si     365014 AGATGTCAGGCGAAAAAGAAGATCTCGTTTTGCCGAAAGAGTCAACACC- 365062
                                                                            -
  rnd-1_family-        224 AGATGTCAGGCGAAAAAGAAGATCTCGTTTTGCCGAAAGAGTCAACACCT 273

  scaffold46|si     365063 CACGAAGGATGAAGGT 365078
                                           
  rnd-1_family-        274 CACGAAGGATGAAGGT 289

Matrix = 20p41g.matrix
Kimura (with divCpGMod) = 0.35
Transitions / transversions = 0.00 (0/1)
Gap_init rate = 0.09 (28 / 314), avg. gap size = 1.00 (28 / 28)

2597 0.35 0.35 0.00 scaffold46|size1342926 364986 365273 (976879) rnd-1_family-95#Unknown 1 289 (0) m_b179s001i42 141187

  scaffold46|si     364986 TGGACAGAAAAGCTGCTGAACCGAAGATAGATGTCAGGCGAAAAAGAAGA 365035
                                                                             
  rnd-1_family-          1 TGGACAGAAAAGCTGCTGAACCGAAGATAGATGTCAGGCGAAAAAGAAGA 50

  scaffold46|si     365036 TCTCGTTTTGCCGAAAGAGTCAACACCCACGAAGGATGAAGGTACCACAG 365085
                                                                             
  rnd-1_family-         51 TCTCGTTTTGCCGAAAGAGTCAACACCCACGAAGGATGAAGGTACCACAG 100

  scaffold46|si     365086 TCGACACGACCACGACCGAATTTCGCGAGAACACAATCCCAGTTGTCTGC 365135
                                                                             
  rnd-1_family-        101 TCGACACGACCACGACCGAATTTCGCGAGAACACAATCCCAGTTGTCTGC 150

  scaffold46|si     365136 TTTGAAGTCACAGTCCCCCCTTTCGTAGATGAGCACCTTGATGTATGGAC 365185
                                                                             
  rnd-1_family-        151 TTTGAAGTCACAGTCCCCCCTTTCGTAGATGAGCACCTTGATGTATGGAC 200

  scaffold46|si     365186 AGAAAAGATGCTGAACCGAAGATAGATGTCAGGCGAAAAAGAAGATCTCG 365235
                                  v                                          
  rnd-1_family-        201 AGAAAAGCTGCTGAACCGAAGATAGATGTCAGGCGAAAAAGAAGATCTCG 250

  scaffold46|si     365236 TTTTGCCGAAAGAGTCAACACC-CACGAAGGATGAAGGT 365273
                                                 -                
  rnd-1_family-        251 TTTTGCCGAAAGAGTCAACACCTCACGAAGGATGAAGGT 289

Matrix = 20p41g.matrix
Kimura (with divCpGMod) = 0.35
Transitions / transversions = 0.00 (0/1)
Gap_init rate = 0.00 (1 / 287), avg. gap size = 1.00 (1 / 1)


1511 0.60 0.00 0.00 scaffold46|size1342926 364318 364484 (977668) C rnd-1_family-92#Unknown (0) 415 249 m_b179s001i35 141191

  scaffold46|si     364318 CCCCCTTTCGTAGATGAGCACCTTGATTTATGGACAGAAAAGCTGCTGAA 364367
                                                      v                      
C rnd-1_family-        415 CCCCCTTTCGTAGATGAGCACCTTGATGTATGGACAGAAAAGCTGCTGAA 366

  scaffold46|si     364368 CCGAAGATAGATGTCAGGCGAAAAAGAAGATCTCGTTTTGCCGAAAGAGT 364417
                                                                             
C rnd-1_family-        365 CCGAAGATAGATGTCAGGCGAAAAAGAAGATCTCGTTTTGCCGAAAGAGT 316

  scaffold46|si     364418 CAACACCCACGAAGGATGAAGGTACCACAGTCGACACGACCACGACCGAA 364467
                                                                             
C rnd-1_family-        315 CAACACCCACGAAGGATGAAGGTACCACAGTCGACACGACCACGACCGAA 266

  scaffold46|si     364468 TTTCGCGAGAACACAAT 364484
                                            
C rnd-1_family-        265 TTTCGCGAGAACACAAT 249

Matrix = 20p41g.matrix
Kimura (with divCpGMod) = 0.60
Transitions / transversions = 0.00 (0/1)
Gap_init rate = 0.00 (0 / 166), avg. gap size = 0.0 (0 / 0)


1537 1.12 2.25 0.00 scaffold46|size1342926 363688 363865 (978287) rnd-1_family-95#Unknown 108 289 (0) m_b179s001i28 141187

  scaffold46|si     363688 GACCACGACCGAATTTCGCGAGAACACAATCCCAGTTGTCTGCTTTGAAG 363737
                                                                             
  rnd-1_family-        108 GACCACGACCGAATTTCGCGAGAACACAATCCCAGTTGTCTGCTTTGAAG 157

  scaffold46|si     363738 TCAAA---CCCCCTTTCGTAGATGAGCACCTTGATTTATGGACAGAAAAG 363784
                              v ---                           v              
  rnd-1_family-        158 TCACAGTCCCCCCTTTCGTAGATGAGCACCTTGATGTATGGACAGAAAAG 207

  scaffold46|si     363785 CTGCTGAACCGAAGATAGATGTCAGGCGAAAAAGAAGATCTCGTTTTGCC 363834
                                                                             
  rnd-1_family-        208 CTGCTGAACCGAAGATAGATGTCAGGCGAAAAAGAAGATCTCGTTTTGCC 257

  scaffold46|si     363835 GAAAGAGTCAACACC-CACGAAGGATGAAGGT 363865
                                          -                
  rnd-1_family-        258 GAAAGAGTCAACACCTCACGAAGGATGAAGGT 289

Matrix = 20p41g.matrix
Kimura (with divCpGMod) = 1.13
Transitions / transversions = 0.00 (0/2)
Gap_init rate = 0.01 (2 / 177), avg. gap size = 2.00 (4 / 2)

2367 1.07 3.21 0.00 scaffold46|size1342926 363773 364052 (978100) rnd-1_family-95#Unknown 1 289 (0) m_b179s001i30 141187

  scaffold46|si     363773 TGGACAGAAAAGCTGCTGAACCGAAGATAGATGTCAGGCGAAAAAGAAGA 363822
                                                                             
  rnd-1_family-          1 TGGACAGAAAAGCTGCTGAACCGAAGATAGATGTCAGGCGAAAAAGAAGA 50

  scaffold46|si     363823 TCTCGTTTTGCCGAAAGAGTCAACACCCACGAAGGATGAAGGTACCACAG 363872
                                                                             
  rnd-1_family-         51 TCTCGTTTTGCCGAAAGAGTCAACACCCACGAAGGATGAAGGTACCACAG 100

  scaffold46|si     363873 TCGACACGACCACGACCGAATTTCGCGAGAACACAATCCCAGTTGTCTGC 363922
                                                                             
  rnd-1_family-        101 TCGACACGACCACGACCGAATTTCGCGAGAACACAATCCCAGTTGTCTGC 150

  scaffold46|si     363923 TTTGAAGTCACAGT-CCCCCTTTCGTAGATGAGCACCTTGATGTATGGAC 363971
                                         -                                   
  rnd-1_family-        151 TTTGAAGTCACAGTCCCCCCTTTCGTAGATGAGCACCTTGATGTATGGAC 200

  scaffold46|si     363972 AGAAAAGCTGCTGAACCGAAGATAGATGTCAGGC---AAAAAAGATCTCG 364018
                                                             ---   i         
  rnd-1_family-        201 AGAAAAGCTGCTGAACCGAAGATAGATGTCAGGCGAAAAAGAAGATCTCG 250

  scaffold46|si     364019 TTTTGC--GAAGAGTCAACACC-CAC--AAGATGAAGGT 364052
                                 --i             -   -- i         
  rnd-1_family-        251 TTTTGCCGAAAGAGTCAACACCTCACGAAGGATGAAGGT 289

Matrix = 20p41g.matrix
Kimura (with divCpGMod) = 1.08
Transitions / transversions = 1.00 (3/0)
Gap_init rate = 0.02 (5 / 279), avg. gap size = 1.80 (9 / 5)

2333 1.79 3.21 0.00 scaffold46|size1342926 363967 364246 (977906) rnd-1_family-95#Unknown 1 289 (0) m_b179s001i32 141187

  scaffold46|si     363967 TGGACAGAAAAGCTGCTGAACCGAAGATAGATGTCAGGCAAAAAAGA--- 364013
                                                                  i       ---
  rnd-1_family-          1 TGGACAGAAAAGCTGCTGAACCGAAGATAGATGTCAGGCGAAAAAGAAGA 50

  scaffold46|si     364014 TCTCGTTTTGC--GAAGAGTCAACACCCACAA--GATGAAGGTACCACAG 364059
                                      --i                i --                
  rnd-1_family-         51 TCTCGTTTTGCCGAAAGAGTCAACACCCACGAAGGATGAAGGTACCACAG 100

  scaffold46|si     364060 TCGACACGACCACGACCGAATTTCCTGAGAACACAATCCCAGTTGTCTGC 364109
                                                   vi                        
  rnd-1_family-        101 TCGACACGACCACGACCGAATTTCGCGAGAACACAATCCCAGTTGTCTGC 150

  scaffold46|si     364110 TTTGAAGTCACAGTCCCC-CTTTCGTAGATGAGCACCTTGATGTATGGAC 364158
                                             -                               
  rnd-1_family-        151 TTTGAAGTCACAGTCCCCCCTTTCGTAGATGAGCACCTTGATGTATGGAC 200

  scaffold46|si     364159 AGAAAAGCTGCTGAACCGAAGATAGATGTCAGGCGAAAAAGAAGATCTCG 364208
                                                                             
  rnd-1_family-        201 AGAAAAGCTGCTGAACCGAAGATAGATGTCAGGCGAAAAAGAAGATCTCG 250

  scaffold46|si     364209 TTTTGCCGAAAGAGTCAACACC-CACGAAGGATGAAGGT 364246
                                                 -                
  rnd-1_family-        251 TTTTGCCGAAAGAGTCAACACCTCACGAAGGATGAAGGT 289

Matrix = 20p41g.matrix
Kimura (with divCpGMod) = 0.83
Transitions / transversions = 4.00 (4/1)
Gap_init rate = 0.02 (5 / 279), avg. gap size = 1.80 (9 / 5)

2564 0.35 0.70 0.00 scaffold46|size1342926 364154 364440 (977712) rnd-1_family-95#Unknown 1 289 (0) m_b179s001i34 141187

  scaffold46|si     364154 TGGACAGAAAAGCTGCTGAACCGAAGATAGATGTCAGGCGAAAAAGAAGA 364203
                                                                             
  rnd-1_family-          1 TGGACAGAAAAGCTGCTGAACCGAAGATAGATGTCAGGCGAAAAAGAAGA 50

  scaffold46|si     364204 TCTCGTTTTGCCGAAAGAGTCAACACCCACGAAGGATGAAGGTACCACAG 364253
                                                                             
  rnd-1_family-         51 TCTCGTTTTGCCGAAAGAGTCAACACCCACGAAGGATGAAGGTACCACAG 100

  scaffold46|si     364254 TCGACACGACCACGACCGAATTTCGCGAGAACACAATCCCAGTTGTCTGC 364303
                                                                             
  rnd-1_family-        101 TCGACACGACCACGACCGAATTTCGCGAGAACACAATCCCAGTTGTCTGC 150

  scaffold46|si     364304 TTTGAAGTCACAGT-CCCCCTTTCGTAGATGAGCACCTTGATTTATGGAC 364352
                                         -                           v       
  rnd-1_family-        151 TTTGAAGTCACAGTCCCCCCTTTCGTAGATGAGCACCTTGATGTATGGAC 200

  scaffold46|si     364353 AGAAAAGCTGCTGAACCGAAGATAGATGTCAGGCGAAAAAGAAGATCTCG 364402
                                                                             
  rnd-1_family-        201 AGAAAAGCTGCTGAACCGAAGATAGATGTCAGGCGAAAAAGAAGATCTCG 250

  scaffold46|si     364403 TTTTGCCGAAAGAGTCAACACC-CACGAAGGATGAAGGT 364440
                                                 -                
  rnd-1_family-        251 TTTTGCCGAAAGAGTCAACACCTCACGAAGGATGAAGGT 289

Matrix = 20p41g.matrix
Kimura (with divCpGMod) = 0.35
Transitions / transversions = 0.00 (0/1)
Gap_init rate = 0.01 (2 / 286), avg. gap size = 1.00 (2 / 2)

2412 0.00 0.32 9.34 scaffold46|size1342926 364348 364662 (977490) rnd-1_family-95#Unknown 1 289 (0) m_b179s001i36 141187

  scaffold46|si     364348 TGGACAGAAAAGCTGCTGAACCGAAGATAGATGTCAGGCGAAAAAGAAGA 364397
                                                                             
  rnd-1_family-          1 TGGACAGAAAAGCTGCTGAACCGAAGATAGATGTCAGGCGAAAAAGAAGA 50

  scaffold46|si     364398 TCTCGTTTTGCCGAAAGAGTCAACACCCACGAAGGATGAAGGTACCACAG 364447
                                                                             
  rnd-1_family-         51 TCTCGTTTTGCCGAAAGAGTCAACACCCACGAAGGATGAAGGTACCACAG 100

  scaffold46|si     364448 TCGACACGACCACGACCGAATTTCGCGAGAACACAATCCCAGTTGTCTGC 364497
                                                                             
  rnd-1_family-        101 TCGACACGACCACGACCGAATTTCGCGAGAACACAATCCCAGTTGTCTGC 150

  scaffold46|si     364498 TTTGAAGTCACAGTCCCCCCCTTTCGTAGATGAGCACCTTGATGTATGGA 364547
                                         -                                   
  rnd-1_family-        151 TTTGAAGTCACAGT-CCCCCCTTTCGTAGATGAGCACCTTGATGTATGGA 199

  scaffold46|si     364548 CAGAAAAGAGCACCTTGATTTATGGACAGAAAAGCTGCTGAACCGAAGAT 364597
                               --------------------------                    
  rnd-1_family-        200 CAGA--------------------------AAAGCTGCTGAACCGAAGAT 223

  scaffold46|si     364598 AGATGTCAGGCGAAAAAGAAGATCTCGTTTTGCCGAAAGAGTCAACACC- 364646
                                                                            -
  rnd-1_family-        224 AGATGTCAGGCGAAAAAGAAGATCTCGTTTTGCCGAAAGAGTCAACACCT 273

  scaffold46|si     364647 CACGAAGGATGAAGGT 364662
                                           
  rnd-1_family-        274 CACGAAGGATGAAGGT 289

Matrix = 20p41g.matrix
Kimura (with divCpGMod) = 0.00
Transitions / transversions = 1.00 (0/0)
Gap_init rate = 0.09 (28 / 314), avg. gap size = 1.00 (28 / 28)

2583 0.00 0.70 0.00 scaffold46|size1342926 364570 364856 (977296) rnd-1_family-95#Unknown 1 289 (0) m_b179s001i38 141187

  scaffold46|si     364570 TGGACAGAAAAGCTGCTGAACCGAAGATAGATGTCAGGCGAAAAAGAAGA 364619
                                                                             
  rnd-1_family-          1 TGGACAGAAAAGCTGCTGAACCGAAGATAGATGTCAGGCGAAAAAGAAGA 50

  scaffold46|si     364620 TCTCGTTTTGCCGAAAGAGTCAACACCCACGAAGGATGAAGGTACCACAG 364669
                                                                             
  rnd-1_family-         51 TCTCGTTTTGCCGAAAGAGTCAACACCCACGAAGGATGAAGGTACCACAG 100

  scaffold46|si     364670 TCGACACGACCACGACCGAATTTCGCGAGAACACAATCCCAGTTGTCTGC 364719
                                                                             
  rnd-1_family-        101 TCGACACGACCACGACCGAATTTCGCGAGAACACAATCCCAGTTGTCTGC 150

  scaffold46|si     364720 TTTGAAGTCACAGT-CCCCCTTTCGTAGATGAGCACCTTGATGTATGGAC 364768
                                         -                                   
  rnd-1_family-        151 TTTGAAGTCACAGTCCCCCCTTTCGTAGATGAGCACCTTGATGTATGGAC 200

  scaffold46|si     364769 AGAAAAGCTGCTGAACCGAAGATAGATGTCAGGCGAAAAAGAAGATCTCG 364818
                                                                             
  rnd-1_family-        201 AGAAAAGCTGCTGAACCGAAGATAGATGTCAGGCGAAAAAGAAGATCTCG 250

  scaffold46|si     364819 TTTTGCCGAAAGAGTCAACACC-CACGAAGGATGAAGGT 364856
                                                 -                
  rnd-1_family-        251 TTTTGCCGAAAGAGTCAACACCTCACGAAGGATGAAGGT 289

Matrix = 20p41g.matrix
Kimura (with divCpGMod) = 0.00
Transitions / transversions = 1.00 (0/0)
Gap_init rate = 0.01 (2 / 286), avg. gap size = 1.00 (2 / 2)

2381 0.35 0.32 9.34 scaffold46|size1342926 364764 365078 (977074) rnd-1_family-95#Unknown 1 289 (0) m_b179s001i40 141187

  scaffold46|si     364764 TGGACAGAAAAGCTGCTGAACCGAAGATAGATGTCAGGCGAAAAAGAAGA 364813
                                                                             
  rnd-1_family-          1 TGGACAGAAAAGCTGCTGAACCGAAGATAGATGTCAGGCGAAAAAGAAGA 50

  scaffold46|si     364814 TCTCGTTTTGCCGAAAGAGTCAACACCCACGAAGGATGAAGGTACCACAG 364863
                                                                             
  rnd-1_family-         51 TCTCGTTTTGCCGAAAGAGTCAACACCCACGAAGGATGAAGGTACCACAG 100

  scaffold46|si     364864 TCGACACGACCACGACCGAATTTCGCGAGAACACAATCCCAGTTGACTGC 364913
                                                                        v    
  rnd-1_family-        101 TCGACACGACCACGACCGAATTTCGCGAGAACACAATCCCAGTTGTCTGC 150

  scaffold46|si     364914 TTTGAAGTCACAGTCCCCCCCTTTCGTAGATGAGCACCTTGATGTATGGA 364963
                                         -                                   
  rnd-1_family-        151 TTTGAAGTCACAGT-CCCCCCTTTCGTAGATGAGCACCTTGATGTATGGA 199

  scaffold46|si     364964 CAGAAAAGAGCACCTTGATTTATGGACAGAAAAGCTGCTGAACCGAAGAT 365013
                               --------------------------                    
  rnd-1_family-        200 CAGA--------------------------AAAGCTGCTGAACCGAAGAT 223

  scaffold46|si     365014 AGATGTCAGGCGAAAAAGAAGATCTCGTTTTGCCGAAAGAGTCAACACC- 365062
                                                                            -
  rnd-1_family-        224 AGATGTCAGGCGAAAAAGAAGATCTCGTTTTGCCGAAAGAGTCAACACCT 273

  scaffold46|si     365063 CACGAAGGATGAAGGT 365078
                                           
  rnd-1_family-        274 CACGAAGGATGAAGGT 289

Matrix = 20p41g.matrix
Kimura (with divCpGMod) = 0.35
Transitions / transversions = 0.00 (0/1)
Gap_init rate = 0.09 (28 / 314), avg. gap size = 1.00 (28 / 28)

2597 0.35 0.35 0.00 scaffold46|size1342926 364986 365273 (976879) rnd-1_family-95#Unknown 1 289 (0) m_b179s001i42 141187

  scaffold46|si     364986 TGGACAGAAAAGCTGCTGAACCGAAGATAGATGTCAGGCGAAAAAGAAGA 365035
                                                                             
  rnd-1_family-          1 TGGACAGAAAAGCTGCTGAACCGAAGATAGATGTCAGGCGAAAAAGAAGA 50

  scaffold46|si     365036 TCTCGTTTTGCCGAAAGAGTCAACACCCACGAAGGATGAAGGTACCACAG 365085
                                                                             
  rnd-1_family-         51 TCTCGTTTTGCCGAAAGAGTCAACACCCACGAAGGATGAAGGTACCACAG 100

  scaffold46|si     365086 TCGACACGACCACGACCGAATTTCGCGAGAACACAATCCCAGTTGTCTGC 365135
                                                                             
  rnd-1_family-        101 TCGACACGACCACGACCGAATTTCGCGAGAACACAATCCCAGTTGTCTGC 150

  scaffold46|si     365136 TTTGAAGTCACAGTCCCCCCTTTCGTAGATGAGCACCTTGATGTATGGAC 365185
                                                                             
  rnd-1_family-        151 TTTGAAGTCACAGTCCCCCCTTTCGTAGATGAGCACCTTGATGTATGGAC 200

  scaffold46|si     365186 AGAAAAGATGCTGAACCGAAGATAGATGTCAGGCGAAAAAGAAGATCTCG 365235
                                  v                                          
  rnd-1_family-        201 AGAAAAGCTGCTGAACCGAAGATAGATGTCAGGCGAAAAAGAAGATCTCG 250

  scaffold46|si     365236 TTTTGCCGAAAGAGTCAACACC-CACGAAGGATGAAGGT 365273
                                                 -                
  rnd-1_family-        251 TTTTGCCGAAAGAGTCAACACCTCACGAAGGATGAAGGT 289

Matrix = 20p41g.matrix
Kimura (with divCpGMod) = 0.35
Transitions / transversions = 0.00 (0/1)
Gap_init rate = 0.00 (1 / 287), avg. gap size = 1.00 (1 / 1)


1272 0.00 0.00 0.00 scaffold46|size1342926 364555 364693 (977459) C rnd-1_family-96#Unknown (6) 139 1 m_b179s001i37 141192

  scaffold46|si     364555 GAGCACCTTGATTTATGGACAGAAAAGCTGCTGAACCGAAGATAGATGTC 364604
                                                                             
C rnd-1_family-        139 GAGCACCTTGATTTATGGACAGAAAAGCTGCTGAACCGAAGATAGATGTC 90

  scaffold46|si     364605 AGGCGAAAAAGAAGATCTCGTTTTGCCGAAAGAGTCAACACCCACGAAGG 364654
                                                                             
C rnd-1_family-         89 AGGCGAAAAAGAAGATCTCGTTTTGCCGAAAGAGTCAACACCCACGAAGG 40

  scaffold46|si     364655 ATGAAGGTACCACAGTCGACACGACCACGACCGAATTTC 364693
                                                                  
C rnd-1_family-         39 ATGAAGGTACCACAGTCGACACGACCACGACCGAATTTC 1

Matrix = 20p41g.matrix
Kimura (with divCpGMod) = 0.00
Transitions / transversions = 1.00 (0/0)
Gap_init rate = 0.00 (0 / 138), avg. gap size = 0.0 (0 / 0)


1537 1.12 2.25 0.00 scaffold46|size1342926 363688 363865 (978287) rnd-1_family-95#Unknown 108 289 (0) m_b179s001i28 141187

  scaffold46|si     363688 GACCACGACCGAATTTCGCGAGAACACAATCCCAGTTGTCTGCTTTGAAG 363737
                                                                             
  rnd-1_family-        108 GACCACGACCGAATTTCGCGAGAACACAATCCCAGTTGTCTGCTTTGAAG 157

  scaffold46|si     363738 TCAAA---CCCCCTTTCGTAGATGAGCACCTTGATTTATGGACAGAAAAG 363784
                              v ---                           v              
  rnd-1_family-        158 TCACAGTCCCCCCTTTCGTAGATGAGCACCTTGATGTATGGACAGAAAAG 207

  scaffold46|si     363785 CTGCTGAACCGAAGATAGATGTCAGGCGAAAAAGAAGATCTCGTTTTGCC 363834
                                                                             
  rnd-1_family-        208 CTGCTGAACCGAAGATAGATGTCAGGCGAAAAAGAAGATCTCGTTTTGCC 257

  scaffold46|si     363835 GAAAGAGTCAACACC-CACGAAGGATGAAGGT 363865
                                          -                
  rnd-1_family-        258 GAAAGAGTCAACACCTCACGAAGGATGAAGGT 289

Matrix = 20p41g.matrix
Kimura (with divCpGMod) = 1.13
Transitions / transversions = 0.00 (0/2)
Gap_init rate = 0.01 (2 / 177), avg. gap size = 2.00 (4 / 2)

2367 1.07 3.21 0.00 scaffold46|size1342926 363773 364052 (978100) rnd-1_family-95#Unknown 1 289 (0) m_b179s001i30 141187

  scaffold46|si     363773 TGGACAGAAAAGCTGCTGAACCGAAGATAGATGTCAGGCGAAAAAGAAGA 363822
                                                                             
  rnd-1_family-          1 TGGACAGAAAAGCTGCTGAACCGAAGATAGATGTCAGGCGAAAAAGAAGA 50

  scaffold46|si     363823 TCTCGTTTTGCCGAAAGAGTCAACACCCACGAAGGATGAAGGTACCACAG 363872
                                                                             
  rnd-1_family-         51 TCTCGTTTTGCCGAAAGAGTCAACACCCACGAAGGATGAAGGTACCACAG 100

  scaffold46|si     363873 TCGACACGACCACGACCGAATTTCGCGAGAACACAATCCCAGTTGTCTGC 363922
                                                                             
  rnd-1_family-        101 TCGACACGACCACGACCGAATTTCGCGAGAACACAATCCCAGTTGTCTGC 150

  scaffold46|si     363923 TTTGAAGTCACAGT-CCCCCTTTCGTAGATGAGCACCTTGATGTATGGAC 363971
                                         -                                   
  rnd-1_family-        151 TTTGAAGTCACAGTCCCCCCTTTCGTAGATGAGCACCTTGATGTATGGAC 200

  scaffold46|si     363972 AGAAAAGCTGCTGAACCGAAGATAGATGTCAGGC---AAAAAAGATCTCG 364018
                                                             ---   i         
  rnd-1_family-        201 AGAAAAGCTGCTGAACCGAAGATAGATGTCAGGCGAAAAAGAAGATCTCG 250

  scaffold46|si     364019 TTTTGC--GAAGAGTCAACACC-CAC--AAGATGAAGGT 364052
                                 --i             -   -- i         
  rnd-1_family-        251 TTTTGCCGAAAGAGTCAACACCTCACGAAGGATGAAGGT 289

Matrix = 20p41g.matrix
Kimura (with divCpGMod) = 1.08
Transitions / transversions = 1.00 (3/0)
Gap_init rate = 0.02 (5 / 279), avg. gap size = 1.80 (9 / 5)

2333 1.79 3.21 0.00 scaffold46|size1342926 363967 364246 (977906) rnd-1_family-95#Unknown 1 289 (0) m_b179s001i32 141187

  scaffold46|si     363967 TGGACAGAAAAGCTGCTGAACCGAAGATAGATGTCAGGCAAAAAAGA--- 364013
                                                                  i       ---
  rnd-1_family-          1 TGGACAGAAAAGCTGCTGAACCGAAGATAGATGTCAGGCGAAAAAGAAGA 50

  scaffold46|si     364014 TCTCGTTTTGC--GAAGAGTCAACACCCACAA--GATGAAGGTACCACAG 364059
                                      --i                i --                
  rnd-1_family-         51 TCTCGTTTTGCCGAAAGAGTCAACACCCACGAAGGATGAAGGTACCACAG 100

  scaffold46|si     364060 TCGACACGACCACGACCGAATTTCCTGAGAACACAATCCCAGTTGTCTGC 364109
                                                   vi                        
  rnd-1_family-        101 TCGACACGACCACGACCGAATTTCGCGAGAACACAATCCCAGTTGTCTGC 150

  scaffold46|si     364110 TTTGAAGTCACAGTCCCC-CTTTCGTAGATGAGCACCTTGATGTATGGAC 364158
                                             -                               
  rnd-1_family-        151 TTTGAAGTCACAGTCCCCCCTTTCGTAGATGAGCACCTTGATGTATGGAC 200

  scaffold46|si     364159 AGAAAAGCTGCTGAACCGAAGATAGATGTCAGGCGAAAAAGAAGATCTCG 364208
                                                                             
  rnd-1_family-        201 AGAAAAGCTGCTGAACCGAAGATAGATGTCAGGCGAAAAAGAAGATCTCG 250

  scaffold46|si     364209 TTTTGCCGAAAGAGTCAACACC-CACGAAGGATGAAGGT 364246
                                                 -                
  rnd-1_family-        251 TTTTGCCGAAAGAGTCAACACCTCACGAAGGATGAAGGT 289

Matrix = 20p41g.matrix
Kimura (with divCpGMod) = 0.83
Transitions / transversions = 4.00 (4/1)
Gap_init rate = 0.02 (5 / 279), avg. gap size = 1.80 (9 / 5)

2564 0.35 0.70 0.00 scaffold46|size1342926 364154 364440 (977712) rnd-1_family-95#Unknown 1 289 (0) m_b179s001i34 141187

  scaffold46|si     364154 TGGACAGAAAAGCTGCTGAACCGAAGATAGATGTCAGGCGAAAAAGAAGA 364203
                                                                             
  rnd-1_family-          1 TGGACAGAAAAGCTGCTGAACCGAAGATAGATGTCAGGCGAAAAAGAAGA 50

  scaffold46|si     364204 TCTCGTTTTGCCGAAAGAGTCAACACCCACGAAGGATGAAGGTACCACAG 364253
                                                                             
  rnd-1_family-         51 TCTCGTTTTGCCGAAAGAGTCAACACCCACGAAGGATGAAGGTACCACAG 100

  scaffold46|si     364254 TCGACACGACCACGACCGAATTTCGCGAGAACACAATCCCAGTTGTCTGC 364303
                                                                             
  rnd-1_family-        101 TCGACACGACCACGACCGAATTTCGCGAGAACACAATCCCAGTTGTCTGC 150

  scaffold46|si     364304 TTTGAAGTCACAGT-CCCCCTTTCGTAGATGAGCACCTTGATTTATGGAC 364352
                                         -                           v       
  rnd-1_family-        151 TTTGAAGTCACAGTCCCCCCTTTCGTAGATGAGCACCTTGATGTATGGAC 200

  scaffold46|si     364353 AGAAAAGCTGCTGAACCGAAGATAGATGTCAGGCGAAAAAGAAGATCTCG 364402
                                                                             
  rnd-1_family-        201 AGAAAAGCTGCTGAACCGAAGATAGATGTCAGGCGAAAAAGAAGATCTCG 250

  scaffold46|si     364403 TTTTGCCGAAAGAGTCAACACC-CACGAAGGATGAAGGT 364440
                                                 -                
  rnd-1_family-        251 TTTTGCCGAAAGAGTCAACACCTCACGAAGGATGAAGGT 289

Matrix = 20p41g.matrix
Kimura (with divCpGMod) = 0.35
Transitions / transversions = 0.00 (0/1)
Gap_init rate = 0.01 (2 / 286), avg. gap size = 1.00 (2 / 2)

2412 0.00 0.32 9.34 scaffold46|size1342926 364348 364662 (977490) rnd-1_family-95#Unknown 1 289 (0) m_b179s001i36 141187

  scaffold46|si     364348 TGGACAGAAAAGCTGCTGAACCGAAGATAGATGTCAGGCGAAAAAGAAGA 364397
                                                                             
  rnd-1_family-          1 TGGACAGAAAAGCTGCTGAACCGAAGATAGATGTCAGGCGAAAAAGAAGA 50

  scaffold46|si     364398 TCTCGTTTTGCCGAAAGAGTCAACACCCACGAAGGATGAAGGTACCACAG 364447
                                                                             
  rnd-1_family-         51 TCTCGTTTTGCCGAAAGAGTCAACACCCACGAAGGATGAAGGTACCACAG 100

  scaffold46|si     364448 TCGACACGACCACGACCGAATTTCGCGAGAACACAATCCCAGTTGTCTGC 364497
                                                                             
  rnd-1_family-        101 TCGACACGACCACGACCGAATTTCGCGAGAACACAATCCCAGTTGTCTGC 150

  scaffold46|si     364498 TTTGAAGTCACAGTCCCCCCCTTTCGTAGATGAGCACCTTGATGTATGGA 364547
                                         -                                   
  rnd-1_family-        151 TTTGAAGTCACAGT-CCCCCCTTTCGTAGATGAGCACCTTGATGTATGGA 199

  scaffold46|si     364548 CAGAAAAGAGCACCTTGATTTATGGACAGAAAAGCTGCTGAACCGAAGAT 364597
                               --------------------------                    
  rnd-1_family-        200 CAGA--------------------------AAAGCTGCTGAACCGAAGAT 223

  scaffold46|si     364598 AGATGTCAGGCGAAAAAGAAGATCTCGTTTTGCCGAAAGAGTCAACACC- 364646
                                                                            -
  rnd-1_family-        224 AGATGTCAGGCGAAAAAGAAGATCTCGTTTTGCCGAAAGAGTCAACACCT 273

  scaffold46|si     364647 CACGAAGGATGAAGGT 364662
                                           
  rnd-1_family-        274 CACGAAGGATGAAGGT 289

Matrix = 20p41g.matrix
Kimura (with divCpGMod) = 0.00
Transitions / transversions = 1.00 (0/0)
Gap_init rate = 0.09 (28 / 314), avg. gap size = 1.00 (28 / 28)

2583 0.00 0.70 0.00 scaffold46|size1342926 364570 364856 (977296) rnd-1_family-95#Unknown 1 289 (0) m_b179s001i38 141187

  scaffold46|si     364570 TGGACAGAAAAGCTGCTGAACCGAAGATAGATGTCAGGCGAAAAAGAAGA 364619
                                                                             
  rnd-1_family-          1 TGGACAGAAAAGCTGCTGAACCGAAGATAGATGTCAGGCGAAAAAGAAGA 50

  scaffold46|si     364620 TCTCGTTTTGCCGAAAGAGTCAACACCCACGAAGGATGAAGGTACCACAG 364669
                                                                             
  rnd-1_family-         51 TCTCGTTTTGCCGAAAGAGTCAACACCCACGAAGGATGAAGGTACCACAG 100

  scaffold46|si     364670 TCGACACGACCACGACCGAATTTCGCGAGAACACAATCCCAGTTGTCTGC 364719
                                                                             
  rnd-1_family-        101 TCGACACGACCACGACCGAATTTCGCGAGAACACAATCCCAGTTGTCTGC 150

  scaffold46|si     364720 TTTGAAGTCACAGT-CCCCCTTTCGTAGATGAGCACCTTGATGTATGGAC 364768
                                         -                                   
  rnd-1_family-        151 TTTGAAGTCACAGTCCCCCCTTTCGTAGATGAGCACCTTGATGTATGGAC 200

  scaffold46|si     364769 AGAAAAGCTGCTGAACCGAAGATAGATGTCAGGCGAAAAAGAAGATCTCG 364818
                                                                             
  rnd-1_family-        201 AGAAAAGCTGCTGAACCGAAGATAGATGTCAGGCGAAAAAGAAGATCTCG 250

  scaffold46|si     364819 TTTTGCCGAAAGAGTCAACACC-CACGAAGGATGAAGGT 364856
                                                 -                
  rnd-1_family-        251 TTTTGCCGAAAGAGTCAACACCTCACGAAGGATGAAGGT 289

Matrix = 20p41g.matrix
Kimura (with divCpGMod) = 0.00
Transitions / transversions = 1.00 (0/0)
Gap_init rate = 0.01 (2 / 286), avg. gap size = 1.00 (2 / 2)

2381 0.35 0.32 9.34 scaffold46|size1342926 364764 365078 (977074) rnd-1_family-95#Unknown 1 289 (0) m_b179s001i40 141187

  scaffold46|si     364764 TGGACAGAAAAGCTGCTGAACCGAAGATAGATGTCAGGCGAAAAAGAAGA 364813
                                                                             
  rnd-1_family-          1 TGGACAGAAAAGCTGCTGAACCGAAGATAGATGTCAGGCGAAAAAGAAGA 50

  scaffold46|si     364814 TCTCGTTTTGCCGAAAGAGTCAACACCCACGAAGGATGAAGGTACCACAG 364863
                                                                             
  rnd-1_family-         51 TCTCGTTTTGCCGAAAGAGTCAACACCCACGAAGGATGAAGGTACCACAG 100

  scaffold46|si     364864 TCGACACGACCACGACCGAATTTCGCGAGAACACAATCCCAGTTGACTGC 364913
                                                                        v    
  rnd-1_family-        101 TCGACACGACCACGACCGAATTTCGCGAGAACACAATCCCAGTTGTCTGC 150

  scaffold46|si     364914 TTTGAAGTCACAGTCCCCCCCTTTCGTAGATGAGCACCTTGATGTATGGA 364963
                                         -                                   
  rnd-1_family-        151 TTTGAAGTCACAGT-CCCCCCTTTCGTAGATGAGCACCTTGATGTATGGA 199

  scaffold46|si     364964 CAGAAAAGAGCACCTTGATTTATGGACAGAAAAGCTGCTGAACCGAAGAT 365013
                               --------------------------                    
  rnd-1_family-        200 CAGA--------------------------AAAGCTGCTGAACCGAAGAT 223

  scaffold46|si     365014 AGATGTCAGGCGAAAAAGAAGATCTCGTTTTGCCGAAAGAGTCAACACC- 365062
                                                                            -
  rnd-1_family-        224 AGATGTCAGGCGAAAAAGAAGATCTCGTTTTGCCGAAAGAGTCAACACCT 273

  scaffold46|si     365063 CACGAAGGATGAAGGT 365078
                                           
  rnd-1_family-        274 CACGAAGGATGAAGGT 289

Matrix = 20p41g.matrix
Kimura (with divCpGMod) = 0.35
Transitions / transversions = 0.00 (0/1)
Gap_init rate = 0.09 (28 / 314), avg. gap size = 1.00 (28 / 28)

2597 0.35 0.35 0.00 scaffold46|size1342926 364986 365273 (976879) rnd-1_family-95#Unknown 1 289 (0) m_b179s001i42 141187

  scaffold46|si     364986 TGGACAGAAAAGCTGCTGAACCGAAGATAGATGTCAGGCGAAAAAGAAGA 365035
                                                                             
  rnd-1_family-          1 TGGACAGAAAAGCTGCTGAACCGAAGATAGATGTCAGGCGAAAAAGAAGA 50

  scaffold46|si     365036 TCTCGTTTTGCCGAAAGAGTCAACACCCACGAAGGATGAAGGTACCACAG 365085
                                                                             
  rnd-1_family-         51 TCTCGTTTTGCCGAAAGAGTCAACACCCACGAAGGATGAAGGTACCACAG 100

  scaffold46|si     365086 TCGACACGACCACGACCGAATTTCGCGAGAACACAATCCCAGTTGTCTGC 365135
                                                                             
  rnd-1_family-        101 TCGACACGACCACGACCGAATTTCGCGAGAACACAATCCCAGTTGTCTGC 150

  scaffold46|si     365136 TTTGAAGTCACAGTCCCCCCTTTCGTAGATGAGCACCTTGATGTATGGAC 365185
                                                                             
  rnd-1_family-        151 TTTGAAGTCACAGTCCCCCCTTTCGTAGATGAGCACCTTGATGTATGGAC 200

  scaffold46|si     365186 AGAAAAGATGCTGAACCGAAGATAGATGTCAGGCGAAAAAGAAGATCTCG 365235
                                  v                                          
  rnd-1_family-        201 AGAAAAGCTGCTGAACCGAAGATAGATGTCAGGCGAAAAAGAAGATCTCG 250

  scaffold46|si     365236 TTTTGCCGAAAGAGTCAACACC-CACGAAGGATGAAGGT 365273
                                                 -                
  rnd-1_family-        251 TTTTGCCGAAAGAGTCAACACCTCACGAAGGATGAAGGT 289

Matrix = 20p41g.matrix
Kimura (with divCpGMod) = 0.35
Transitions / transversions = 0.00 (0/1)
Gap_init rate = 0.00 (1 / 287), avg. gap size = 1.00 (1 / 1)


1531 0.00 0.00 0.00 scaffold46|size1342926 364734 364900 (977252) C rnd-1_family-92#Unknown (0) 415 249 m_b179s001i39 141193

  scaffold46|si     364734 CCCCCTTTCGTAGATGAGCACCTTGATGTATGGACAGAAAAGCTGCTGAA 364783
                                                                             
C rnd-1_family-        415 CCCCCTTTCGTAGATGAGCACCTTGATGTATGGACAGAAAAGCTGCTGAA 366

  scaffold46|si     364784 CCGAAGATAGATGTCAGGCGAAAAAGAAGATCTCGTTTTGCCGAAAGAGT 364833
                                                                             
C rnd-1_family-        365 CCGAAGATAGATGTCAGGCGAAAAAGAAGATCTCGTTTTGCCGAAAGAGT 316

  scaffold46|si     364834 CAACACCCACGAAGGATGAAGGTACCACAGTCGACACGACCACGACCGAA 364883
                                                                             
C rnd-1_family-        315 CAACACCCACGAAGGATGAAGGTACCACAGTCGACACGACCACGACCGAA 266

  scaffold46|si     364884 TTTCGCGAGAACACAAT 364900
                                            
C rnd-1_family-        265 TTTCGCGAGAACACAAT 249

Matrix = 20p41g.matrix
Kimura (with divCpGMod) = 0.00
Transitions / transversions = 1.00 (0/0)
Gap_init rate = 0.00 (0 / 166), avg. gap size = 0.0 (0 / 0)


1537 1.12 2.25 0.00 scaffold46|size1342926 363688 363865 (978287) rnd-1_family-95#Unknown 108 289 (0) m_b179s001i28 141187

  scaffold46|si     363688 GACCACGACCGAATTTCGCGAGAACACAATCCCAGTTGTCTGCTTTGAAG 363737
                                                                             
  rnd-1_family-        108 GACCACGACCGAATTTCGCGAGAACACAATCCCAGTTGTCTGCTTTGAAG 157

  scaffold46|si     363738 TCAAA---CCCCCTTTCGTAGATGAGCACCTTGATTTATGGACAGAAAAG 363784
                              v ---                           v              
  rnd-1_family-        158 TCACAGTCCCCCCTTTCGTAGATGAGCACCTTGATGTATGGACAGAAAAG 207

  scaffold46|si     363785 CTGCTGAACCGAAGATAGATGTCAGGCGAAAAAGAAGATCTCGTTTTGCC 363834
                                                                             
  rnd-1_family-        208 CTGCTGAACCGAAGATAGATGTCAGGCGAAAAAGAAGATCTCGTTTTGCC 257

  scaffold46|si     363835 GAAAGAGTCAACACC-CACGAAGGATGAAGGT 363865
                                          -                
  rnd-1_family-        258 GAAAGAGTCAACACCTCACGAAGGATGAAGGT 289

Matrix = 20p41g.matrix
Kimura (with divCpGMod) = 1.13
Transitions / transversions = 0.00 (0/2)
Gap_init rate = 0.01 (2 / 177), avg. gap size = 2.00 (4 / 2)

2367 1.07 3.21 0.00 scaffold46|size1342926 363773 364052 (978100) rnd-1_family-95#Unknown 1 289 (0) m_b179s001i30 141187

  scaffold46|si     363773 TGGACAGAAAAGCTGCTGAACCGAAGATAGATGTCAGGCGAAAAAGAAGA 363822
                                                                             
  rnd-1_family-          1 TGGACAGAAAAGCTGCTGAACCGAAGATAGATGTCAGGCGAAAAAGAAGA 50

  scaffold46|si     363823 TCTCGTTTTGCCGAAAGAGTCAACACCCACGAAGGATGAAGGTACCACAG 363872
                                                                             
  rnd-1_family-         51 TCTCGTTTTGCCGAAAGAGTCAACACCCACGAAGGATGAAGGTACCACAG 100

  scaffold46|si     363873 TCGACACGACCACGACCGAATTTCGCGAGAACACAATCCCAGTTGTCTGC 363922
                                                                             
  rnd-1_family-        101 TCGACACGACCACGACCGAATTTCGCGAGAACACAATCCCAGTTGTCTGC 150

  scaffold46|si     363923 TTTGAAGTCACAGT-CCCCCTTTCGTAGATGAGCACCTTGATGTATGGAC 363971
                                         -                                   
  rnd-1_family-        151 TTTGAAGTCACAGTCCCCCCTTTCGTAGATGAGCACCTTGATGTATGGAC 200

  scaffold46|si     363972 AGAAAAGCTGCTGAACCGAAGATAGATGTCAGGC---AAAAAAGATCTCG 364018
                                                             ---   i         
  rnd-1_family-        201 AGAAAAGCTGCTGAACCGAAGATAGATGTCAGGCGAAAAAGAAGATCTCG 250

  scaffold46|si     364019 TTTTGC--GAAGAGTCAACACC-CAC--AAGATGAAGGT 364052
                                 --i             -   -- i         
  rnd-1_family-        251 TTTTGCCGAAAGAGTCAACACCTCACGAAGGATGAAGGT 289

Matrix = 20p41g.matrix
Kimura (with divCpGMod) = 1.08
Transitions / transversions = 1.00 (3/0)
Gap_init rate = 0.02 (5 / 279), avg. gap size = 1.80 (9 / 5)

2333 1.79 3.21 0.00 scaffold46|size1342926 363967 364246 (977906) rnd-1_family-95#Unknown 1 289 (0) m_b179s001i32 141187

  scaffold46|si     363967 TGGACAGAAAAGCTGCTGAACCGAAGATAGATGTCAGGCAAAAAAGA--- 364013
                                                                  i       ---
  rnd-1_family-          1 TGGACAGAAAAGCTGCTGAACCGAAGATAGATGTCAGGCGAAAAAGAAGA 50

  scaffold46|si     364014 TCTCGTTTTGC--GAAGAGTCAACACCCACAA--GATGAAGGTACCACAG 364059
                                      --i                i --                
  rnd-1_family-         51 TCTCGTTTTGCCGAAAGAGTCAACACCCACGAAGGATGAAGGTACCACAG 100

  scaffold46|si     364060 TCGACACGACCACGACCGAATTTCCTGAGAACACAATCCCAGTTGTCTGC 364109
                                                   vi                        
  rnd-1_family-        101 TCGACACGACCACGACCGAATTTCGCGAGAACACAATCCCAGTTGTCTGC 150

  scaffold46|si     364110 TTTGAAGTCACAGTCCCC-CTTTCGTAGATGAGCACCTTGATGTATGGAC 364158
                                             -                               
  rnd-1_family-        151 TTTGAAGTCACAGTCCCCCCTTTCGTAGATGAGCACCTTGATGTATGGAC 200

  scaffold46|si     364159 AGAAAAGCTGCTGAACCGAAGATAGATGTCAGGCGAAAAAGAAGATCTCG 364208
                                                                             
  rnd-1_family-        201 AGAAAAGCTGCTGAACCGAAGATAGATGTCAGGCGAAAAAGAAGATCTCG 250

  scaffold46|si     364209 TTTTGCCGAAAGAGTCAACACC-CACGAAGGATGAAGGT 364246
                                                 -                
  rnd-1_family-        251 TTTTGCCGAAAGAGTCAACACCTCACGAAGGATGAAGGT 289

Matrix = 20p41g.matrix
Kimura (with divCpGMod) = 0.83
Transitions / transversions = 4.00 (4/1)
Gap_init rate = 0.02 (5 / 279), avg. gap size = 1.80 (9 / 5)

2564 0.35 0.70 0.00 scaffold46|size1342926 364154 364440 (977712) rnd-1_family-95#Unknown 1 289 (0) m_b179s001i34 141187

  scaffold46|si     364154 TGGACAGAAAAGCTGCTGAACCGAAGATAGATGTCAGGCGAAAAAGAAGA 364203
                                                                             
  rnd-1_family-          1 TGGACAGAAAAGCTGCTGAACCGAAGATAGATGTCAGGCGAAAAAGAAGA 50

  scaffold46|si     364204 TCTCGTTTTGCCGAAAGAGTCAACACCCACGAAGGATGAAGGTACCACAG 364253
                                                                             
  rnd-1_family-         51 TCTCGTTTTGCCGAAAGAGTCAACACCCACGAAGGATGAAGGTACCACAG 100

  scaffold46|si     364254 TCGACACGACCACGACCGAATTTCGCGAGAACACAATCCCAGTTGTCTGC 364303
                                                                             
  rnd-1_family-        101 TCGACACGACCACGACCGAATTTCGCGAGAACACAATCCCAGTTGTCTGC 150

  scaffold46|si     364304 TTTGAAGTCACAGT-CCCCCTTTCGTAGATGAGCACCTTGATTTATGGAC 364352
                                         -                           v       
  rnd-1_family-        151 TTTGAAGTCACAGTCCCCCCTTTCGTAGATGAGCACCTTGATGTATGGAC 200

  scaffold46|si     364353 AGAAAAGCTGCTGAACCGAAGATAGATGTCAGGCGAAAAAGAAGATCTCG 364402
                                                                             
  rnd-1_family-        201 AGAAAAGCTGCTGAACCGAAGATAGATGTCAGGCGAAAAAGAAGATCTCG 250

  scaffold46|si     364403 TTTTGCCGAAAGAGTCAACACC-CACGAAGGATGAAGGT 364440
                                                 -                
  rnd-1_family-        251 TTTTGCCGAAAGAGTCAACACCTCACGAAGGATGAAGGT 289

Matrix = 20p41g.matrix
Kimura (with divCpGMod) = 0.35
Transitions / transversions = 0.00 (0/1)
Gap_init rate = 0.01 (2 / 286), avg. gap size = 1.00 (2 / 2)

2412 0.00 0.32 9.34 scaffold46|size1342926 364348 364662 (977490) rnd-1_family-95#Unknown 1 289 (0) m_b179s001i36 141187

  scaffold46|si     364348 TGGACAGAAAAGCTGCTGAACCGAAGATAGATGTCAGGCGAAAAAGAAGA 364397
                                                                             
  rnd-1_family-          1 TGGACAGAAAAGCTGCTGAACCGAAGATAGATGTCAGGCGAAAAAGAAGA 50

  scaffold46|si     364398 TCTCGTTTTGCCGAAAGAGTCAACACCCACGAAGGATGAAGGTACCACAG 364447
                                                                             
  rnd-1_family-         51 TCTCGTTTTGCCGAAAGAGTCAACACCCACGAAGGATGAAGGTACCACAG 100

  scaffold46|si     364448 TCGACACGACCACGACCGAATTTCGCGAGAACACAATCCCAGTTGTCTGC 364497
                                                                             
  rnd-1_family-        101 TCGACACGACCACGACCGAATTTCGCGAGAACACAATCCCAGTTGTCTGC 150

  scaffold46|si     364498 TTTGAAGTCACAGTCCCCCCCTTTCGTAGATGAGCACCTTGATGTATGGA 364547
                                         -                                   
  rnd-1_family-        151 TTTGAAGTCACAGT-CCCCCCTTTCGTAGATGAGCACCTTGATGTATGGA 199

  scaffold46|si     364548 CAGAAAAGAGCACCTTGATTTATGGACAGAAAAGCTGCTGAACCGAAGAT 364597
                               --------------------------                    
  rnd-1_family-        200 CAGA--------------------------AAAGCTGCTGAACCGAAGAT 223

  scaffold46|si     364598 AGATGTCAGGCGAAAAAGAAGATCTCGTTTTGCCGAAAGAGTCAACACC- 364646
                                                                            -
  rnd-1_family-        224 AGATGTCAGGCGAAAAAGAAGATCTCGTTTTGCCGAAAGAGTCAACACCT 273

  scaffold46|si     364647 CACGAAGGATGAAGGT 364662
                                           
  rnd-1_family-        274 CACGAAGGATGAAGGT 289

Matrix = 20p41g.matrix
Kimura (with divCpGMod) = 0.00
Transitions / transversions = 1.00 (0/0)
Gap_init rate = 0.09 (28 / 314), avg. gap size = 1.00 (28 / 28)

2583 0.00 0.70 0.00 scaffold46|size1342926 364570 364856 (977296) rnd-1_family-95#Unknown 1 289 (0) m_b179s001i38 141187

  scaffold46|si     364570 TGGACAGAAAAGCTGCTGAACCGAAGATAGATGTCAGGCGAAAAAGAAGA 364619
                                                                             
  rnd-1_family-          1 TGGACAGAAAAGCTGCTGAACCGAAGATAGATGTCAGGCGAAAAAGAAGA 50

  scaffold46|si     364620 TCTCGTTTTGCCGAAAGAGTCAACACCCACGAAGGATGAAGGTACCACAG 364669
                                                                             
  rnd-1_family-         51 TCTCGTTTTGCCGAAAGAGTCAACACCCACGAAGGATGAAGGTACCACAG 100

  scaffold46|si     364670 TCGACACGACCACGACCGAATTTCGCGAGAACACAATCCCAGTTGTCTGC 364719
                                                                             
  rnd-1_family-        101 TCGACACGACCACGACCGAATTTCGCGAGAACACAATCCCAGTTGTCTGC 150

  scaffold46|si     364720 TTTGAAGTCACAGT-CCCCCTTTCGTAGATGAGCACCTTGATGTATGGAC 364768
                                         -                                   
  rnd-1_family-        151 TTTGAAGTCACAGTCCCCCCTTTCGTAGATGAGCACCTTGATGTATGGAC 200

  scaffold46|si     364769 AGAAAAGCTGCTGAACCGAAGATAGATGTCAGGCGAAAAAGAAGATCTCG 364818
                                                                             
  rnd-1_family-        201 AGAAAAGCTGCTGAACCGAAGATAGATGTCAGGCGAAAAAGAAGATCTCG 250

  scaffold46|si     364819 TTTTGCCGAAAGAGTCAACACC-CACGAAGGATGAAGGT 364856
                                                 -                
  rnd-1_family-        251 TTTTGCCGAAAGAGTCAACACCTCACGAAGGATGAAGGT 289

Matrix = 20p41g.matrix
Kimura (with divCpGMod) = 0.00
Transitions / transversions = 1.00 (0/0)
Gap_init rate = 0.01 (2 / 286), avg. gap size = 1.00 (2 / 2)

2381 0.35 0.32 9.34 scaffold46|size1342926 364764 365078 (977074) rnd-1_family-95#Unknown 1 289 (0) m_b179s001i40 141187

  scaffold46|si     364764 TGGACAGAAAAGCTGCTGAACCGAAGATAGATGTCAGGCGAAAAAGAAGA 364813
                                                                             
  rnd-1_family-          1 TGGACAGAAAAGCTGCTGAACCGAAGATAGATGTCAGGCGAAAAAGAAGA 50

  scaffold46|si     364814 TCTCGTTTTGCCGAAAGAGTCAACACCCACGAAGGATGAAGGTACCACAG 364863
                                                                             
  rnd-1_family-         51 TCTCGTTTTGCCGAAAGAGTCAACACCCACGAAGGATGAAGGTACCACAG 100

  scaffold46|si     364864 TCGACACGACCACGACCGAATTTCGCGAGAACACAATCCCAGTTGACTGC 364913
                                                                        v    
  rnd-1_family-        101 TCGACACGACCACGACCGAATTTCGCGAGAACACAATCCCAGTTGTCTGC 150

  scaffold46|si     364914 TTTGAAGTCACAGTCCCCCCCTTTCGTAGATGAGCACCTTGATGTATGGA 364963
                                         -                                   
  rnd-1_family-        151 TTTGAAGTCACAGT-CCCCCCTTTCGTAGATGAGCACCTTGATGTATGGA 199

  scaffold46|si     364964 CAGAAAAGAGCACCTTGATTTATGGACAGAAAAGCTGCTGAACCGAAGAT 365013
                               --------------------------                    
  rnd-1_family-        200 CAGA--------------------------AAAGCTGCTGAACCGAAGAT 223

  scaffold46|si     365014 AGATGTCAGGCGAAAAAGAAGATCTCGTTTTGCCGAAAGAGTCAACACC- 365062
                                                                            -
  rnd-1_family-        224 AGATGTCAGGCGAAAAAGAAGATCTCGTTTTGCCGAAAGAGTCAACACCT 273

  scaffold46|si     365063 CACGAAGGATGAAGGT 365078
                                           
  rnd-1_family-        274 CACGAAGGATGAAGGT 289

Matrix = 20p41g.matrix
Kimura (with divCpGMod) = 0.35
Transitions / transversions = 0.00 (0/1)
Gap_init rate = 0.09 (28 / 314), avg. gap size = 1.00 (28 / 28)

2597 0.35 0.35 0.00 scaffold46|size1342926 364986 365273 (976879) rnd-1_family-95#Unknown 1 289 (0) m_b179s001i42 141187

  scaffold46|si     364986 TGGACAGAAAAGCTGCTGAACCGAAGATAGATGTCAGGCGAAAAAGAAGA 365035
                                                                             
  rnd-1_family-          1 TGGACAGAAAAGCTGCTGAACCGAAGATAGATGTCAGGCGAAAAAGAAGA 50

  scaffold46|si     365036 TCTCGTTTTGCCGAAAGAGTCAACACCCACGAAGGATGAAGGTACCACAG 365085
                                                                             
  rnd-1_family-         51 TCTCGTTTTGCCGAAAGAGTCAACACCCACGAAGGATGAAGGTACCACAG 100

  scaffold46|si     365086 TCGACACGACCACGACCGAATTTCGCGAGAACACAATCCCAGTTGTCTGC 365135
                                                                             
  rnd-1_family-        101 TCGACACGACCACGACCGAATTTCGCGAGAACACAATCCCAGTTGTCTGC 150

  scaffold46|si     365136 TTTGAAGTCACAGTCCCCCCTTTCGTAGATGAGCACCTTGATGTATGGAC 365185
                                                                             
  rnd-1_family-        151 TTTGAAGTCACAGTCCCCCCTTTCGTAGATGAGCACCTTGATGTATGGAC 200

  scaffold46|si     365186 AGAAAAGATGCTGAACCGAAGATAGATGTCAGGCGAAAAAGAAGATCTCG 365235
                                  v                                          
  rnd-1_family-        201 AGAAAAGCTGCTGAACCGAAGATAGATGTCAGGCGAAAAAGAAGATCTCG 250

  scaffold46|si     365236 TTTTGCCGAAAGAGTCAACACC-CACGAAGGATGAAGGT 365273
                                                 -                
  rnd-1_family-        251 TTTTGCCGAAAGAGTCAACACCTCACGAAGGATGAAGGT 289

Matrix = 20p41g.matrix
Kimura (with divCpGMod) = 0.35
Transitions / transversions = 0.00 (0/1)
Gap_init rate = 0.00 (1 / 287), avg. gap size = 1.00 (1 / 1)


1272 0.00 0.00 0.00 scaffold46|size1342926 364971 365109 (977043) C rnd-1_family-96#Unknown (6) 139 1 m_b179s001i41 141194

  scaffold46|si     364971 GAGCACCTTGATTTATGGACAGAAAAGCTGCTGAACCGAAGATAGATGTC 365020
                                                                             
C rnd-1_family-        139 GAGCACCTTGATTTATGGACAGAAAAGCTGCTGAACCGAAGATAGATGTC 90

  scaffold46|si     365021 AGGCGAAAAAGAAGATCTCGTTTTGCCGAAAGAGTCAACACCCACGAAGG 365070
                                                                             
C rnd-1_family-         89 AGGCGAAAAAGAAGATCTCGTTTTGCCGAAAGAGTCAACACCCACGAAGG 40

  scaffold46|si     365071 ATGAAGGTACCACAGTCGACACGACCACGACCGAATTTC 365109
                                                                  
C rnd-1_family-         39 ATGAAGGTACCACAGTCGACACGACCACGACCGAATTTC 1

Matrix = 20p41g.matrix
Kimura (with divCpGMod) = 0.00
Transitions / transversions = 1.00 (0/0)
Gap_init rate = 0.00 (0 / 138), avg. gap size = 0.0 (0 / 0)


1537 1.12 2.25 0.00 scaffold46|size1342926 363688 363865 (978287) rnd-1_family-95#Unknown 108 289 (0) m_b179s001i28 141187

  scaffold46|si     363688 GACCACGACCGAATTTCGCGAGAACACAATCCCAGTTGTCTGCTTTGAAG 363737
                                                                             
  rnd-1_family-        108 GACCACGACCGAATTTCGCGAGAACACAATCCCAGTTGTCTGCTTTGAAG 157

  scaffold46|si     363738 TCAAA---CCCCCTTTCGTAGATGAGCACCTTGATTTATGGACAGAAAAG 363784
                              v ---                           v              
  rnd-1_family-        158 TCACAGTCCCCCCTTTCGTAGATGAGCACCTTGATGTATGGACAGAAAAG 207

  scaffold46|si     363785 CTGCTGAACCGAAGATAGATGTCAGGCGAAAAAGAAGATCTCGTTTTGCC 363834
                                                                             
  rnd-1_family-        208 CTGCTGAACCGAAGATAGATGTCAGGCGAAAAAGAAGATCTCGTTTTGCC 257

  scaffold46|si     363835 GAAAGAGTCAACACC-CACGAAGGATGAAGGT 363865
                                          -                
  rnd-1_family-        258 GAAAGAGTCAACACCTCACGAAGGATGAAGGT 289

Matrix = 20p41g.matrix
Kimura (with divCpGMod) = 1.13
Transitions / transversions = 0.00 (0/2)
Gap_init rate = 0.01 (2 / 177), avg. gap size = 2.00 (4 / 2)

2367 1.07 3.21 0.00 scaffold46|size1342926 363773 364052 (978100) rnd-1_family-95#Unknown 1 289 (0) m_b179s001i30 141187

  scaffold46|si     363773 TGGACAGAAAAGCTGCTGAACCGAAGATAGATGTCAGGCGAAAAAGAAGA 363822
                                                                             
  rnd-1_family-          1 TGGACAGAAAAGCTGCTGAACCGAAGATAGATGTCAGGCGAAAAAGAAGA 50

  scaffold46|si     363823 TCTCGTTTTGCCGAAAGAGTCAACACCCACGAAGGATGAAGGTACCACAG 363872
                                                                             
  rnd-1_family-         51 TCTCGTTTTGCCGAAAGAGTCAACACCCACGAAGGATGAAGGTACCACAG 100

  scaffold46|si     363873 TCGACACGACCACGACCGAATTTCGCGAGAACACAATCCCAGTTGTCTGC 363922
                                                                             
  rnd-1_family-        101 TCGACACGACCACGACCGAATTTCGCGAGAACACAATCCCAGTTGTCTGC 150

  scaffold46|si     363923 TTTGAAGTCACAGT-CCCCCTTTCGTAGATGAGCACCTTGATGTATGGAC 363971
                                         -                                   
  rnd-1_family-        151 TTTGAAGTCACAGTCCCCCCTTTCGTAGATGAGCACCTTGATGTATGGAC 200

  scaffold46|si     363972 AGAAAAGCTGCTGAACCGAAGATAGATGTCAGGC---AAAAAAGATCTCG 364018
                                                             ---   i         
  rnd-1_family-        201 AGAAAAGCTGCTGAACCGAAGATAGATGTCAGGCGAAAAAGAAGATCTCG 250

  scaffold46|si     364019 TTTTGC--GAAGAGTCAACACC-CAC--AAGATGAAGGT 364052
                                 --i             -   -- i         
  rnd-1_family-        251 TTTTGCCGAAAGAGTCAACACCTCACGAAGGATGAAGGT 289

Matrix = 20p41g.matrix
Kimura (with divCpGMod) = 1.08
Transitions / transversions = 1.00 (3/0)
Gap_init rate = 0.02 (5 / 279), avg. gap size = 1.80 (9 / 5)

2333 1.79 3.21 0.00 scaffold46|size1342926 363967 364246 (977906) rnd-1_family-95#Unknown 1 289 (0) m_b179s001i32 141187

  scaffold46|si     363967 TGGACAGAAAAGCTGCTGAACCGAAGATAGATGTCAGGCAAAAAAGA--- 364013
                                                                  i       ---
  rnd-1_family-          1 TGGACAGAAAAGCTGCTGAACCGAAGATAGATGTCAGGCGAAAAAGAAGA 50

  scaffold46|si     364014 TCTCGTTTTGC--GAAGAGTCAACACCCACAA--GATGAAGGTACCACAG 364059
                                      --i                i --                
  rnd-1_family-         51 TCTCGTTTTGCCGAAAGAGTCAACACCCACGAAGGATGAAGGTACCACAG 100

  scaffold46|si     364060 TCGACACGACCACGACCGAATTTCCTGAGAACACAATCCCAGTTGTCTGC 364109
                                                   vi                        
  rnd-1_family-        101 TCGACACGACCACGACCGAATTTCGCGAGAACACAATCCCAGTTGTCTGC 150

  scaffold46|si     364110 TTTGAAGTCACAGTCCCC-CTTTCGTAGATGAGCACCTTGATGTATGGAC 364158
                                             -                               
  rnd-1_family-        151 TTTGAAGTCACAGTCCCCCCTTTCGTAGATGAGCACCTTGATGTATGGAC 200

  scaffold46|si     364159 AGAAAAGCTGCTGAACCGAAGATAGATGTCAGGCGAAAAAGAAGATCTCG 364208
                                                                             
  rnd-1_family-        201 AGAAAAGCTGCTGAACCGAAGATAGATGTCAGGCGAAAAAGAAGATCTCG 250

  scaffold46|si     364209 TTTTGCCGAAAGAGTCAACACC-CACGAAGGATGAAGGT 364246
                                                 -                
  rnd-1_family-        251 TTTTGCCGAAAGAGTCAACACCTCACGAAGGATGAAGGT 289

Matrix = 20p41g.matrix
Kimura (with divCpGMod) = 0.83
Transitions / transversions = 4.00 (4/1)
Gap_init rate = 0.02 (5 / 279), avg. gap size = 1.80 (9 / 5)

2564 0.35 0.70 0.00 scaffold46|size1342926 364154 364440 (977712) rnd-1_family-95#Unknown 1 289 (0) m_b179s001i34 141187

  scaffold46|si     364154 TGGACAGAAAAGCTGCTGAACCGAAGATAGATGTCAGGCGAAAAAGAAGA 364203
                                                                             
  rnd-1_family-          1 TGGACAGAAAAGCTGCTGAACCGAAGATAGATGTCAGGCGAAAAAGAAGA 50

  scaffold46|si     364204 TCTCGTTTTGCCGAAAGAGTCAACACCCACGAAGGATGAAGGTACCACAG 364253
                                                                             
  rnd-1_family-         51 TCTCGTTTTGCCGAAAGAGTCAACACCCACGAAGGATGAAGGTACCACAG 100

  scaffold46|si     364254 TCGACACGACCACGACCGAATTTCGCGAGAACACAATCCCAGTTGTCTGC 364303
                                                                             
  rnd-1_family-        101 TCGACACGACCACGACCGAATTTCGCGAGAACACAATCCCAGTTGTCTGC 150

  scaffold46|si     364304 TTTGAAGTCACAGT-CCCCCTTTCGTAGATGAGCACCTTGATTTATGGAC 364352
                                         -                           v       
  rnd-1_family-        151 TTTGAAGTCACAGTCCCCCCTTTCGTAGATGAGCACCTTGATGTATGGAC 200

  scaffold46|si     364353 AGAAAAGCTGCTGAACCGAAGATAGATGTCAGGCGAAAAAGAAGATCTCG 364402
                                                                             
  rnd-1_family-        201 AGAAAAGCTGCTGAACCGAAGATAGATGTCAGGCGAAAAAGAAGATCTCG 250

  scaffold46|si     364403 TTTTGCCGAAAGAGTCAACACC-CACGAAGGATGAAGGT 364440
                                                 -                
  rnd-1_family-        251 TTTTGCCGAAAGAGTCAACACCTCACGAAGGATGAAGGT 289

Matrix = 20p41g.matrix
Kimura (with divCpGMod) = 0.35
Transitions / transversions = 0.00 (0/1)
Gap_init rate = 0.01 (2 / 286), avg. gap size = 1.00 (2 / 2)

2412 0.00 0.32 9.34 scaffold46|size1342926 364348 364662 (977490) rnd-1_family-95#Unknown 1 289 (0) m_b179s001i36 141187

  scaffold46|si     364348 TGGACAGAAAAGCTGCTGAACCGAAGATAGATGTCAGGCGAAAAAGAAGA 364397
                                                                             
  rnd-1_family-          1 TGGACAGAAAAGCTGCTGAACCGAAGATAGATGTCAGGCGAAAAAGAAGA 50

  scaffold46|si     364398 TCTCGTTTTGCCGAAAGAGTCAACACCCACGAAGGATGAAGGTACCACAG 364447
                                                                             
  rnd-1_family-         51 TCTCGTTTTGCCGAAAGAGTCAACACCCACGAAGGATGAAGGTACCACAG 100

  scaffold46|si     364448 TCGACACGACCACGACCGAATTTCGCGAGAACACAATCCCAGTTGTCTGC 364497
                                                                             
  rnd-1_family-        101 TCGACACGACCACGACCGAATTTCGCGAGAACACAATCCCAGTTGTCTGC 150

  scaffold46|si     364498 TTTGAAGTCACAGTCCCCCCCTTTCGTAGATGAGCACCTTGATGTATGGA 364547
                                         -                                   
  rnd-1_family-        151 TTTGAAGTCACAGT-CCCCCCTTTCGTAGATGAGCACCTTGATGTATGGA 199

  scaffold46|si     364548 CAGAAAAGAGCACCTTGATTTATGGACAGAAAAGCTGCTGAACCGAAGAT 364597
                               --------------------------                    
  rnd-1_family-        200 CAGA--------------------------AAAGCTGCTGAACCGAAGAT 223

  scaffold46|si     364598 AGATGTCAGGCGAAAAAGAAGATCTCGTTTTGCCGAAAGAGTCAACACC- 364646
                                                                            -
  rnd-1_family-        224 AGATGTCAGGCGAAAAAGAAGATCTCGTTTTGCCGAAAGAGTCAACACCT 273

  scaffold46|si     364647 CACGAAGGATGAAGGT 364662
                                           
  rnd-1_family-        274 CACGAAGGATGAAGGT 289

Matrix = 20p41g.matrix
Kimura (with divCpGMod) = 0.00
Transitions / transversions = 1.00 (0/0)
Gap_init rate = 0.09 (28 / 314), avg. gap size = 1.00 (28 / 28)

2583 0.00 0.70 0.00 scaffold46|size1342926 364570 364856 (977296) rnd-1_family-95#Unknown 1 289 (0) m_b179s001i38 141187

  scaffold46|si     364570 TGGACAGAAAAGCTGCTGAACCGAAGATAGATGTCAGGCGAAAAAGAAGA 364619
                                                                             
  rnd-1_family-          1 TGGACAGAAAAGCTGCTGAACCGAAGATAGATGTCAGGCGAAAAAGAAGA 50

  scaffold46|si     364620 TCTCGTTTTGCCGAAAGAGTCAACACCCACGAAGGATGAAGGTACCACAG 364669
                                                                             
  rnd-1_family-         51 TCTCGTTTTGCCGAAAGAGTCAACACCCACGAAGGATGAAGGTACCACAG 100

  scaffold46|si     364670 TCGACACGACCACGACCGAATTTCGCGAGAACACAATCCCAGTTGTCTGC 364719
                                                                             
  rnd-1_family-        101 TCGACACGACCACGACCGAATTTCGCGAGAACACAATCCCAGTTGTCTGC 150

  scaffold46|si     364720 TTTGAAGTCACAGT-CCCCCTTTCGTAGATGAGCACCTTGATGTATGGAC 364768
                                         -                                   
  rnd-1_family-        151 TTTGAAGTCACAGTCCCCCCTTTCGTAGATGAGCACCTTGATGTATGGAC 200

  scaffold46|si     364769 AGAAAAGCTGCTGAACCGAAGATAGATGTCAGGCGAAAAAGAAGATCTCG 364818
                                                                             
  rnd-1_family-        201 AGAAAAGCTGCTGAACCGAAGATAGATGTCAGGCGAAAAAGAAGATCTCG 250

  scaffold46|si     364819 TTTTGCCGAAAGAGTCAACACC-CACGAAGGATGAAGGT 364856
                                                 -                
  rnd-1_family-        251 TTTTGCCGAAAGAGTCAACACCTCACGAAGGATGAAGGT 289

Matrix = 20p41g.matrix
Kimura (with divCpGMod) = 0.00
Transitions / transversions = 1.00 (0/0)
Gap_init rate = 0.01 (2 / 286), avg. gap size = 1.00 (2 / 2)

2381 0.35 0.32 9.34 scaffold46|size1342926 364764 365078 (977074) rnd-1_family-95#Unknown 1 289 (0) m_b179s001i40 141187

  scaffold46|si     364764 TGGACAGAAAAGCTGCTGAACCGAAGATAGATGTCAGGCGAAAAAGAAGA 364813
                                                                             
  rnd-1_family-          1 TGGACAGAAAAGCTGCTGAACCGAAGATAGATGTCAGGCGAAAAAGAAGA 50

  scaffold46|si     364814 TCTCGTTTTGCCGAAAGAGTCAACACCCACGAAGGATGAAGGTACCACAG 364863
                                                                             
  rnd-1_family-         51 TCTCGTTTTGCCGAAAGAGTCAACACCCACGAAGGATGAAGGTACCACAG 100

  scaffold46|si     364864 TCGACACGACCACGACCGAATTTCGCGAGAACACAATCCCAGTTGACTGC 364913
                                                                        v    
  rnd-1_family-        101 TCGACACGACCACGACCGAATTTCGCGAGAACACAATCCCAGTTGTCTGC 150

  scaffold46|si     364914 TTTGAAGTCACAGTCCCCCCCTTTCGTAGATGAGCACCTTGATGTATGGA 364963
                                         -                                   
  rnd-1_family-        151 TTTGAAGTCACAGT-CCCCCCTTTCGTAGATGAGCACCTTGATGTATGGA 199

  scaffold46|si     364964 CAGAAAAGAGCACCTTGATTTATGGACAGAAAAGCTGCTGAACCGAAGAT 365013
                               --------------------------                    
  rnd-1_family-        200 CAGA--------------------------AAAGCTGCTGAACCGAAGAT 223

  scaffold46|si     365014 AGATGTCAGGCGAAAAAGAAGATCTCGTTTTGCCGAAAGAGTCAACACC- 365062
                                                                            -
  rnd-1_family-        224 AGATGTCAGGCGAAAAAGAAGATCTCGTTTTGCCGAAAGAGTCAACACCT 273

  scaffold46|si     365063 CACGAAGGATGAAGGT 365078
                                           
  rnd-1_family-        274 CACGAAGGATGAAGGT 289

Matrix = 20p41g.matrix
Kimura (with divCpGMod) = 0.35
Transitions / transversions = 0.00 (0/1)
Gap_init rate = 0.09 (28 / 314), avg. gap size = 1.00 (28 / 28)

2597 0.35 0.35 0.00 scaffold46|size1342926 364986 365273 (976879) rnd-1_family-95#Unknown 1 289 (0) m_b179s001i42 141187

  scaffold46|si     364986 TGGACAGAAAAGCTGCTGAACCGAAGATAGATGTCAGGCGAAAAAGAAGA 365035
                                                                             
  rnd-1_family-          1 TGGACAGAAAAGCTGCTGAACCGAAGATAGATGTCAGGCGAAAAAGAAGA 50

  scaffold46|si     365036 TCTCGTTTTGCCGAAAGAGTCAACACCCACGAAGGATGAAGGTACCACAG 365085
                                                                             
  rnd-1_family-         51 TCTCGTTTTGCCGAAAGAGTCAACACCCACGAAGGATGAAGGTACCACAG 100

  scaffold46|si     365086 TCGACACGACCACGACCGAATTTCGCGAGAACACAATCCCAGTTGTCTGC 365135
                                                                             
  rnd-1_family-        101 TCGACACGACCACGACCGAATTTCGCGAGAACACAATCCCAGTTGTCTGC 150

  scaffold46|si     365136 TTTGAAGTCACAGTCCCCCCTTTCGTAGATGAGCACCTTGATGTATGGAC 365185
                                                                             
  rnd-1_family-        151 TTTGAAGTCACAGTCCCCCCTTTCGTAGATGAGCACCTTGATGTATGGAC 200

  scaffold46|si     365186 AGAAAAGATGCTGAACCGAAGATAGATGTCAGGCGAAAAAGAAGATCTCG 365235
                                  v                                          
  rnd-1_family-        201 AGAAAAGCTGCTGAACCGAAGATAGATGTCAGGCGAAAAAGAAGATCTCG 250

  scaffold46|si     365236 TTTTGCCGAAAGAGTCAACACC-CACGAAGGATGAAGGT 365273
                                                 -                
  rnd-1_family-        251 TTTTGCCGAAAGAGTCAACACCTCACGAAGGATGAAGGT 289

Matrix = 20p41g.matrix
Kimura (with divCpGMod) = 0.35
Transitions / transversions = 0.00 (0/1)
Gap_init rate = 0.00 (1 / 287), avg. gap size = 1.00 (1 / 1)


3086 4.67 0.26 1.81 scaffold46|size1342926 365151 365542 (976610) C rnd-1_family-92#Unknown (0) 415 30 m_b179s001i43 141195

  scaffold46|si     365151 CCCCCTTTCGTAGATGAGCACCTTGATGTATGGACAGAAAAGATGCTGAA 365200
                                                                     v       
C rnd-1_family-        415 CCCCCTTTCGTAGATGAGCACCTTGATGTATGGACAGAAAAGCTGCTGAA 366

  scaffold46|si     365201 CCGAAGATAGATGTCAGGCGAAAAAGAAGATCTCGTTTTGCCGAAAGAGT 365250
                                                                             
C rnd-1_family-        365 CCGAAGATAGATGTCAGGCGAAAAAGAAGATCTCGTTTTGCCGAAAGAGT 316

  scaffold46|si     365251 CAACACCCACGAAGGATGAAGGTACCACAGTCGACATGACCACGATCCAA 365300
                                                               i        i v  
C rnd-1_family-        315 CAACACCCACGAAGGATGAAGGTACCACAGTCGACACGACCACGACCGAA 266

  scaffold46|si     365301 TTTCGAGAGAGCA-AATACTGTCCAGATATAGTATTGATGATAACAGGTG 365349
                                v    i  -                                    
C rnd-1_family-        265 TTTCGCGAGAACACAATACTGTCCAGATATAGTATTGATGATAACAGGTG 216

  scaffold46|si     365350 GGTCTGCTTGATCTCGCTAATAACAAGTGTGGTGGGAATGAAAATGTTGT 365399
                            -                                                
C rnd-1_family-        215 G-TCTGCTTGATCTCGCTAATAACAAGTGTGGTGGGAATGAAAATGTTGT 167

  scaffold46|si     365400 CATTATGGTTTGAAGAACATCATGTTGTTAGTACTTCCCTGTAGAAACAA 365449
                                                                             
C rnd-1_family-        166 CATTATGGTTTGAAGAACATCATGTTGTTAGTACTTCCCTGTAGAAACAA 117

  scaffold46|si     365450 ATTCATTTTTAAATCTCATGTCAAAAGAAATTCCAACATGATAGTGTGAT 365499
                                     ?                                     --
C rnd-1_family-        116 ATTCATTTTTNAATCTCATGTCAAAAGAAATTCCAACATGATAGTGTG-- 69

  scaffold46|si     365500 AGTGTGTTATATTATATGGTACTTATTATAGATATATTATATT 365542
                           ---v      vvi v i i - iivi    v            
C rnd-1_family-         68 ---CTGTTATTGCAAACGAT-CCCCCTATATATATATTATATT 30

Matrix = 20p41g.matrix
Kimura (with divCpGMod) = 4.34
Transitions / transversions = 1.00 (9/9)
Gap_init rate = 0.02 (8 / 391), avg. gap size = 1.00 (8 / 8)


563 8.75 1.25 0.00 scaffold46|size1342926 365533 365612 (976540) C rnd-1_family-92#Unknown (334) 81 1 m_b179s001i44 141196

  scaffold46|si     365533 ATATTATATTATACTGTTATTGGAAACGATCCCC-TATATATATATTATA 365581
                            i  v   v i i         v           -               
C rnd-1_family-         81 ACATGATAGTGTGCTGTTATTGCAAACGATCCCCCTATATATATATTATA 32

  scaffold46|si     365582 TTCCCCCCATTGATCGCGCCATACGATTCTA 365612
                                                        i 
C rnd-1_family-         31 TTCCCCCCATTGATCGCGCCATACGATTCCA 1

Matrix = 20p41g.matrix
Kimura (with divCpGMod) = 9.35
Transitions / transversions = 1.33 (4/3)
Gap_init rate = 0.01 (1 / 79), avg. gap size = 1.00 (1 / 1)


21672 8.69 2.06 1.28 scaffold46|size1342926 365632 368742 (973410) C rnd-1_family-177#LTR/Gypsy (0) 4743 1609 m_b179s001i45 141197

  scaffold46|si     365632 TAATATTATTGCAAACAATTCCCCTATATTCCCCTCATCGATCGTGCCAT 365681
                                              i                        i     
C rnd-1_family-       4743 TAATATTATTGCAAACAATCCCCCTATATTCCCCTCATCGATCGCGCCAT 4694

  scaffold46|si     365682 AACCACGATGGCGATAACAGGATGTCTGCCACCATGAAAAATGACTCTGA 365731
                                                                             
C rnd-1_family-       4693 AACCACGATGGCGATAACAGGATGTCTGCCACCATGAAAAATGACTCTGA 4644

  scaffold46|si     365732 CAACAGTGGAGGGGAGTTCCATGCTGGTTCAGAGATCTCTCC-CCACTCC 365780
                                                                     -       
C rnd-1_family-       4643 CAACAGTGGAGGGGAGTTCCATGCTGGTTCAGAGATCTCTCCGCCACTCC 4594

  scaffold46|si     365781 CTCCCCTTCCGTGTGTTAACCAGAATGCCAACTATGTTCGGCTCACTTCC 365830
                                        i                                    
C rnd-1_family-       4593 CTCCCCTTCCGTGCGTTAACCAGAATGCCAACTATGTTCGGCTCACTTCC 4544

  scaffold46|si     365831 ACATCCCGTCTTCCAAGCAGTAAGCCTTTGTGGCATCACCCCC-GCCAAA 365879
                                                                      -      
C rnd-1_family-       4543 ACATCCCGTCTTCCAAGCAGTAAGCCTTTGTGGCATCACCCCCCGCCAAA 4494

  scaffold46|si     365880 CTCTTCCCCCAACTCTGTTCATCGCGCCAAAACAAACCAAGTAATTTGAC 365929
                           iii i       i                                v    
C rnd-1_family-       4493 TCTTCCCCCCAATTCTGTTCATCGCGCCAAAACAAACCAAGTAATGTGAC 4444

  scaffold46|si     365930 AGAATCGACTTGCAGCCAGATTGATTACAAGGATAACCAACGTTCCAATC 365979
                                                                             
C rnd-1_family-       4443 AGAATCGACTTGCAGCCAGATTGATTACAAGGATAACCAACGTTCCAATC 4394

  scaffold46|si     365980 ATTCATTTCCACAGTATTCATCAACACATTCCTCGCCCACCTTCTCCCCC 366029
                                         v                 i                 
C rnd-1_family-       4393 ATTCATTTCCACAGGATTCATCAACACATTCCCCGCCCACCTTCTCCCCC 4344

  scaffold46|si     366030 TTTCAAAAATCATCGATTGAAAATGACGGAATAAATCCAAGAGCCACCAA 366079
                                                                   v         
C rnd-1_family-       4343 TTTCAAAAATCATCGATTGAAAATGACGGAATAAATCCAACAGCCACCAA 4294

  scaffold46|si     366080 TACCAATCCTTCTTG-AAAACCAACCCCC---TCTTTTTACCCCTAATCA 366125
                                         v-             ---                  
C rnd-1_family-       4293 TACCAATCCTTCTTCCAAAACCAACCCCCCCCTCTTTTTACCCCTAATCA 4244

  scaffold46|si     366126 TCATGCTCCGTCTGCAATTCGACCGTTCCATATACAATCCAGTATGGCGC 366175
                                                                             
C rnd-1_family-       4243 TCATGCTCCGTCTGCAATTCGACCGTTCCATATACAATCCAGTATGGCGC 4194

  scaffold46|si     366176 GAAGTATTAATTCTGACA-CATCGAACTGTTCCAGAGAATCGACTGTGAA 366224
                                      ?   ?  - ?     v        ? v   v? ?v  ii
C rnd-1_family-       4193 GAAGTATTAATNCTGNCAGCNTCGAAATGTTCCAGNGCATCCNCNTTGGG 4144

  scaffold46|si     366225 CTCAAATGTTTCATCAAATGTGAAGTTGCTTGCACAAGATGAATCATGCA 366274
                                  ?  i i   ivv       i  i    vv    v ?       
C rnd-1_family-       4143 CTCAAATNTTCCGTCAGCAGTGAAGTCGCCTGCAGCAGATTANTCATGCA 4094

  scaffold46|si     366275 TTACCCCATCAACAA---AACCCACCTTCCGTATACCAGTTCCTTATAAT 366321
                             ?  v ?i      ---         i  i  iv              i
C rnd-1_family-       4093 TTNCCGCNCCAACAAGTCAACCCACCTCCCATACCCCAGTTCCTTATAAC 4044

  scaffold46|si     366322 CAACCAAGAGATTCAAGAGCATCATCTTTC-CATGTAAGGGTCCCTTGTC 366370
                            v i   viv i           v  i  v-   -i   ---------i 
C rnd-1_family-       4043 CCATCAACGTACTCAAGAGCATCCTCCTTGACAT-CAAG---------CC 4004

  scaffold46|si     366371 ATCAATCAAGAGATT-CAAGAGCATCATCATTGACAACATCAT---CCAC 366416
                                        i -  i i  i           ii i    ---    
C rnd-1_family-       4003 ATCAATCAAGAGACTACAGGGGCGTCATCATTGACGGCGTCATGTACCAC 3954

  scaffold46|si     366417 AGTCACTTCCGTGCATTATCAATCTTGTCAACCTCAAGTGCTCAGCATCA 366466
                                 ?    v    ii   v v   i ?           --- v i  
C rnd-1_family-       3953 AGTCACNTCCGGGCATCGTCACTGTTGCCNACCTCAAGTGC---GAACCA 3907

  scaffold46|si     366467 CATTCCCA------CCCCCAATTCAAACCTTACTTCGAATGATACCATTG 366510
                           v       ------ v     i  ?     ?     vi     v v  ? 
C rnd-1_family-       3906 AATTCCCATGACATCACCCAACTCNAACCTNACTTCTGATGATTCGATNG 3857

  scaffold46|si     366511 GTATAATGAATGGGAAATCTCCAGACTTGTTATACCTCCCTTATGATTTT 366560
                            v           i   i ?     v      i?i  i  vv    i   
C rnd-1_family-       3856 GGATAATGAATGGAAAACCNCCAGAGTTGTTACNTCTTCCGAATGACTTT 3807

  scaffold46|si     366561 CTTCCACCCAACAAAAAGCATATTAATGAAATTCACGGAAGGAAATTTTG 366610
                             i   v v  v     i v    i  v   vv     viiv   v v  
C rnd-1_family-       3806 CTCCCAGCAAAGAAAAAACTTATTGATCAAAAACACGGCGATAAAATGTG 3757

  scaffold46|si     366611 GACCTATGCTGTTCACTTTGACAGAAGCCTACCAGAGGAGTATCCAGACG 366660
                              ?        v                 v      i  v    ??viv
C rnd-1_family-       3756 GACNTATGCTGTACACTTTGACAGAAGCCTTCCAGAGAAGAATCCNNCTT 3707

  scaffold46|si     366661 AATTGCAAATGGAATCATTCCTGACAAAGCTCAAAGCATTTT-ATGAAGA 366709
                            v iv           ?   v  ivi   v    --      -       
C rnd-1_family-       3706 ATTCTCAAATGGAATCNTTCGTGGAGAAGATCAA--CATTTTTATGAAGA 3659

  scaffold46|si     366710 AATTCATGATAACCTTACGAAATGTCTTCTGTCTCATTTGATGGTACGTT 366759
                            iiiv       i  v           vi    v                
C rnd-1_family-       3658 AGCCAATGATAATCTGACGAAATGTCTGTTGTCGCATTTGATGGTACGTT 3609

  scaffold46|si     366760 CTCT--TTGAAGGATGAATAACTGCATTCTCAATAATTTTGTCTA-AT-T 366805
                           v i --                                i  -   -  - 
C rnd-1_family-       3608 GTTTATTTGAAGGATGAATAACTGCATTCTCAATAATTCTG-CTACATGT 3560

  scaffold46|si     366806 TATTCAAC----TTCAGACCAGGGCGAACTTTTATAACCTTCACATAGAA 366851
                             i    i----  v    v        v        i   v  i     
C rnd-1_family-       3559 TACTCAATCGAATTAAGACGAGGGCGAAGTTTTATAATCTTAACGTAGAA 3510

  scaffold46|si     366852 GGAAACAGCATTGAAAGTATTCACACTGCCGCCCTTTCATCCAGCCATGT 366901
                               i   i     i     i    v     i   v  i     i   i 
C rnd-1_family-       3509 GGAAGCAGTATTGAGAGTATCCACAATGCCGTCCTATCGTCCAGTCATAT 3460

  scaffold46|si     366902 CCTTGATGACAATTATCTCGTTCGAGTTCTGGATATTATAAAACATCCGC 366951
                           ii v              i  ?           i  iv            
C rnd-1_family-       3459 TTTGGATGACAATTATCTTGTNCGAGTTCTGGACATCCTAAAACATCCGC 3410

  scaffold46|si     366952 ACAAGATAGAGAGGGGATGGTTTGATCGAGCCAAAGGTGCCATCGAAAAT 367001
                                 vi       v                    ?   iv     ---
C rnd-1_family-       3409 ACAAGAAGGAGAGGGCATGGTTTGATCGAGCCAAAGNTGCTCTCGAA--- 3363

  scaffold46|si     367002 TCA---TTTAAGGTCAAGTTTCCTGATCACAAGAAACATTTCCTGTATAG 367048
                              ---  i              v   v  v i           i     
C rnd-1_family-       3362 TCAAAATTCAAGGTCAAGTTTCCAGATAACCAAAAACATTTCCTATATAG 3313

  scaffold46|si     367049 GATTGCTGACTACCTTTTCAATAATACATTCAATCAAAGGATGAGGAGGG 367098
                              ?  v   i i        i                            
C rnd-1_family-       3312 GATNGCAGACCATCTTTTCAACAATACATTCAATCAAAGGATGAGGAGGG 3263

  scaffold46|si     367099 GTATGCTCCACAATGT---GGGGGTATGGTATGAAAGGATTTATCCAAAA 367145
                                i v        ---   i                       v   
C rnd-1_family-       3262 GTATGTTACACAATGTTGGGGGAGTATGGTATGAAAGGATTTATCCCAAA 3213

  scaffold46|si     367146 ATAACCAAGGTGG-CAATCTAAATGAAAAGAGCTTTACCACATTATTCCA 367194
                              i  ?    i -i i vvi  v  i v   i   i?   vi i     
C rnd-1_family-       3212 ATAGCCNAGGTAGATAGTGGGAAGGAGATGAGTTTTGNCACCCTGTTCCA 3163

  scaffold46|si     367195 GGGTCCCGTGGTTGTTGAGAAAAAGGCCATTGCAGTCCTTGGATTTCCTT 367244
                                 v                   i   ?     i  v        v 
C rnd-1_family-       3162 GGGTCCAGTGGTTGTTGAGAAAAAGGTCATNGCAGTTCTGGGATTTCCGT 3113

  scaffold46|si     367245 ATAATGGGTATATTGTGAGGAGAGCAGCTGGAGTTCCCAGATACTTACCA 367294
                             v       i     v          v      i  v    i i     
C rnd-1_family-       3112 ATCATGGGTACATTGTCAGGAGAGCAGGTGGAGTCCCAAGATGCCTACCA 3063

  scaffold46|si     367295 ACAAAAGACGAGCTTTCAAAGGCCATTCAATTCTTACCTGAAGACCAATT 367344
                                         i  v     v                          
C rnd-1_family-       3062 ACAAAAGACGAGCTCTCCAAGGCAATTCAATTCTTACCTGAAGACCAATT 3013

  scaffold46|si     367345 TGTAGCCCAGATGGTGGAATATTATAGAAGGTTCCATCAGTC--AAAGGA 367392
                                vi      iv           i   i v    --   --   v  
C rnd-1_family-       3012 TGTAGATCAGATGAGGGAATATTATAAAAGATACCAT--GTCGGAAATGA 2965

  scaffold46|si     367393 GGTGAGAGGACATGTTAATTATGAAG-----CATCATTTTACAGATAGGA 367437
                                i              -i    -----         v    i -- 
C rnd-1_family-       2964 GGTGAAAGGACATGTTAATT-CGAAGTTGGACATCATTTTTCAGACA--A 2918

  scaffold46|si     367438 TGTCTTGTAAAAGTC-CTTTCGTT--TTGCTT---------CAGATCATG 367475
                            ---i  -       -i       -- iv   ---------   i     
C rnd-1_family-       2917 T---CTG-AAAAGTCATTTTCGTTCATCCCTTGTCAATGAACAGGTCATG 2872

  scaffold46|si     367476 ACAAAAAATGATTGTGACCAACATGGTTTGCAATATTATGATTGGAAATA 367525
                             v i i i    v  iv  i        iv i  i     ivv     i
C rnd-1_family-       2871 ACCAGAGACGATTTTGGACAGCATGGTTTAGAGTACTATGACGTGAAATG 2822

  scaffold46|si     367526 CAGTACGGTATGTGAAGATAACAGAGCAAGTGAATCGAATGAACAACCTT 367575
                             iv v  v v    ?   i  iv      i                   
C rnd-1_family-       2821 CAAGAGGGGAAGTGANGATGACGCAGCAAGCGAATCGAATGAACAACCTT 2772

  scaffold46|si     367576 TTGTGGACAATTGCAACAAACCACATCAAGCAGTAGTGCGAGATTGTGAT 367625
                                                               i         ?   
C rnd-1_family-       2771 TTGTGGACAATTGCAACAAACCACATCAAGCAGTAGCGCGAGATTGNGAT 2722

  scaffold46|si     367626 TCTACAGATT--CCAACGAATTATTTGGACCTATGTGGGATAATATTCAC 367673
                              v i -  --    -           v   i v            ---
C rnd-1_family-       2721 TCTTCGG-TTGACCAA-GAATTATTTGGTCCTGTTTGGGATAATATT--- 2677

  scaffold46|si     367674 TCGAATGATGTGATGGTTG-AGTGTAGAGAAAGACTGAATGAGCCCCTTA 367722
                           ------       ?  ?  -     i    i       i        ?  
C rnd-1_family-       2676 ------GATGTGANGGNTGCAGTGTGGAGAGAGACTGAGTGAGCCCCNTA 2633

  scaffold46|si     367723 ATGGCACCAGATCGGATAACTTCACAAGTGAGC--ATGTAGTCAATTTTT 367770
                                   i       ??   ?           -- i             
C rnd-1_family-       2632 ATGGCACCGGATCGGANNACTNCACAAGTGAGCGAACGTAGTCAATTTTT 2583

  scaffold46|si     367771 -GTTTGCATGTACTTTCACTATGATTTTGACCTCTCGTTGCATTGAAATA 367819
                           -                                     i           
C rnd-1_family-       2582 TGTTTGCATGTACTTTCACTATGATTTTGACCTCTCGTCGCATTGAAATA 2533

  scaffold46|si     367820 AATAGGTGCTGATGACTTGGAGTATTCGGACATTGGATATTATCAAGAGG 367869
                                                                             
C rnd-1_family-       2532 AATAGGTGCTGATGACTTGGAGTATTCGGACATTGGATATTATCAAGAGG 2483

  scaffold46|si     367870 AATTGACTTGTAGAAGTGATATACCGGGAACCATGGATCTGGGGAATGAA 367919
                                                                             
C rnd-1_family-       2482 AATTGACTTGTAGAAGTGATATACCGGGAACCATGGATCTGGGGAATGAA 2433

  scaffold46|si     367920 ATTTCTCAATGGAACTGCCACCTCGTCACTTCAGCAGAATCGAAAATGAA 367969
                                                                             
C rnd-1_family-       2432 ATTTCTCAATGGAACTGCCACCTCGTCACTTCAGCAGAATCGAAAATGAA 2383

  scaffold46|si     367970 TGGCCTACTGCATCATGAGGAAGATGGAAAAAGAAAGCCAACTGCAAGTG 368019
                                   iv                               v        
C rnd-1_family-       2382 TGGCCTACCCCATCATGAGGAAGATGGAAAAAGAAAGCCAAGTGCAAGTG 2333

  scaffold46|si     368020 AGACGCCCATATCTGCACCTTCTGGAAAGAAAAGTTTTGAGAATTTGGTA 368069
                                                                             
C rnd-1_family-       2332 AGACGCCCATATCTGCACCTTCTGGAAAGAAAAGTTTTGAGAATTTGGTA 2283

  scaffold46|si     368070 TCCACCTGTAAGTGTTATCATGCCTACATCATATATATTTTAATTACAAG 368119
                                                   i                 ?       
C rnd-1_family-       2282 TCCACCTGTAAGTGTTATCATGCCCACATCATATATATTTTANTTACAAG 2233

  scaffold46|si     368120 AATTCAAAGTAGTAACAAGTTTTGGCTATTTATTTTCACATCAGATGAGA 368169
                                                                             
C rnd-1_family-       2232 AATTCAAAGTAGTAACAAGTTTTGGCTATTTATTTTCACATCAGATGAGA 2183

  scaffold46|si     368170 AAAATAAGATGGCTGCCAAGACTTCTCTTCCATGTGCTTCTGGTGAGCGA 368219
                                    ?        ? i                           v 
C rnd-1_family-       2182 AAAATAAGANGGCTGCCANGGCTTCTCTTCCATGTGCTTCTGGTGAGCTA 2133

  scaffold46|si     368220 TTAGTCATGATCAGGTTACTTTTATTCACAAGAACTCACACCTAATATAT 368269
                             ?                                               
C rnd-1_family-       2132 TTNGTCATGATCAGGTTACTTTTATTCACAAGAACTCACACCTAATATAT 2083

  scaffold46|si     368270 CATTTGGCATAAATGTTATGAAGTGATCACAGAGGAAGAAAGGAGAGCAT 368319
                                                                             
C rnd-1_family-       2082 CATTTGGCATAAATGTTATGAAGTGATCACAGAGGAAGAAAGGAGAGCAT 2033

  scaffold46|si     368320 TCTTGAATCATACACCTGACATGACAAAAAGCGATGATTTGGTATCTCAG 368369
                                     i i           i                 i       
C rnd-1_family-       2032 TCTTGAATCACATACCTGACATGATAAAAAGCGATGATTTGGCATCTCAG 1983

  scaffold46|si     368370 ACAAATAACGATATTGCTGAAGAAGAGCAGGAGGAATTCTTTGTGGAGAA 368419
                                                                             
C rnd-1_family-       1982 ACAAATAACGATATTGCTGAAGAAGAGCAGGAGGAATTCTTTGTGGAGAA 1933

  scaffold46|si     368420 GGTAATTAAAATGCGAGTAAGCAAAAAGGGTAAGGAAGAATTTCTTGTCA 368469
                                                                             
C rnd-1_family-       1932 GGTAATTAAAATGCGAGTAAGCAAAAAGGGTAAGGAAGAATTTCTTGTCA 1883

  scaffold46|si     368470 AATGGGCTGGGTACCCTTTGAGTGAGGCAACTTGGGAACCATTTGAAAAC 368519
                                                                             
C rnd-1_family-       1882 AATGGGCTGGGTACCCTTTGAGTGAGGCAACTTGGGAACCATTTGAAAAC 1833

  scaffold46|si     368520 CTTTCAGGGGAAGATGCATGTAAGTATCTATTCCATTAAAGATATCATCC 368569
                                         i             i                     
C rnd-1_family-       1832 CTTTCAGGGGAAGACGCATGTAAGTATCCATTCCATTAAAGATATCATCC 1783

  scaffold46|si     368570 ATGTTTT-TCAACGTAAATGCTAACCAGACATACCTTGTGATAAGATCAA 368618
                                  -                                 v        
C rnd-1_family-       1782 ATGTTTTNTCAACGTAAATGCTAACCAGACATACCTTGTGAAAAGATCAA 1733

  scaffold46|si     368619 GAAGCCTTGAAATTGAAAAAAAGGGACAGTGAAGGAACGTTAACTGAGGT 368668
                                    iv          -                    ?       
C rnd-1_family-       1732 GAAGCCTTGGCATTGAAAAAA-GGGACAGTGAAGGAACGTTANCTGAGGT 1684

  scaffold46|si     368669 GAATGTAACTAGTGTTATTACCTTACTTCAAAAATAGCAATCTTCTAATA 368718
                                                        i                ?   
C rnd-1_family-       1683 GAATGTAACTAGTGTTATTACCTTACTTCGAAAATAGCAATCTTCTNATA 1634

  scaffold46|si     368719 ATTTGGTTTTCTGT-TTTTCACTTG 368742
                                         -          
C rnd-1_family-       1633 ATTTGGTTTTCTGTTTTTTCACTTG 1609

Matrix = 20p41g.matrix
Kimura (with divCpGMod) = 8.59
Transitions / transversions = 1.32 (152/115)
Gap_init rate = 0.02 (69 / 3110), avg. gap size = 1.51 (104 / 69)


16 22.57 1.61 5.00 scaffold46|size1342926 368743 368804 (973348) (AGAAA)n#Simple_repeat 1 60 (0) m_b179s252i2 141198

  scaffold46|si     368743 AGAACAATAAACACACAAAGAAAAATATAGAGAAG-AAATCAAAGAAAAG 368791
                               -  v   - v -        iv v   i   -   vv         
  (AGAAA)n#Simp          1 AGAA-AAGAAA-AGA-AAAGAAAAGAAAAGAAAAGAAAAGAAAAGAAAAG 47

  scaffold46|si     368792 TAAAGAGAAGGAA 368804
                           v     i   i  
  (AGAAA)n#Simp         48 AAAAGAAAAGAAA 60

Matrix = Unknown
Transitions / transversions = 0.57 (4/7)
Gap_init rate = 0.07 (4 / 61), avg. gap size = 1.00 (4 / 4)


12734 5.45 0.62 0.31 scaffold46|size1342926 368805 370407 (971745) C rnd-1_family-177#LTR/Gypsy (3135) 1608 1 m_b179s001i46 141197

  scaffold46|si     368805 TTAACCAATGATGTTCCCC-AGAAAAGCGAAAGAAGTTGCATAATGAAGT 368853
                                         ?    -                              
C rnd-1_family-       1608 TTAACCAATGATGTNCCCCCAGAAAAGCGAAAGAAGTTGCATAATGAAGT 1559

  scaffold46|si     368854 GAGATCATAGTCTATTGACAACACTATTCTTTCTCTATTTATGAAGCTTC 368903
                                        --                                   
C rnd-1_family-       1558 GAGATCATAGTCT--TGACAACACTATTCTTTCTCTATTTATGAAGCTTC 1511

  scaffold46|si     368904 CCCCATTTGTTCTCTGTTGCATGTTGACAGGTATCTGGTGAGAGGAAAAA 368953
                                                                             
C rnd-1_family-       1510 CCCCATTTGTTCTCTGTTGCATGTTGACAGGTATCTGGTGAGAGGAAAAA 1461

  scaffold46|si     368954 GAAGAAAGGGATGGAAAATGATGTGAGTATAGGCAATAAATCATAAGAGT 369003
                                                                             
C rnd-1_family-       1460 GAAGAAAGGGATGGAAAATGATGTGAGTATAGGCAATAAATCATAAGAGT 1411

  scaffold46|si     369004 CCACGATTTGATGTCCTGACCTCATGAACTTGAACTTCTCAACAGATCAA 369053
                            ?             i                                  
C rnd-1_family-       1410 CNACGATTTGATGTCTTGACCTCATGAACTTGAACTTCTCAACAGATCAA 1361

  scaffold46|si     369054 GTCAATGGAGTTCAAAATTAATGTGAGAATGACATTTTTATTTCAGTAAT 369103
                                           i v                      i        
C rnd-1_family-       1360 GTCAATGGAGTTCAAAGTAAATGTGAGAATGACATTTTTATCTCAGTAAT 1311

  scaffold46|si     369104 GCAATGAGATTTTCATATTTTAAACCATTGTGTTAATCTTGTAACAGACA 369153
                                         v                                   
C rnd-1_family-       1310 GCAATGAGATTTTCTTATTTTAAACCATTGTGTTAATCTTGTAACAGACA 1261

  scaffold46|si     369154 TCAGATGAGATTAGCAAGGAGTTGGTGGATGATGTAAGTGCATTATCAGT 369203
                                                                             
C rnd-1_family-       1260 TCAGATGAGATTAGCAAGGAGTTGGTGGATGATGTAAGTGCATTATCAGT 1211

  scaffold46|si     369204 AAAAAAATTCTGGATTTTCAACCATTTCTTACACTTCATTTGGTCATTTG 369253
                           -ii     v              i                          
C rnd-1_family-       1210 -GGAAAATACTGGATTTTCAACCGTTTCTTACACTTCATTTGGTCATTTG 1162

  scaffold46|si     369254 TTCTTCTATATTGCATACATGTGACAAGGTAAAGTGGCAGTTAGCAAACA 369303
                                 --                                       v  
C rnd-1_family-       1161 TTCTTC--TATTGCATACATGTGACAAGGTAAAGTGGCAGTTAGCAACCA 1114

  scaffold46|si     369304 AGGTAGAGGTAAGGGAATGAATCATTTGTTTTGTATATATTTGAGCATGT 369353
                                                                v            
C rnd-1_family-       1113 AGGTAGAGGTAAGGGAATGAATCATTTGTTTTGTATAAATTTGAGCATGT 1064

  scaffold46|si     369354 CACAGACACCCATTTCATTTGTTTTCGATTTTCTAGTCTTCAGATGTGGA 369403
                                      ii      v                              
C rnd-1_family-       1063 CACAGACACCCGCTTCATTGGTTTTCGATTTTCTAGTCTTCAGATGTGGA 1014

  scaffold46|si     369404 GAAAGACAAGAAAGAGGTGAGACTTTACCTAATCGGCACTCTAGTTTCAG 369453
                                                                             
C rnd-1_family-       1013 GAAAGACAAGAAAGAGGTGAGACTTTACCTAATCGGCACTCTAGTTTCAG 964

  scaffold46|si     369454 CCACTTATGTTCAGAAGACCTCACACATTTTATGTTGAATTTCCTCCATT 369503
                                                                             
C rnd-1_family-        963 CCACTTATGTTCAGAAGACCTCACACATTTTATGTTGAATTTCCTCCATT 914

  scaffold46|si     369504 AGAAGGTAAGTATGCCATCTTCTATTTTGTTGAATTGTTTACTTCACTAG 369553
                                                   i                      ?  
C rnd-1_family-        913 AGAAGGTAAGTATGCCATCTTCTACTTTGTTGAATTGTTTACTTCACNAG 864

  scaffold46|si     369554 CTCT-TCATATTTTATTTTATTTCCCTCCTTTTATTTGATTCACTGCAGG 369602
                               -   ? i          i                       i    
C rnd-1_family-        863 CTCTGTCANACTTTATTTTATCTCCCTCCTTTTATTTGATTCACTACAGG 814

  scaffold46|si     369603 CACCATTGG--ATGAATGTGTCGGAAAGGATTGGAGGTCCATTG-ATTTC 369649
                                    -- v    i   v  i     i      ?    i -     
C rnd-1_family-        813 CACCATTGGGAAGGAATATGTGGGGAAGGACTGGAGGNCCATCGCATTTC 764

  scaffold46|si     369650 AGACAGAACCATGCAATCCACTTGAAGAAGGACTCTTACTGTGTTTTCAT 369699
                               i i     ? ?     v     i   i  v    i     ?     
C rnd-1_family-        763 AGACGGGACCATNCNATCCAATTGAAAAAGAACGCTTATTGTGTNTTCAT 714

  scaffold46|si     369700 GTGCCAGAGAGCAAAC---AGAGGAGAATGCCAATATGCAGTGTGTCATG 369746
                           ?               ---vv             i       v       
C rnd-1_family-        713 NTGCCAGAGAGCAAACCTTCCAGGAGAATGCCAACATGCAGTTTGTCATG 664

  scaffold46|si     369747 TATGCCATGAGGAACAATCCAAAACACAGAAGAGAACAAGGGGGGGAGTC 369796
                           v               ?  v   i v         v    i  v  v  i
C rnd-1_family-        663 AATGCCATGAGGAACANTCAAAAGCCCAGAAGAGATCAAGAGGTGGCGTT 614

  scaffold46|si     369797 CTGAGTGCTGATGATTTGATGGAGACTTGTCATCATGAGTTATGCCATCT 369846
                            i     vv  ?  v      i? v              i  i  v    
C rnd-1_family-        613 CCGAGTGAAGANGAGTTGATGANGTCTTGTCATCATGAGCTACGCAATCT 564

  scaffold46|si     369847 ACAGTTATGTGCAGACATCTGGTGGTGTACCAAGGATTAT-TTGGGTGGT 369895
                               i    i  ?     i              i      -     i   
C rnd-1_family-        563 ACAGCTATGCGCNGACATTTGGTGGTGTACCAAAGATTATATTGGGCGGT 514

  scaffold46|si     369896 GAACAATGGTTAGAACGTGTGAAGGGCTGTGTTTATTGTGAGAGAATGTT 369945
                           v    ?        i     v          i  ?i        i     
C rnd-1_family-        513 CAACANTGGTTAGAGCGTGTCAAGGGCTGTGCTTNCTGTGAGAGGATGTT 464

  scaffold46|si     369946 CACAGTTGGGGAAAAATAACTATATTGCATTCTTTGTTGGATGGAATAAC 369995
                              ?  ?                                           
C rnd-1_family-        463 CACNGTNGGGGAAAAATAACTATATTGCATTCTTTGTTGGATGGAATAAC 414

  scaffold46|si     369996 CCTAAAATATGTTTTTCTGCTTTGCCTAGGGTTAACCCTGAATACCTGCA 370045
                                                                             
C rnd-1_family-        413 CCTAAAATATGTTTTTCTGCTTTGCCTAGGGTTAACCCTGAATACCTGCA 364

  scaffold46|si     370046 AAATTAG-AAAAAATATTTGTTGTAACAAAGGAAGTATTACATTTTCGTA 370094
                                  -       i            i                   ii
C rnd-1_family-        363 AAATTAGAAAAAAATGTTTGTTGTAACAGAGGAAGTATTACATTTTCGCG 314

  scaffold46|si     370095 TCTACTCCGACCTTTTATAGGAGATCGCGCAAAGTACAATGTTGTTAGTA 370144
                                   v   ?iiiiv            ii                  
C rnd-1_family-        313 TCTACTCCTACCNCCCGGAGGAGATCGCGCGGAGTACAATGTTGTTAGTA 264

  scaffold46|si     370145 ATTACGATAGTAAGGAAATCTGAGTTCGTAGGAGTACAAAATTATCGAAT 370194
                            ?    ?                      v    ii i    v       
C rnd-1_family-        263 ANTACGNTAGTAAGGAAATCTGAGTTCGTCGGAGCGCGAAATAATCGAAT 214

  scaffold46|si     370195 CTGTTAGTTAAAATGTTAGCAAAAACGGACCTGTTAGTAAGTATGTTAGT 370244
                                                                             
C rnd-1_family-        213 CTGTTAGTTAAAATGTTAGCAAAAACGGACCTGTTAGTAAGTATGTTAGT 164

  scaffold46|si     370245 AAATCGAAAAAATCGATGAATTTTGTTAGGAGCCCCAAATATCTAACAGA 370294
                                 i                           ?               
C rnd-1_family-        163 AAATCGGAAAAATCGATGAATTTTGTTAGGAGCCNCAAATATCTAACAGA 114

  scaffold46|si     370295 TTAGCTAACAAGGCCGATTTCGAGAAGGTTTCTGCCCAGTATTAAATGTA 370344
                              i        ?                                 iv  
C rnd-1_family-        113 TTAACTAACAAGNCCGATTTCGAGAAGGTTTCTGCCCAGTATTAAACCTA 64

  scaffold46|si     370345 CATGCAGGTGTTAGAAAGCCCTTTGCTTTTTACTAACAGCTTACTAACAA 370394
                                 v       v                                   
C rnd-1_family-         63 CATGCACGTGTTAGTAAGCCCTTTGCTTTTTACTAACAGCTTACTAACAA 14

  scaffold46|si     370395 TTCGTTTGCAGTG 370407
                                        
C rnd-1_family-         13 TTCGTTTGCAGTG 1

Matrix = 20p41g.matrix
Kimura (with divCpGMod) = 4.93
Transitions / transversions = 1.64 (54/33)
Gap_init rate = 0.01 (12 / 1602), avg. gap size = 1.25 (15 / 12)


1741 15.57 1.04 0.00 scaffold46|size1342926 370484 370772 (971380) genome_8_12029#DNA 1 292 (0) m_b179s001i47 141199

  scaffold46|si     370484 CTAGGTTGTAAAGTCCGGAGGGATTCCGGAGGAATTCTGCATTGCTCTGG 370533
                                       v        i       v          i  i   ii 
  genome_8_1202          1 CTAGGTTGTAAATTCCGGAGGAATTCCGGCGGAATTCTGCGTTACTCCAG 50

  scaffold46|si     370534 AATATTTGCTAATTTTGCTAGTAATGTGATTACTGCGATTGCGAGATTAC 370583
                                   v        vi     ii         i i v  i       
  genome_8_1202         51 AATATTTGGTAATTTTGACAGTAACATGATTACTGTGGTAGCAAGATTAC 100

  scaffold46|si     370584 CAAGAAAGACTTACTTAAGTACTTTACTCAATACATAAGAACTGCGATGC 370633
                           iiv      v               iiv      v    i v  i  ii 
  genome_8_1202        101 TGTGAAAGAATTACTTAAGTACTTTGTACAATACTTAAGGAGTGTGACAC 150

  scaffold46|si     370634 TGTGACATCACAAAATAAGGTTCATTTTGACAAAATTTACCGTAATATT- 370682
                           i                   i                            -
  genome_8_1202        151 CGTGACATCACAAAATAAGGCTCATTTTGACAAAATTTACCGTAATATTA 200

  scaffold46|si     370683 TTGGAACTGACCGGAATTACTGCA-TAATCCCGGTCAGTTTCTGGTTACT 370731
                           iv     iv  v v          -v   i     iv   v  v      
  genome_8_1202        201 CAGGAACCTACAGTAATTACTGCAGGAATTCCGGTTTGTTACTCGTTACT 250

  scaffold46|si     370732 GTG-TTTTGGGACGGTAACCAAAATCGGAATTTACAACCTAG 370772
                              -     i   i                            
  genome_8_1202        251 GTGTTTTTGAGACAGTAACCAAAATCGGAATTTACAACCTAG 292

Matrix = 20p41g.matrix
Kimura (with divCpGMod) = 16.83
Transitions / transversions = 1.50 (27/18)
Gap_init rate = 0.01 (3 / 288), avg. gap size = 1.00 (3 / 3)


6911 1.30 1.95 0.13 scaffold46|size1342926 370820 371589 (970563) C genome_1_5806#DNA (0) 784 1 m_b179s001i48 141200

  scaffold46|si     370820 GGGTGACTACCTTAATCGATCCAGGTGTTCAGATGCTCAAATATCCAGTC 370869
                                             v                               
C genome_1_5806        784 GGGTGACTACCTTAATCGTTCCAGGTGTTCAGATGCTCAAATATCCAGTC 735

  scaffold46|si     370870 CCAGGTGTATACTTTAGAACTGATTTGGGACACTTTTTTAAAAATGACTA 370919
                                                                             
C genome_1_5806        734 CCAGGTGTATACTTTAGAACTGATTTGGGACACTTTTTTAAAAATGACTA 685

  scaffold46|si     370920 CCATAATTATTTTTGGCTACAAATGTCCCAGATTTC-------------- 370955
                                                               --------------
C genome_1_5806        684 CCATAATTATTTTTGGCTACAAATGTCCCAGATTTCGTTTTTCGCGCGAT 635

  scaffold46|si     370956 TCCCTGATGTCGACAGCAAGATTCGCGAGACAACTGTGATGCGCATCACC 371005
                                                             i               
C genome_1_5806        634 TCCCTGATGTCGACAGCAAGATTCGCGAGACAACCGTGATGCGCATCACC 585

  scaffold46|si     371006 ATTTCCCCTCACGTTCTCCATCACCACTTTGTTCTGACACCATGACGCTC 371055
                                                                             
C genome_1_5806        584 ATTTCCCCTCACGTTCTCCATCACCACTTTGTTCTGACACCATGACGCTC 535

  scaffold46|si     371056 TTCGAACGATCCATGAGCAGAGTACGGTACAATACTATTGTACTGTCGAT 371105
                                        i                        i           
C genome_1_5806        534 TTCGAACGATCCACGAGCAGAGTACGGTACAATACTATCGTACTGTCGAT 485

  scaffold46|si     371106 CGTACCATACCTGCCTCTTCCACTCACTATCGCGTAAAGATTCTTGTGCG 371155
                                                                         i   
C genome_1_5806        484 CGTACCATACCTGCCTCTTCCACTCACTATCGCGTAAAGATTCTTGCGCG 435

  scaffold46|si     371156 TATCTTATAGAGCACTTTGCGCGTATTCCAACAGCATTCGTGAACGCACG 371205
                                                                             
C genome_1_5806        434 TATCTTATAGAGCACTTTGCGCGTATTCCAACAGCATTCGTGAACGCACG 385

  scaffold46|si     371206 TGGCTGTATCGTACCATAATATACAGTGAAGCCGTACGTGGAATCATCGT 371255
                                             v                               
C genome_1_5806        384 TGGCTGTATCGTACCATACTATACAGTGAAGCCGTACGTGGAATCATCGT 335

  scaffold46|si     371256 CCCTTGTTCTTATGTGTTCTAACGTATCCAAACAGAATCAGCGATAGTTA 371305
                                       i                                     
C genome_1_5806        334 CCCTTGTTCTTACGTGTTCTAACGTATCCAAACAGAATCAGCGATAGTTA 285

  scaffold46|si     371306 TCGCTCATAGATTAAAAAGACTTCGCGAGCTAATAACCTATTCAAGTGCT 371355
                                                         i                   
C genome_1_5806        284 TCGCTCATAGATTAAAAAGACTTCGCGAGCCAATAACCTATTCAAGTGCT 235

  scaffold46|si     371356 TCCACATGCTTCCACGTGGTATTTTTT-GTTTCAGATTGTTCCAGATGAT 371404
                                                      -                      
C genome_1_5806        234 TCCACATGCTTCCACGTGGTATTTTTTTGTTTCAGATTGTTCCAGATGAT 185

  scaffold46|si     371405 GTTTTTCCAAACTAGACAAAAAGGGGGGGTGTCCGGACACCCCCCTCTTT 371454
                                                                             
C genome_1_5806        184 GTTTTTCCAAACTAGACAAAAAGGGGGGGTGTCCGGACACCCCCCTCTTT 135

  scaffold46|si     371455 TTTCCAGTTTGGAACGGCATCTGAGACGATCTGGAAAAAAAGGGGGTAGG 371504
                                                            -                
C genome_1_5806        134 TTTCCAGTTTGGAACGGCATCTGAGACGATCTG-AAAAAAAGGGGGTAGG 86

  scaffold46|si     371505 GCAACCGGTCTGGAACACATCTGGATGATCCAGAATTCTGAATATTTGAA 371554
                                                    i                   i    
C genome_1_5806         85 GCAACCGGTCTGGAACACATCTGGACGATCCAGAATTCTGAATATCTGAA 36

  scaffold46|si     371555 CATCTGAACACCTGGAACGATTAAGGTAGTCACCC 371589
                                                              
C genome_1_5806         35 CATCTGAACACCTGGAACGATTAAGGTAGTCACCC 1

Matrix = 20p41g.matrix
Kimura (with divCpGMod) = 0.60
Transitions / transversions = 4.00 (8/2)
Gap_init rate = 0.00 (3 / 769), avg. gap size = 5.33 (16 / 3)


488 19.39 10.20 0.00 scaffold46|size1342926 371591 371688 (970464) genome_5_6940#DNA 415 522 (8) m_b179s001i49 141201

  scaffold46|si     371591 ATAGCTGTTTCAGTTTTAGCTGCACGCTATGCATTCTGGAATTTGAACAT 371640
                            ii                    i i       iiv     i v     i
  genome_5_6940        415 ACGGCTGTTTCAGTTTTAGCTGCGCACTATGCACCGTGGAACTAGAACAC 464

  scaffold46|si     371641 CAGTGTGTTTTACCTTC----------TGTTCTAGAACAATGGGTGTTCT 371680
                           vv v         i i ----------             i       ii
  genome_5_6940        465 GTGGGTGTTTTACTTCCACGGGCCCGTTGTTCTAGAACAACGGGTGTTTC 514

  scaffold46|si     371681 GGAATTAG 371688
                           i       
  genome_5_6940        515 AGAATTAG 522

Matrix = 20p41g.matrix
Kimura (with divCpGMod) = 16.60
Transitions / transversions = 2.80 (14/5)
Gap_init rate = 0.01 (1 / 97), avg. gap size = 10.00 (10 / 1)


2225 18.58 11.46 1.08 scaffold46|size1342926 371752 372257 (969895) rnd-5_family-2837#Unknown 1 558 (2) m_b179s001i50 141202

  scaffold46|si     371752 GTAATCACCTTTTTAATTCTCACCAGGATGGCTTTCCAAAGTCAGTACTC 371801
                              ii  v      iviv  v    v        ivii     i      
  rnd-5_family-          1 GTAGCCAACTTTTTGCCGCTGACCATGATGGCTTCGTGAAGTCGGTACTC 50

  scaffold46|si     371802 CAACAAGTTTTGTGACACACAATACCAATCATTGTATGTAGACTTGATGT 371851
                            v    i         i i         ? ??i i          v    
  rnd-5_family-         51 CTACAAATTTTGTGACGCGCAATACCAANCNNCGCATGTAGACTTCATGT 100

  scaffold46|si     371852 TGTTGTAATGACCATTGTTACAGCATCTCAGTTAATTTGACTGAGTT--- 371898
                              i       v    v    i           ?i ii  --  v  ---
  rnd-5_family-        101 TGTCGTAATGAACATTTTTACGGCATCTCAGTTNGTCCGA--GATTTTTC 148

  scaffold46|si     371899 GATAGGTATATCAAATAA-AAAGTGGCCTAAATTTGTTGTATTGATTTCA 371947
                            vii  v  v -    iv-i  i  i v   v     iii      i   
  rnd-5_family-        149 GTCGGGAATCT-AAATGCTGAAATGACGTAATTTTGTCACATTGATCTCA 197

  scaffold46|si     371948 AAATA------------------------------GAGAAAAATTTCACT 371967
                           i  v ------------------------------         i     
  rnd-5_family-        198 GAAGAAGATGAAAACGCGAAGCCGTCATGATCAGTGAGAAAAATCTCACT 247

  scaffold46|si     371968 GATTATGACTGCTTTGCCTTTC-------------TTTCTT------CTT 371998
                              i     v    i     i -------------      ------  i
  rnd-5_family-        248 GATCATGACGGCTTCGCCTTCCGGCCTTCTTCATTTTTCTTTTCCATCTC 297

  scaffold46|si     371999 GC--TACCACAC--TATGTAGAAATTTTGATGCTTATTAACGTTTTTGAC 372044
                           v --    i   --  i     i          v   v  vi v     v
  rnd-5_family-        298 CCCATACCGCACGCTACGTAGAGATTTTGATGCGTATGAAAATGTTTGAA 347

  scaffold46|si     372045 CATGAAAGGTCTGGATGTTTTCCCCAAAAGCC-CTGGAAGTGAATCGTGA 372093
                             ii        ?       i   v     i -i                
  rnd-5_family-        348 CACAAAAGGTCTNGATGTTTCCCCAAAAAGTCATTGGAAGTGAATCGTGA 397

  scaffold46|si     372094 AATTGTTTGGGTCACAAAGCTTACGTCATATGACATGAATTTCTCATATT 372143
                                  v            v        v    ii   i       v  
  rnd-5_family-        398 AATTGTTGGGGTCACAAAGCGTACGTCATTTGACGCGAACTTCTCATTTT 447

  scaffold46|si     372144 CTTCACTGAGATGTCAATTTGTCTTCTGTTAAACAATGGTATGACTCAAA 372193
                                 i         vvvi      iv     i    v        ?  
  rnd-5_family-        448 CTTCACCGAGATGTCATGACGTCTTCCCTTAAATAATGTTATGACTCNAA 497

  scaffold46|si     372194 ATACCAAATATAGTGAAGGTGCACAACAAATATGAAGATGAAGCCAATAT 372243
                             i ii                    v ---               vi  
  rnd-5_family-        498 ATGCTGAATATAGTGAAGGTGCACAAAA---ATGAAGATGAAGCCATCAT 544

  scaffold46|si     372244 GGTCAGTGACAAAA 372257
                                   i i   
  rnd-5_family-        545 GGTCAGTGGCGAAA 558

Matrix = 20p41g.matrix
Kimura (with divCpGMod) = 17.49
Transitions / transversions = 1.51 (56/37)
Gap_init rate = 0.03 (14 / 505), avg. gap size = 4.57 (64 / 14)


242 16.22 0.00 0.00 scaffold46|size1342926 372231 372267 (969885) C rnd-5_family-2837#Unknown (523) 37 1 m_b179s001i51 141203

  scaffold46|si     372231 ATGAAGCCAATATGGTCAGTGACAAAAAGCTGGCTAC 372267
                            i       vi        i i       i       
C rnd-5_family-         37 ACGAAGCCATCATGGTCAGCGGCAAAAAGTTGGCTAC 1

Matrix = 20p41g.matrix
Kimura (with divCpGMod) = 12.55
Transitions / transversions = 5.00 (5/1)
Gap_init rate = 0.00 (0 / 36), avg. gap size = 0.0 (0 / 0)


654 12.90 0.00 0.00 scaffold46|size1342926 372399 372491 (969661) C genome_1_1202#DNA (0) 334 242 m_b179s001i52 141204

  scaffold46|si     372399 CTCAGATGGACATGTCGTTGTCATTTCGGCAACGTGTCGTCCTGACACAG 372448
                             i  v    v       i v     i               i      v
C genome_1_1202        334 CTTAGTTGGAAATGTCGTCGACATTTTGGCAACGTGTCGTCCCGACACAT 285

  scaffold46|si     372449 GCTGTAGTCATATTTTTGACGACATCTTCAATGTTGCCAACAC 372491
                             i      i                        i   i    
C genome_1_1202        284 GCCGTAGTCGTATTTTTGACGACATCTTCAATGTCGCCGACAC 242

Matrix = 20p41g.matrix
Kimura (with divCpGMod) = 7.46
Transitions / transversions = 2.00 (8/4)
Gap_init rate = 0.00 (0 / 92), avg. gap size = 0.0 (0 / 0)


529 20.24 2.38 8.86 scaffold46|size1342926 372506 372673 (969479) rnd-1_family-1278#Unknown 13 170 (210) m_b179s001i53 141205

  scaffold46|si     372506 TTACTGGGACACATCATGTCTTCGGAGGCTCTCAAAAGTAAGAAATATGT 372555
                                      ?iv      ?i  ii       -          v i   
  rnd-1_family-         13 TTACTGGGACANGACATGTCNCCGAGGGCTCTC-AAAGTAAGAATTGTGT 61

  scaffold46|si     372556 CCTGTCATATGACACG---GGTGACATGTCGAAAGATGTCACGGAGACAT 372602
                            vi   v vv  ?   --- iv         vi i     i  i      
  rnd-1_family-         62 CACGTCTTCGGANACGTTTGAAGACATGTCGTGAAATGTCGCGAAGACAT 111

  scaffold46|si     372603 GTTG-TGACATTAGGGTTTTGCAAGGAGGCCTCGGTGACATGACATGTCG 372651
                             i -i         vii  viv  v --  i  ------  ?       
  rnd-1_family-        112 GTCGACGACATTAGGCCCTTTTTAGCA--CCCCG------TGNCATGTCG 153

  scaffold46|si     372652 TGACATGGCAACATGTCGTCCC 372673
                           i--    v---      ?    
  rnd-1_family-        154 C--CATGT---CATGTCNTCCC 170

Matrix = 20p41g.matrix
Kimura (with divCpGMod) = 21.26
Transitions / transversions = 1.38 (18/13)
Gap_init rate = 0.10 (16 / 167), avg. gap size = 1.12 (18 / 16)


20 12.66 2.13 4.35 scaffold46|size1342926 372675 372721 (969431) (TAG)n#Simple_repeat 1 46 (0) m_b179s252i3 141206

  scaffold46|si     372675 TAGTAGTACCA-TACTTAGTAGTAGTAATAGTTAGTAGTAGTAATAGT 372721
                                   vi -  -v           i   -           i    
  (TAG)n#Simple          1 TAGTAGTAGTAGTA-GTAGTAGTAGTAGTAG-TAGTAGTAGTAGTAGT 46

Matrix = Unknown
Transitions / transversions = 1.50 (3/2)
Gap_init rate = 0.07 (3 / 46), avg. gap size = 1.00 (3 / 3)

17 15.47 3.57 5.45 scaffold46|size1342926 372690 372745 (969407) (TAGTAA)n#Simple_repeat 1 55 (0) m_b179s252i4 141206

  scaffold46|si     372690 TAGTAGTAGTAATAGT--TAGTAGTAGTAATAGTCTTACGCAACATTAAT 372737
                                i          --     i          vv  - i  i v   -
  (TAGTAA)n#Sim          1 TAGTAATAGTAATAGTAATAGTAATAGTAATAGTAATA-GTAATAGTAA- 48

  scaffold46|si     372738 TACGTAAT 372745
                             -     
  (TAGTAA)n#Sim         49 TA-GTAAT 55

Matrix = Unknown
Transitions / transversions = 1.33 (4/3)
Gap_init rate = 0.07 (4 / 55), avg. gap size = 1.25 (5 / 4)


2211 11.59 7.83 0.00 scaffold46|size1342926 372752 373096 (969056) genome_7_200430-9]5#Unspecified 3 374 (2) m_b179s001i54 141207

  scaffold46|si     372752 ATTATAAGGACACCGTGTTATAAGGTCAAGACTCCGACTGTGAGAAAAAA 372801
                                         iii                     i  v v      
  genome_7_2004          3 ATTATAAGGACACCACATTATAAGGTCAAGACTCCGACCGTTATAAAAAA 52

  scaffold46|si     372802 TGTCATTTTCACGTACTTGGCTTGTGCTTTAGAACCACTAATCATTACTA 372851
                                       ii    ii  ii     v   i              v 
  genome_7_2004         53 TGTCATTTTCACACACTTAACTCATGCTTAAGAGCCACTAATCATTACAA 102

  scaffold46|si     372852 AGTGATAGCTTTGTTCATCTACTTCACGCCAATGTGTATTGCTCCACGTA 372901
                                    i  i         v          i           i    
  genome_7_2004        103 AGTGATAGCCTTATTCATCTACATCACGCCAATATGTATTGCTCCGCGTA 152

  scaffold46|si     372902 ACTCCATCCGGTTTGCGAGTTATGTCATTTTACATCAGAACTGACCACAA 372951
                                v       ii                      i            
  genome_7_2004        153 ACTCCTTCCGGTTCACGAGTTATGTCATTTTACATCAAAACTGACCACAA 202

  scaffold46|si     372952 ATGAAATGCGCTAACACTGTCATGAAAAAACTGTTTGCTCTACAGTACAA 373001
                                    i         v             v  v             
  genome_7_2004        203 ATGAAATGCACTAACACTGACATGAAAAAACTGATTCCTCTACAGTACAA 252

  scaffold46|si     373002 TTCACGG-ATA---------TTTAATAACTAGGAGGGGATACCAAT---- 373037
                              v   - i ---------   ii   v      v          ----
  genome_7_2004        253 TTCCCGGTACAAATGAGTACTTTGGTAAATAGGAGTGGATACCAATAATT 302

  scaffold46|si     373038 -------------AGGCACTAATTTTCAGTTAAGAGAATTATGTATCTTT 373074
                           -------------         i        v     vv           
  genome_7_2004        303 TTTTACATGTAACAGGCACTAACTTTCAGTTCAGAGACATATGTATCTTT 352

  scaffold46|si     373075 TAACATTTTGTGACCTTATAAT 373096
                                      vi         
  genome_7_2004        353 TAACATTTTGTTGCCTTATAAT 374

Matrix = 20p41g.matrix
Kimura (with divCpGMod) = 12.06
Transitions / transversions = 1.50 (24/16)
Gap_init rate = 0.01 (4 / 344), avg. gap size = 6.75 (27 / 4)


375 15.67 0.00 1.20 scaffold46|size1342926 373110 373193 (968959) C rnd-1_family-259#DNA/hAT-Tag1 (69) 3042 2960 m_b179s001i55 141208

  scaffold46|si     373110 TAGTTGCTAACAATATAATCCATTAGACATTAACACACTCATTTAACAAC 373159
                                i    v  -  i  ?          v? v i  i    v   v  
C rnd-1_family-       3042 TAGTTACTAAAAA-ATGATNCATTAGACATGNAAATACCCATTGAACTAC 2994

  scaffold46|si     373160 ATTTAAATCTGCTCTTCTTCTTCTCCCTCTTCCC 373193
                              ?         vi        ?     i  i 
C rnd-1_family-       2993 ATTNAAATCTGCTACTCTTCTTCNCCCTCCTCTC 2960

Matrix = 20p41g.matrix
Kimura (with divCpGMod) = 18.71
Transitions / transversions = 1.17 (7/6)
Gap_init rate = 0.01 (1 / 83), avg. gap size = 1.00 (1 / 1)


1013 23.92 7.35 7.18 scaffold46|size1342926 373213 373838 (968314) C rnd-4_family-49#Unknown (192) 1039 413 m_b179s001i56 141209

  scaffold46|si     373213 TTCGCTTCCGGCTGGGATGGACTGGACAATTTAGTTGGAAAAGATG--AG 373260
                            i  iv     v     v viivvi        i  v     i  i--  
C rnd-4_family-       1039 TCCGTGTCCGGGTGGGAGGCGTATAACAATTTAATTTGAAAAAATATTAG 990

  scaffold46|si     373261 TGGCTGTGTCAGTGCTGGAAAAAGTTGTA---CAACAAAATCA-AAGGGT 373306
                           iv v     vv    --        vii ---   v?   i  -    ii
C rnd-4_family-        989 CTGATGTGTGTGTGC--GAAAAAGTAACAACACAAANAAACCAGAAGGAC 942

  scaffold46|si     373307 ACTCACCTG-----GAGTTGGATTGG----TGGCGTGGTAATAGTGGTGG 373347
                           v        -----   ?v   i   ----    v-- ii  --  i   
C rnd-4_family-        941 TCTCACCTGCCTGGGAGNAGGACTGGCTAGTGGCT--GCGAT--TGATGG 896

  scaffold46|si     373348 CTAGT-GGCAGTTGGCAACGGCATTTCCTTATTCCCACTGTAGCATGAAT 373396
                                -   - iv ivii     vv    vi      v   i vv  iiv
C rnd-4_family-        895 CTAGTTGGC-GCGGAGGGCGGCAGGTCCTGGTTCCCAATGTGGGCTGGGA 847

  scaffold46|si     373397 TATCCCATG--TGGGGCCGGGAGGGATAGGACAATTTAATTGGAAAAAAT 373444
                            i   -   --  i --i      v iivi            i       
C rnd-4_family-        846 TGTCC-ATGGTTGAG--TGGGAGGCACGTAACAATTTAATTGAAAAAAAT 800

  scaffold46|si     373445 GAGTTGCTGTCTCAGTGCTGGAAATAGTTGTACAATAGTTA--TCAGAGG 373492
                           v  i  v   v  v   v      -  v  - v  i ivi --i     i
C rnd-4_family-        799 TAGCTGATGTGTCTGTGATGGAAA-AGGTG-AGAACAAACAAACCAGAGA 752

  scaffold46|si     373493 GCATCTCACCTGGGGAGTTGGATGGGCGGCTTGGGAATGGTGTTGGCTAG 373542
                           ivv        v     vv i iv    ---  viiv  vv   i  -i 
C rnd-4_family-        751 AATTCTCACCTTGGGAGAAGAACTGGCG---TGTAGCTGCGGTTAGC-GG 706

  scaffold46|si     373543 CGAGGTTGGCGGTGGCGCTGCAAATTTCCTACTGTGAG--GAGATATCCC 373590
                            v  -       i  -----------------    i -- i   i   -
C rnd-4_family-        705 CTAG-TTGGCGGCGG-----------------TGTGGGCTGGGATGTCC- 675

  scaffold46|si     373591 ATG--TGGGCCCAGAGGG-CCTA----TTT-----GAAAAAATGCATTTG 373628
                              --      -i    ?- v  ----   -----         --  v 
C rnd-4_family-        674 ATGGTTGGGCC-GGAGGNACGTAACAATTTAATCGGAAAAAATG--TTAG 628

  scaffold46|si     373629 TGTGTCA---GTACGGAAAATGTCAAAAAACAAAAAAACAAAATGAAT-C 373674
                            i   v?---  i  i     - v vi            v i   i  - 
C rnd-4_family-        627 TATGTGNTGTGTGCGAAAAAT-TGACGAAACAAAAAAACCAGATGGATTC 579

  scaffold46|si     373675 TCACCTTGGGAGTTTGACTGGT-GGCTTGCTATTGGTGCTGGCTAGTGGT 373723
                                    vi   v  -    -    v   i   v    i     ?  v
C rnd-4_family-        578 TCACCTTGGCGGTTGGA-TGGTCGGCTAGCTGTTGTTGCTAGCTAGNGGG 530

  scaffold46|si     373724 CATTGGTGGCGGCGG--GCCAAATTCCCACTGTGTGTCAAGATATCC-CA 373770
                            --  i?        -- ? v     v       v i i        -  
C rnd-4_family-        529 C--TGANGGCGGCGGCNGNCTAATTCGCACTGTGGGCCGAGATATCCGCA 482

  scaffold46|si     373771 GGTCG---GGCTGGGAGGCACACAACTTCTTAATTG-AAAAAATGCGTGT 373816
                              i ---      v-  v  ii   vvi       -        ivv  
C rnd-4_family-        481 GGTTGCGTGGCTGGT-GGAACGTAACAATTTAATTGAAAAAAATGTTAGT 433

  scaffold46|si     373817 ATGTGTCAGTTAACAAAAAACC 373838
                              ?  -- i vi i     i 
C rnd-4_family-        432 ATGNGT--GCTTGCGAAAAATC 413

Matrix = 20p41g.matrix
Kimura (with divCpGMod) = 26.67
Transitions / transversions = 1.07 (72/67)
Gap_init rate = 0.10 (65 / 625), avg. gap size = 1.40 (91 / 65)

1040 24.27 10.20 5.56 scaffold46|size1342926 373401 374037 (968115) C rnd-4_family-49#Unknown (193) 1038 374 m_b179s001i57 141209

  scaffold46|si     373401 CCATGTGGGGCCGGGAGGGATAGGACAATTTAATTGGAAAAAATG--AGT 373448
                             i   vv  vi      vi  vi           v        i--  i
C rnd-4_family-       1038 CCGTGTCCGGGTGGGAGGCGTATAACAATTTAATTTGAAAAAATATTAGC 989

  scaffold46|si     373449 TGCTGTCTCAGTGCTGGAAA-TAGTTGTACAATAGTTATCAGAGGGCATC 373497
                             v   v vv    vii   -  iivii    - ?vv i    i  vv  
C rnd-4_family-        988 TGATGTGTGTGTGCGAAAAAGTAACAACACAA-ANAAACCAGAAGGACTC 940

  scaffold46|si     373498 TCACCTG---GGGAGTTGGATGGGC----GGCTTGGGAATGGT-GTTGGC 373539
                                  ---     ?v   iv   ----   -  v  v  i - i i i
C rnd-4_family-        939 TCACCTGCCTGGGAGNAGGACTGGCTAGTGGC-TGCGATTGATGGCTAGT 891

  scaffold46|si     373540 TAGCGAGGTTGGCGGT-GGCGCTGCAAATTTCCTACTGTGAG--GAGATA 373586
                            i   v  vv     i-  iv   v----    i v    i -- i   i
C rnd-4_family-        890 TGGCGCGGAGGGCGGCAGGTCCTGG----TTCCCAATGTGGGCTGGGATG 845

  scaffold46|si     373587 TCCCATG--TGGGCCCAGAGGGC----------CTATTTGAAAAAATGCA 373624
                            -     --  i --ii ii   ----------i  v         vvi 
C rnd-4_family-        844 T-CCATGGTTGAG--TGGGAGGCACGTAACAATTTAATTGAAAAAAATTA 798

  scaffold46|si     373625 TTTG-TGTGTCAGT-ACGGAAAATGTCAAAAAACAAAAAAACAAAATGAA 373672
                           vi  -      v  - i      v  --i i      v    v i vi  
C rnd-4_family-        797 GCTGATGTGTCTGTGATGGAAAAGGT--GAGAACAAACAAACCAGAGAAA 750

  scaffold46|si     373673 -TCTCACCTTGGGAGTTTGACTGGTGGCTTGCTATTGGTGCTGGCTAGTG 373721
                           -              vvvi     i ------ i v v   -  i   i 
C rnd-4_family-        749 TTCTCACCTTGGGAGAAGAACTGGCG------TGTAGCTGC-GGTTAGCG 707

  scaffold46|si     373722 GTCATTGGTGGCGGCGGGCCAAATTCCCACTGTGTGTCAAGATATCCCAG 373771
                            ii -- v         -------------    v iiii   i   vv 
C rnd-4_family-        706 GCTA--GTTGGCGGCGG-------------TGTGGGCTGGGATGTCCATG 672

  scaffold46|si     373772 GTCGGGCTGGGAGGCACACAACTTCTTAATT-GAAAAAATGCGTGTATGT 373820
                             i    i-     ?  ii   vvi     i-         ivv      
C rnd-4_family-        671 GTTGGGCC-GGAGGNACGTAACAATTTAATCGGAAAAAATGTTAGTATGT 623

  scaffold46|si     373821 GTC----------AGTTAAC------AAAAAACCACATTGAAGCTCACCT 373854
                            ?i---------- i  i  ------         v  v  vv       
C rnd-4_family-        622 GNTGTGTGCGAAAAATTGACGAAACAAAAAAACCAGATGGATTCTCACCT 573

  scaffold46|si     373855 T-----CTGG-----CGGCTCGCTTTGGGTGCTGCCTAGTGGTCGCTGGT 373894
                            -----i   -----     v   v v v    iv    ?  --    i?
C rnd-4_family-        572 TGGCGGTTGGATGGTCGGCTAGCTGTTGTTGCTAGCTAGNGG--GCTGAN 525

  scaffold46|si     373895 GGAGGC-ATGGCCAAATTCCTACTGTGGGCTGAGATATCC-CAGGT--CA 373940
                             v   -ii? ? v     vi         i         -     -- i
C rnd-4_family-        524 GGCGGCGGCNGNCTAATTCGCACTGTGGGCCGAGATATCCGCAGGTTGCG 475

  scaffold46|si     373941 GGCCGGGAGGAATGTAACTTTTTAATTG-AAAAAATGT--GTGATGTGTC 373987
                           v v v  v    i     vv        -         --  -   ?  v
C rnd-4_family-        474 TGGCTGGTGGAACGTAACAATTTAATTGAAAAAAATGTTAGT-ATGNGTG 426

  scaffold46|si     373988 CTTGCGAAAAATTGTTGAAACAAAAAAA-CACATTGAATCTCACCT-TCT 374035
                                       i vii           -  v vv  v        -i  
C rnd-4_family-        425 CTTGCGAAAAATCGACAAAACAAAAAAACCAGAAGGACTCTCACCTGCCT 376

  scaffold46|si     374036 GG 374037
                             
C rnd-4_family-        375 GG 374

Matrix = 20p41g.matrix
Kimura (with divCpGMod) = 27.66
Transitions / transversions = 1.03 (74/72)
Gap_init rate = 0.10 (61 / 636), avg. gap size = 1.67 (102 / 61)

1293 20.11 11.67 7.32 scaffold46|size1342926 373610 374226 (967926) C rnd-4_family-49#Unknown (225) 1006 365 m_b179s001i58 141209

  scaffold46|si     373610 ATTTGAAAAAATGCATT------TGTGTGTCAGTACGGAAAATGTCAAAA 373653
                                       --   ------       --  i  i    -  v v  
C rnd-4_family-       1006 ATTTGAAAAAAT--ATTAGCTGATGTGTGT--GTGCGAAAAA-GTAACAA 962

  scaffold46|si     373654 AACAAAAAAAC-AAAATGAATCTCACCT---TGGGAGT----TTGACTGG 373695
                           v     ?    - i  v  v        ---      ?----i  i  i 
C rnd-4_family-        961 CACAAANAAACCAGAAGGACTCTCACCTGCCTGGGAGNAGGACTGGCTAG 912

  scaffold46|si     373696 TGGCTTGCTATTGGTGCTGGCTAGTGGTCATTGGTGGCGGCGGG-CCAAA 373744
                                -  v    i  ---      v v iiv iv      i  -  vii
C rnd-4_family-        911 TGGCT-GCGATTGATG---GCTAGTTGGCGCGGAGGGCGGCAGGTCCTGG 866

  scaffold46|si     373745 TTCCCACTGTGTGTCAAGATATCCCAGGTCGGGCTGGGAGGCACACAACT 373794
                                 v    v iiii   i   vv   i i -          ii   v
C rnd-4_family-        865 TTCCCAATGTGGGCTGGGATGTCCATGGTTGAG-TGGGAGGCACGTAACA 817

  scaffold46|si     373795 TCTTAATTGAAAAAA------TG-CGTGTATGTG----------TCAGTT 373827
                           vi             ------  -i    v    ---------- v  --
C rnd-4_family-        816 ATTTAATTGAAAAAAATTAGCTGATGTGTCTGTGATGGAAAAGGTGAG-- 769

  scaffold46|si     373828 AACAAA-AAACCACATTGAAG--CTCACCTT----------CTGGCGGCT 373864
                                 -      v --   i--        ----------      vv 
C rnd-4_family-        768 AACAAACAAACCAGA--GAAATTCTCACCTTGGGAGAAGAACTGGCGTGT 721

  scaffold46|si     373865 CGCTTTGGGTGCTGCCTAGTGGTCGCTGGTGGAGGCATGGCCAAATTCCT 373914
                           v   vi  v ivi v     ------   i  v  ---------------
C rnd-4_family-        720 AGCTGCGGTTAGCGGCTAGT------TGGCGGCGG--------------- 692

  scaffold46|si     373915 ACTGTGGGCTGAGATATCCCAGGTCAGGCCGGGAGGAATGTAACTTTTTA 373964
                           --         i   i   vv   ii      -   ? i     vv    
C rnd-4_family-        691 --TGTGGGCTGGGATGTCCATGGTTGGGCCGG-AGGNACGTAACAATTTA 645

  scaffold46|si     373965 ATTG-AAAAAATGT------GTGATGTGTCCTTGCGAAAAATTGTTGAAA 374007
                             i -         ------   ?     ----           vi    
C rnd-4_family-        644 ATCGGAAAAAATGTTAGTATGTGNTGTGT----GCGAAAAATTGACGAAA 599

  scaffold46|si     374008 CAAAAAAAC-ACATTGAATCTCACCTT-----CTGG-----CGGCTCGCT 374046
                                    - v  v  v         -----i   -----     v   
C rnd-4_family-        598 CAAAAAAACCAGATGGATTCTCACCTTGGCGGTTGGATGGTCGGCTAGCT 549

  scaffold46|si     374047 ATGGGTGTTGGCTAGTGGTCACTGGTGGCGG-AGCGTCCAAATTCCCACT 374095
                           i v v  i i     ?  --i   i?     -i  ?v? v     v    
C rnd-4_family-        548 GTTGTTGCTAGCTAGNGG--GCTGANGGCGGCGGCNGNCTAATTCGCACT 501

  scaffold46|si     374096 GTGGGTCGAGATATCC-CAGGTCG---GGCTGGGAGGGACGTTACTTTTT 374141
                                i          -     i ---      v-  i    v  vv   
C rnd-4_family-        500 GTGGGCCGAGATATCCGCAGGTTGCGTGGCTGGT-GGAACGTAACAATTT 452

  scaffold46|si     374142 AATTG-AAAAAATGCCTGATATGTCAG--TGCAAAATGCTGTTGAAACAA 374188
                                -        -i ii    ?vv --   i   viii vii      
C rnd-4_family-        451 AATTGAAAAAAATG-TTAGTATGNGTGCTTGCGAAAAATCGACAAAACAA 403

  scaffold46|si     374189 GAAAA-CACATTGAATCTCACCTTGCGAGTTTGACTGGT 374226
                           i    -  v vv  v        vv vi   v  -    
C rnd-4_family-        402 AAAAACCAGAAGGACTCTCACCTGCCTGGTTGGA-TGGT 365

Matrix = 20p41g.matrix
Kimura (with divCpGMod) = 21.40
Transitions / transversions = 0.98 (57/58)
Gap_init rate = 0.11 (69 / 616), avg. gap size = 1.72 (119 / 69)

1093 22.80 10.18 5.37 scaffold46|size1342926 373762 374331 (967821) C rnd-4_family-49#Unknown (186) 1045 450 m_b179s001i59 141209

  scaffold46|si     373762 GATAT-CCCAGGTCGGGCTGGGAGGCACACAACTTCTTAATT-GAAAAAA 373809
                                -i  iv   v  v        ii i   vvi      -       
C rnd-4_family-       1045 GATATGTCCGTGTCCGGGTGGGAGGCGTATAACAATTTAATTTGAAAAAA 996

  scaffold46|si     373810 T----GC----GTGTATGTGTCA----GT--TAACA---AAAAACCACAT 373842
                            ----  ----    i    iv ----  --i    --- ?      v v
C rnd-4_family-        995 TATTAGCTGATGTGTGTGTGCGAAAAAGTAACAACACAAANAAACCAGAA 946

  scaffold46|si     373843 TGAAGCTCACCT-TCTGGCGG-----CTCGCT-TTGGGTGC------TGC 373879
                           v  vv       -i    vi -----  v   -v   v   ------  v
C rnd-4_family-        945 GGACTCTCACCTGCCTGGGAGNAGGACTGGCTAGTGGCTGCGATTGATGG 896

  scaffold46|si     373880 CTAGTGGTCGCTGGTGGAGGCATGGCCAAATTCCTACTGTGGGCTGAGAT 373929
                                v v   v iv  v    v v  vii    i v         i   
C rnd-4_family-        895 CTAGTTGGCGCGGAGGGCGGCAGGTCCTGGTTCCCAATGTGGGCTGGGAT 846

  scaffold46|si     373930 ATCCCAGGTCAGGCCGGGAGGAATGTAACTTTTTAATTGAAAAAA--TGT 373977
                           i   vv   iii i-      v i     vv              -- iv
C rnd-4_family-        845 GTCCATGGTTGAGT-GGGAGGCACGTAACAATTTAATTGAAAAAAATTAG 797

  scaffold46|si     373978 GTGATGTGTCCTTG-CGAAAAATTGTTGA-AACAAAAAAACACATTGAA- 374024
                           v         iv  -i i    -- v   -      v    -  vv   -
C rnd-4_family-        796 CTGATGTGTCTGTGATGGAAAA--GGTGAGAACAAACAAAC-CAGAGAAA 750

  scaffold46|si     374025 -TCTCACCTT----------CTGGCGGCTCGCTATGGGTGTTGGCTAGTG 374063
                           -         ----------      vv v   ii  v ivi       -
C rnd-4_family-        749 TTCTCACCTTGGGAGAAGAACTGGCGTGTAGCTGCGGTTAGCGGCTAGT- 701

  scaffold46|si     374064 GTCACTGGTGGCGGAGCGTCCAAATTCCCACTGTGGGTCGAGATATCCCA 374113
                           -----   i     -----------------      ii i   i   vv
C rnd-4_family-        700 -----TGGCGGCGG-----------------TGTGGGCTGGGATGTCCAT 673

  scaffold46|si     374114 GGTCGGGCTGGGAGGGACGTTACTTTTTAATTG-AAAAAATGCCTGATAT 374162
                              i    i  -   ?    v  vv      i -        i- ii   
C rnd-4_family-        672 GGTTGGGCCGG-AGGNACGTAACAATTTAATCGGAAAAAATGT-TAGTAT 625

  scaffold46|si     374163 GTCA---GTGCAAAATGCTGTTGAAACAAGAAAAC-ACATTGAATCTCAC 374208
                             v?---    i   vii  vi       i     - v  v  v      
C rnd-4_family-        624 GTGNTGTGTGCGAAAAATTGACGAAACAAAAAAACCAGATGGATTCTCAC 575

  scaffold46|si     374209 CTTGCGAGTTTGACTGGT-GGCTTGCTATGGGTGCTGGCTAGTGGTTGCT 374257
                               vvi   v  -    -    v   i v v    i     ?  --   
C rnd-4_family-        574 CTTGGCGGTTGGA-TGGTCGGCTAGCTGTTGTTGCTAGCTAGNGG--GCT 528

  scaffold46|si     374258 GGTGGTGGC-GCGTCCGAATTCCCACTGTGGGTCGAAATATCC-CAGGT- 374304
                            i?  i   -  ?v? v     v         i   i      -     -
C rnd-4_family-        527 GANGGCGGCGGCNGNCTAATTCGCACTGTGGGCCGAGATATCCGCAGGTT 478

  scaffold46|si     374305 -CGGGCCGGGAGGGACTTAACTCTTTAA 374331
                           -  v v v  v  i  v    vv     
C rnd-4_family-        477 GCGTGGCTGGTGGAACGTAACAATTTAA 450

Matrix = 20p41g.matrix
Kimura (with divCpGMod) = 24.60
Transitions / transversions = 0.78 (54/69)
Gap_init rate = 0.10 (57 / 569), avg. gap size = 1.58 (90 / 57)


701 18.78 9.55 4.28 scaffold46|size1342926 374336 374513 (967639) C rnd-5_family-2063#Unknown (0) 266 80 m_b179s001i60 141210

  scaffold46|si     374336 CTTAGTGAGAAATGCCTTAAAAGTGCTATACTA-GGACCAAAAAATTCCT 374384
                                                ?           -           i    
C rnd-5_family-        266 CTTAGTGAGAAATGCCTTAAANGTGCTATACTATGGACCAAAAAACTCCT 217

  scaffold46|si     374385 TGTATATGCTATACTTGAGT-CGATTTTGACTTTAGTATAGCACTTTTAA 374433
                           v     vv        iiv -i v   i v iv       v i-      
C rnd-5_family-        216 AGTATAGCCTATACTTAGCTATGTTTTCGTCCATAGTATACCG-TTTTAA 168

  scaffold46|si     374434 GCCATTTTTAAGTGGCCCC---------------GCATTTCCGATCATGA 374468
                            v  i       i      ---------------      i?i    i  
C rnd-5_family-        167 GGCACTTTTAAGCGGCCCCATGATAATTCTCCATGCATTTTNAATCACGA 118

  scaffold46|si     374469 GTTCACTCCTACCTTCCTCCTGTCCGAACCGTTTCATCAATCATC 374513
                               i    i  v i   i vi   -------i     i   ii 
C rnd-5_family-        117 GTTCGCTCCCACATCCCTTCAATCC-------CTCATCGATCGCC 80

Matrix = 20p41g.matrix
Kimura (with divCpGMod) = 17.26
Transitions / transversions = 1.91 (21/11)
Gap_init rate = 0.06 (11 / 177), avg. gap size = 2.27 (25 / 11)


261 26.98 0.00 0.00 scaffold46|size1342926 374513 374575 (967577) C rnd-5_family-2063#Unknown (160) 106 44 m_b179s001i61 141210

  scaffold46|si     374513 CATCCCTTTGATCCATCATTGATCACTGCACTCCTCTCTCACATCGTCAT 374562
                                   ii    v    i    i ivv       i    viv      
C rnd-5_family-        106 CATCCCTTCAATCCCTCATCGATCGCCCAACTCCTCCCTCAAGGCGTCAT 57

  scaffold46|si     374563 CTCCATCATCATC 374575
                            v  iv  vi   
C rnd-5_family-         56 CGCCGACAATATC 44

Matrix = 20p41g.matrix
Kimura (with divCpGMod) = 27.12
Transitions / transversions = 1.12 (9/8)
Gap_init rate = 0.00 (0 / 62), avg. gap size = 0.0 (0 / 0)


465 23.08 3.11 3.11 scaffold46|size1342926 374687 374847 (967305) rnd-1_family-1159#DNA/Kolobok-T2 99 259 (0) m_b179s001i62 141211

  scaffold46|si     374687 AAACGCAATCATCTCTATCGAACTTATGT--TTGGGCCGCACATGGTATT 374734
                             i  v  i           v vv ?   -- ?   -- vi     ? i?
  rnd-1_family-         99 AAGCGAAACCATCTCTATCGCAAGTNTGTTGTNGGG--GAGCATGGNACN 146

  scaffold46|si     374735 TTGGGTCGTCGTGTCTGTATTGCA-ATTCCAGATTGCATTGTCGCTTTCA 374783
                           i v           ii - v   i-  i  ?  v   i ?    v?    
  rnd-1_family-        147 CTTGGTCGTCGTGTTCG-AGTGCGCATCCCNGAATGCGTNGTCGANTTCA 195

  scaffold46|si     374784 TCCG-AACCCTTGTTCCCAG-TCCATATAACATTTCCACTGGTCGCAGGG 374831
                            i  -i --?    v   v -v    vvii iiv v        i     
  rnd-1_family-        196 TTCGCGA--NTTGTGCCCTGAACCATCAGGCGCGTACACTGGTCACAGGG 243

  scaffold46|si     374832 ACATTGATGAGGAGGG 374847
                               i  i     v  
  rnd-1_family-        244 ACATCGACGAGGATGG 259

Matrix = 20p41g.matrix
Kimura (with divCpGMod) = 22.56
Transitions / transversions = 1.12 (19/17)
Gap_init rate = 0.06 (9 / 160), avg. gap size = 1.11 (10 / 9)


325 25.92 4.26 4.26 scaffold46|size1342926 375143 375283 (966869) C rnd-1_family-1213#Unknown (5) 178 38 m_b179s001i63 141212

  scaffold46|si     375143 ATTAAGGTTACACTTCCATAAATCTTTTGCTTCGGAATGATGCACTATTT 375192
                              iiii  ?v       i i i i ii  vvi? i      ?i ?    
C rnd-1_family-        178 ATTGGAATTNGACTTCCACAGACCCTCCGCGATNGGATGATGNGCNATTT 129

  scaffold46|si     375193 CAAAACATGTCAATCCTCAA--AACTCTGGCAAACA---GAAGATAAGGT 375237
                                  ?  ? i  --   -- i  ---  ii ii---        i  
C rnd-1_family-        128 CAAAACANGTNAGTC--CAATTAGCT---GCGGATGTTTGAAGATAAAGT 84

  scaffold46|si     375238 TATCAGCTTTCAG-AGGAATACAATGTGCATACAAAGTGCACTTATC 375283
                            i i-   v?  i- vi   iv         i  ?v v   ? ?v  
C rnd-1_family-         83 TGTT-GCTGNCAACACAAATGGAATGTGCATGCANTGAGCANTNTTC 38

Matrix = 20p41g.matrix
Kimura (with divCpGMod) = 34.62
Transitions / transversions = 2.89 (26/9)
Gap_init rate = 0.06 (9 / 140), avg. gap size = 1.33 (12 / 9)


2043 13.00 1.00 0.00 scaffold46|size1342926 375613 375912 (966240) rnd-1_family-1374#Unknown 1 303 (0) m_b179s001i64 141213

  scaffold46|si     375613 TTGGGTGGATCTTTTGCCCATGGTGGTGTATGAATTGGGCTTGGTGAAGA 375662
                            i                 i         v                i   
  rnd-1_family-          1 TCGGGTGGATCTTTTGCCCGTGGTGGTGTTTGAATTGGGCTTGGTGGAGA 50

  scaffold46|si     375663 GGATTCGTCATTGGGAGCAGCAAACATGGTG---CTGTTGTCATTGGTCA 375709
                                     viv                  ---   i   v  iv i i
  rnd-1_family-         51 GGATTCGTCAGCCGGAGCAGCAAACATGGTGTCGCTGCTGTAATCCGCCG 100

  scaffold46|si     375710 TGAATTTTGTAATATTGACACAATACATGCGGTTGTGGGGACTATCTTTC 375759
                                    ?vi   iv  i     i                      v 
  rnd-1_family-        101 TGAATTTTGNTGTATCCACGCAATATATGCGGTTGTGGGGACTATCTTGC 150

  scaffold46|si     375760 CCAACTTTTTACGTAGAATTTGATGGTAATGTCAGAAAATGCTGAAACAC 375809
                                     i         i   v  i         v          i 
  rnd-1_family-        151 CCAACTTTTTGCGTAGAATTCGATCGTGATGTCAGAATATGCTGAAACGC 200

  scaffold46|si     375810 GCTCAAACACGTCAAAATCCAACATTTCTGGTATACTTGGGTCGTTTTGA 375859
                              ?i        i  ?   i   iv  i                  i  
  rnd-1_family-        201 GCTNGAACACGTCGAANTCCGACACGTCCGGTATACTTGGGTCGTTTCGA 250

  scaffold46|si     375860 CACAACTAGCTATACTTGGGTTAGATCGGCACTAGTACCGATAAGAGGGT 375909
                                v v             i    i             iv        
  rnd-1_family-        251 CACAAGTTGCTATACTTGGGTCAGATTGGCACTAGTACCGGGAAGAGGGT 300

  scaffold46|si     375910 TAA 375912
                              
  rnd-1_family-        301 TAA 303

Matrix = 20p41g.matrix
Kimura (with divCpGMod) = 10.53
Transitions / transversions = 1.79 (25/14)
Gap_init rate = 0.00 (1 / 299), avg. gap size = 3.00 (3 / 1)


762 17.43 8.62 1.07 scaffold46|size1342926 375909 376082 (966070) C rnd-4_family-49#Unknown (1044) 187 1 m_b179s001i65 141209

  scaffold46|si     375909 TTAATTGAAAAAGCTT-TTATTTACTGATTAT--AG---ATG----TGGG 375948
                                  i   -    -i i  iv v      --  --- i ----  v 
C rnd-4_family-        187 TTAATTGGAAA-GCTTGCTGTTCCCGGATTATGCAGTTCACGCAGTTGTG 139

  scaffold46|si     375949 TCTATTGCTCATAAGA-----GAACACAGGACTTGTCTACATCCTACATA 375993
                           i  i   iv     v ----- i v    i   v    i        i  
C rnd-4_family-        138 CCTGTTGTGCATAATAATATAGGAAACAGAACTGGTCTGCATCCTACGTA 89

  scaffold46|si     375994 CTTCTCACATAGCAAGTGAGGCAACAGACTGACTGGAGCAGACATGTGTC 376043
                                        i-    v i       v       iv         v 
C rnd-4_family-         88 CTTCTCACATAGCG-GTGATGTAACAGACAGACTGGAAAAGACATGTGAC 40

  scaffold46|si     376044 TCACCCATATGACACGTGACTGGGTGAGATTCCACCTAA 376082
                                  v                       vv v    
C rnd-4_family-         39 TCACCCAAATGACACGTGACTGGGTGAGATTAGAGCTAA 1

Matrix = 20p41g.matrix
Kimura (with divCpGMod) = 17.88
Transitions / transversions = 1.00 (15/15)
Gap_init rate = 0.04 (7 / 173), avg. gap size = 2.43 (17 / 7)


341 23.39 6.32 1.00 scaffold46|size1342926 376084 376178 (965974) C genome_11_2781#DNA (97) 102 3 m_b179s001i66 141214

  scaffold46|si     376084 AATGTCGCCGACATATGAGA------TGTCACCTAATTTTGATGACATTG 376127
                                   -       i  i------      vv  vv i ii      v
C genome_11_278        102 AATGTCGC-GACATATAAGGCCTTCGTGTCACAAAAAATCGGCGACATTT 54

  scaffold46|si     376128 TCATGTCATGGTGACATCATGCCGACATGTCCCTGACAAAACCAACATAG 376177
                           v i     i  i     vvi           v v    vvv         
C genome_11_278         53 ACGTGTCACGGCGACATGTCGCCGACATGTCGCAGACATTCCCAACATAG 4

  scaffold46|si     376178 C 376178
                            
C genome_11_278          3 C 3

Matrix = 20p41g.matrix
Kimura (with divCpGMod) = 20.19
Transitions / transversions = 0.69 (9/13)
Gap_init rate = 0.02 (2 / 94), avg. gap size = 3.50 (7 / 2)


2487 10.25 3.05 0.00 scaffold46|size1342926 376217 376577 (965575) genome_7_200430-9]5#Unspecified 3 374 (2) m_b179s001i67 141215

  scaffold46|si     376217 ATTATAAGGACGCTGCATTATAAGGTCAAGACTCCAACGGTTAGAAAAAA 376266
                                      i ii                    i  v    v      
  genome_7_2004          3 ATTATAAGGACACCACATTATAAGGTCAAGACTCCGACCGTTATAAAAAA 52

  scaffold46|si     376267 TGTCATGTTCAC-TACTTGACTTGTGCTTCAGAGCCACTAATCATTACTA 376315
                                 v     -i    i   ii     v                  v 
  genome_7_2004         53 TGTCATTTTCACACACTTAACTCATGCTTAAGAGCCACTAATCATTACAA 102

  scaffold46|si     376316 AGTGATAGCTTTGTTCATCTACCTCACGGCAATGTGCATTGCTCCGCGTA 376365
                                    i  i         v     v    i  i             
  genome_7_2004        103 AGTGATAGCCTTATTCATCTACATCACGCCAATATGTATTGCTCCGCGTA 152

  scaffold46|si     376366 ACTCCTTCCAGTTCATGAGTTATGTCATTTTACATCAGAACTAACCACAA 376415
                                    i     i                     i    i       
  genome_7_2004        153 ACTCCTTCCGGTTCACGAGTTATGTCATTTTACATCAAAACTGACCACAA 202

  scaffold46|si     376416 ATGAAATGCGCTAACACTGTCATGAAAAAACTGTTTGCTCTACAGTACAA 376465
                                    i         v             v  v             
  genome_7_2004        203 ATGAAATGCACTAACACTGACATGAAAAAACTGATTCCTCTACAGTACAA 252

  scaffold46|si     376466 TT---------ATTGGCTA-TTTAGTAACTAGGAGTGGACACCAATAATT 376505
                             --------- v  iv  -   i    v          i          
  genome_7_2004        253 TTCCCGGTACAAATGAGTACTTTGGTAAATAGGAGTGGATACCAATAATT 302

  scaffold46|si     376506 TTTTACATGTAACAGGCACTAACTTTCAGTTAAGAGAATTATGTATCTTT 376555
                                                          v     vv           
  genome_7_2004        303 TTTTACATGTAACAGGCACTAACTTTCAGTTCAGAGACATATGTATCTTT 352

  scaffold46|si     376556 TAACATTTTGTTACCTTATAAT 376577
                                       i         
  genome_7_2004        353 TAACATTTTGTTGCCTTATAAT 374

Matrix = 20p41g.matrix
Kimura (with divCpGMod) = 10.19
Transitions / transversions = 1.31 (21/16)
Gap_init rate = 0.01 (3 / 360), avg. gap size = 3.67 (11 / 3)


1677 9.55 0.45 0.00 scaffold46|size1342926 376593 376812 (965340) C genome_1_1202#DNA (113) 221 1 m_b179s001i68 141204

  scaffold46|si     376593 GGTCACGTGTCGACAAAAAACCACGACACAACTTATGCAAAGCCAGTGCA 376642
                                i      i                i             i     i
C genome_1_1202        221 GGTCATGTGTCGGCAAAAAACCACGACACGACTTATGCAAAGCTAGTGCG 172

  scaffold46|si     376643 AAGTTAGTGTGTCCAGAAAATATGTCGTTATCATGACTCGTGAGACGTGT 376692
                              i   i     vi             i                 v   
C genome_1_1202        171 AAGCTAGCGTGTCGGGAAAATATGTCGTCATCATGACTCGTGAGACTTGT 122

  scaffold46|si     376693 GATGTCGCTGACACATCATCAGACACGCTCATGAAATGTCGCGGCATCGA 376742
                                   i                     i   v        i      
C genome_1_1202        121 GATGTCGCCGACACATCATCAGACACGCTCGTGACATGTCGCGACATCGA 72

  scaffold46|si     376743 GATGGTGACAAGACATGTCTCAA-AAAATGGGGCTCGCAGACATGACATG 376791
                                                  -              v    i    i 
C genome_1_1202         71 GATGGTGACAAGACATGTCTCAAAAAAATGGGGCTCGCCGACACGACACG 22

  scaffold46|si     376792 ACCCCAACATTTTCAACTAAG 376812
                             v  i      i        
C genome_1_1202         21 ACGCCGACATTTCCAACTAAG 1

Matrix = 20p41g.matrix
Kimura (with divCpGMod) = 6.58
Transitions / transversions = 3.20 (16/5)
Gap_init rate = 0.00 (1 / 219), avg. gap size = 1.00 (1 / 1)


1022 17.32 1.12 0.00 scaffold46|size1342926 376827 377005 (965147) genome_4_4132#DNA 1 181 (168) m_b179s001i69 141216

  scaffold46|si     376827 GGTGCTGCCTGCAGGTTTCAAAAA-TGAAGACTTGATGTGTTGTGTACCC 376875
                                  ii       vvv     -           i v    i      
  genome_4_4132          1 GGTGCTGTTTGCAGGTGGAAAAAAGTGAAGACTTGACGAGTTGCGTACCC 50

  scaffold46|si     376876 TTTTTTCAGATACAATAATCTAATGAGGGGTAAACAACTCTTTATTTGTC 376925
                            vi      iv  v    i             vi       v v      
  genome_4_4132         51 TACTTTCAGGAACCATAACCTAATGAGGGGTACGCAACTCTATTTTTGTC 100

  scaffold46|si     376926 AGAGTCTATGGTTC-AAAAATGTGACAACCCGACCATAAATAAAGAACAT 376974
                           i             -     v     i           i v    vi   
  genome_4_4132        101 GGAGTCTATGGTTCGAAAAAAGTGACGACCCGACCATAGAAAAAGTGCAT 150

  scaffold46|si     376975 GCCCTCTTTCAATTTTGGTACCGCCAACCTT 377005
                           i       i v       ii  i        
  genome_4_4132        151 ACCCTCTTCCTATTTTGGCGCCACCAACCTT 181

Matrix = 20p41g.matrix
Kimura (with divCpGMod) = 15.83
Transitions / transversions = 1.21 (17/14)
Gap_init rate = 0.01 (2 / 178), avg. gap size = 1.00 (2 / 2)


6053 11.72 2.26 1.74 scaffold46|size1342926 377022 377993 (964159) C scaffold170|size558746_(dbseq-nr_246)_[277812,288266]#LTR/Gypsy (5829) 4626 3650 m_b179s001i70 141217

  scaffold46|si     377022 CACTGCAAACGAAAAACAACGGTAACCTCCCCGTACACTCGAGTGTACGG 377071
                                     i       v                             i 
C scaffold170|s       4626 CACTGCAAACAAAAAACACCGGTAACCTCCCCGTACACTCGAGTGTACAG 4577

  scaffold46|si     377072 GGAGGCTACCGGAGCCCCCGGGATGGTATCTTCCGGTAACCTCCCGGTAC 377121
                                i               i                      v     
C scaffold170|s       4576 GGAGGTTACCGGAGCCCCCGGAATGGTATCTTCCGGTAACCTCCGGGTAC 4527

  scaffold46|si     377122 ACTTCTGTAACCCTCCGGTAAACTAGTGTACGGGAGGGTTACCAGAGTCG 377171
                                                                      i     v
C scaffold170|s       4526 ACTTCTGTAACCCTCCGGTAAACTAGTGTACGGGAGGGTTACCGGAGTCT 4477

  scaffold46|si     377172 ACCGGGAGGTTACCGGAAATTAGAGACCAAAAGGAGCTTTCGGATTTATT 377221
                                                v        i          i        
C scaffold170|s       4476 ACCGGGAGGTTACCGGAAATTTGAGACCAAGAGGAGCTTTCAGATTTATT 4427

  scaffold46|si     377222 TCTACGTACGATAGGAATTGGTACTTTTTTTACACGAAAACAGACTTCTC 377271
                                                     -       v               
C scaffold170|s       4426 TCTACGTACGATAGGAATTGGTACTT-TTTTACAGGAAAACAGACTTCTC 4378

  scaffold46|si     377272 AGTAAGTCTTAGAGTCGATATCAATCTAATTAGTGGCTATAACTGCATTA 377321
                                        i  i                                 
C scaffold170|s       4377 AGTAAGTCTTAGAATCAATATCAATCTAATTAGTGGCTATAACTGCATTA 4328

  scaffold46|si     377322 CTTAGATGCTAAAAAAATGTTTACCGGTGGCATAACGGAAGTGTACAGGT 377371
                                vv  i                        v          ii  v
C scaffold170|s       4327 CTTAGTAGCCAAAAAAATGTTTACCGGTGGCATACCGGAAGTGTATGGGA 4278

  scaffold46|si     377372 GAGTTACCAGAAGTGTACAGGAGGGTAATCGGAAGGTTACGGGAAGGCTG 377421
                            i  v   i         i         i                    i
C scaffold170|s       4277 GGGTAACCGGAAGTGTACGGGAGGGTAACCGGAAGGTTACGGGAAGGCTA 4228

  scaffold46|si     377422 CCCGAGACTACCGGAGGGTTACCGGAGCATACGGGAGGGCTACCGGAACA 377471
                            iv    v                        v                i
C scaffold170|s       4227 CTGGAGAGTACCGGAGGGTTACCGGAGCATACCGGAGGGCTACCGGAACG 4178

  scaffold46|si     377472 -TACAGGAGGGTTACCA-GAGGACTACCTACTGTTGGACTACAGTAAAAG 377519
                           -                -    i                    i   ---
C scaffold170|s       4177 TTACAGGAGGGTTACCAGGAGGGCTACCTACTGTTGGACTACAATAA--- 4131

  scaffold46|si     377520 CAGAGTATGTGCAATTTATCTCCACTAATAAAAATAAACAAACTACATCA 377569
                           i          i                  v  v      v       i 
C scaffold170|s       4130 TAGAGTATGTGTAATTTATCTCCACTAATATAATTAAACATACTACATTA 4081

  scaffold46|si     377570 CCATA-TTTAGGGGCCCGCACAACACATCGTCCACCAAAATGACACACAT 377618
                           v    -             v          i         v      vi 
C scaffold170|s       4080 ACATATTTTAGGGGCCCGCCCAACACATCGCCCACCAAAAGGACACAGGT 4031

  scaffold46|si     377619 GCAAAAATTTCAGCCCCAA------CCAA----AAAAACGATACTGTGGA 377658
                             v                ------i   ----      i          
C scaffold170|s       4030 GCCAAAATTTCAGCCCCAAGCTGCTTCAAGATGAAAAACAATACTGTGGA 3981

  scaffold46|si     377659 CCA---TATCACCACGGTAGAAGAAAATTAATTATTTAATTGAAACTAAG 377705
                            v ---        v        i           v         i    
C scaffold170|s       3980 CAATATTATCACCAAGGTAGAAGGAAATTAATTATATAATTGAAATTAAG 3931

  scaffold46|si     377706 CTGAAATGAAAACAATTGTAAAATAGTTTGATTTCAGCATAACTCACCGT 377755
                                 ii v      i    vi        i    --          i 
C scaffold170|s       3930 CTGAAACAATAACAATCGTAATGTAGTTTGACTTCA--ATAACTCACCAT 3883

  scaffold46|si     377756 AAATATTTACATGCGGCTGCCAATTGTTGTTGGCAACACGGCAGTGCAAC 377805
                             iv          vv    ii vi              i  i      v
C scaffold170|s       3882 AAGAATTTACATGCCTCTGCTGAACGTTGTTGGCAACACAGCGGTGCAAG 3833

  scaffold46|si     377806 GCGGGAGGGATAACTCAGTCTATGGACTGAGTTTCGGCGATTT---TGCC 377852
                               i v vvv          i                vi  i---    
C scaffold170|s       3832 GCGGAATGCCAAACTCAGTCTGTGGACTGAGTTTCGGCTGTTCCCATGCC 3783

  scaffold46|si     377853 GGTAGGCCTGTAACTATTCAATTGAAAAAAAATGGACGTGTGGT-GAGAT 377901
                           v---      v  iv vvi     ---    v i  --   i  -i   i
C scaffold170|s       3782 T---GGCCTGAAATAAAATAATTG---AAAATTAGA--TGTAGTCAAGAC 3741

  scaffold46|si     377902 AATACTGTAAAACAAGACG-AGTTCATGATAACTCACCCCCA-AAATATA 377949
                            -- v       vv ivi - v i    -i        i i -v      
C scaffold170|s       3740 A--AGTGTAAAAATAATTGTATTCCATG-CAACTCACCTCTATTAATATA 3694

  scaffold46|si     377950 CCTGCCGCTGCCAATTGTTGTTGGCAACACGGCGGTGCAAGGCG 377993
                            ii           v i i                     i   
C scaffold170|s       3693 CTCGCCGCTGCCAAATATCGTTGGCAACACGGCGGTGCAAAGCG 3650

Matrix = 20p41g.matrix
Kimura (with divCpGMod) = 11.80
Transitions / transversions = 1.29 (63/49)
Gap_init rate = 0.03 (27 / 971), avg. gap size = 1.44 (39 / 27)

5975 11.15 5.32 0.81 scaffold46|size1342926 377684 378623 (963529) C scaffold170|size558746_(dbseq-nr_246)_[277812,288266]#LTR/Gypsy (7789) 2666 1685 m_b179s001i71 141217

  scaffold46|si     377684 TAATTATTTAATTG-AAACTAAGC---TGAAATGAAAACAAT--TGTAAA 377727
                              i          -   vv   v---  vii   iv i i --    i 
C scaffold170|s       2666 TAACTATTTAATTGGAAAAAAAGGACGTGTGGTGAGTATAGTGGTGTAGA 2617

  scaffold46|si     377728 ATAGTTTGA----TTTCAGCATAACTCACCGTAAATATTTACATGCGGCT 377773
                            i ---   ----   i i-   v  i   viv vv  v   vv  v   
C scaffold170|s       2616 ACA---TGAAGAGTTTTAA-ATATCTTACCCCCACAATATACCGGCTGCT 2571

  scaffold46|si     377774 GCCAATTGTTGTTGGCAACACGGCAGTGCAACGCGGGAGGGATAACTCAG 377823
                                               i   i  v   v  i i v vv        
C scaffold170|s       2570 GCCAATTGTTGTTGGCAACATGGCGGTCCAAGGCAGAATGCCTAACTCAG 2521

  scaffold46|si     377824 TCTATGGACTGAGTTTCGGCGATTTTGCCGGTAGGCCTGTAACTATTCAA 377873
                              i            i i      i  i          i       i  
C scaffold170|s       2520 TCTGTGGACTGAGTTTTGACGATTTCGCTGGTAGGCCTGCAACTATTTAA 2471

  scaffold46|si     377874 TTGAAAAAAAATGGACGTGTGGTGAG-ATAATACTGTAAAACAAGACGAG 377922
                                     v v v           -      i    i        i i
C scaffold170|s       2470 TTGAAAAAAATTTGCCGTGTGGTGAGTATAATATTGTAGAACAAGACAAA 2421

  scaffold46|si     377923 TTCATGATAACTCACCCCCAAAATATACCTGCCGCTGCCAATTGTTGTTG 377972
                           v  v    v                    v                v   
C scaffold170|s       2420 ATCTTGATTACTCACCCCCAAAATATACCGGCCGCTGCCAATTGTTCTTG 2371

  scaffold46|si     377973 GCAACACGGCGGTGCAAGGCGGGAGGGACCACTCAGT----------AGT 378012
                                                       iv       ----------   
C scaffold170|s       2370 GCAACACGGCGGTGCAAGGCGGGAGGGATAACTCAGTCTGTGGACTGAGT 2321

  scaffold46|si     378013 TTCGGCCGC-CCCATGATGGGCCGGTGGGGTATCAGTGATGTAATTGAAA 378061
                                   i-            -    i                      
C scaffold170|s       2320 TTCGGCCGTTCCCATGATGGGC-GGTGAGGTATCAGTGATGTAATTGAAA 2272

  scaffold46|si     378062 AAA-ATAAATGTGTGATGTGAAAGCAGTGAAAGGGCACACAGCTACAGTT 378110
                              - i v                      i     i   v         
C scaffold170|s       2271 AAATACACATGTGTGATGTGAAAGCAGTGAGAGGGCGCACTGCTACAGTT 2222

  scaffold46|si     378111 GCTTCTGGGTCAAGCACCAGTGTTGTAGTATGGTACGTTCTATA------ 378154
                            ii                v                vv vi   ------
C scaffold170|s       2221 GTCTCTGGGTCAAGCACCATTGTTGTAGTATGGTACCATACATAGATATA 2172

  scaffold46|si     378155 ----ACTATATTATCATACGAATATACCACACAAGAATTAGGTGAAAGAA 378200
                           ----   i                 i                   vivi 
C scaffold170|s       2171 CTAAACTGTATTATCATACGAATATGCCACACAAGAATTAGGTGACGTGA 2122

  scaffold46|si     378201 TACAAAGGAATAAGTAACAAACACGTAGGCACACTGCACCAATTTTCAGC 378250
                                 v                     i      i i            
C scaffold170|s       2121 TACAAACGAATAAGTAACAAACACGTAGACACACTACGCCAATTTTCAGC 2072

  scaffold46|si     378251 CCCACTTAT--------------GTTCTCATTTTTTGGCGCAGTCACTTC 378286
                                    --------------     i                     
C scaffold170|s       2071 CCCACTTATTATTCTTATGTTGTGTTCTTATTTTTTGGCGCAGTCACTTC 2022

  scaffold46|si     378287 TGATAGACGTACCATATTTTGAAAATATTAATAGGCCCAATACACACTCA 378336
                             i   ---                   v           v  i    v 
C scaffold170|s       2021 TGGTAG---TACCATATTTTGAAAATATGAATAGGCCCAAAACGCACTAA 1975

  scaffold46|si     378337 CCAAATAAAGTCATAGATCAAGCCTAGAATTGAAACCAAAACTAGACC-- 378384
                                 i  i             v                      i --
C scaffold170|s       1974 CCAAATGAAATCATAGATCAAGCGTAGAATTGAAACCAAAACTAGATCTG 1925

  scaffold46|si     378385 CAACAGGTGATCTTGCTGTTTACAACTCGTGATTCGCTAAATGTGAGTCA 378434
                                           v                    v  v         
C scaffold170|s       1924 CAACAGGTGATCTTGCAGTTTACAACTCGTGATTCGCAAATTGTGAGTCA 1875

  scaffold46|si     378435 TGAAACCAACAACCACTCCGAAGAT-TTTTTTGCTTCAAAGCTTAGCGTA 378483
                                 v                  -                    i  i
C scaffold170|s       1874 TGAAACAAACAACCACTCCGAAGATATTTTTTGCTTCAAAGCTTAGTGTG 1825

  scaffold46|si     378484 ATAAACAAAAATGTGGCTTAAGTAATGTATAAAAAAACCGGTAACCCACC 378533
                                 i      i                    i               
C scaffold170|s       1824 ATAAACGAAAATGCGGCTTAAGTAATGTATAAAAGAACCGGTAACCCACC 1775

  scaffold46|si     378534 CGTACACTCTTGAAATTCCGGTAACCTCCCCGTACACTCTGACGGTTTGT 378583
                                                                      iv    i
C scaffold170|s       1774 CGTACACTCTTGAAATTCCGGTAACCTCCCCGTACACTCTGACATTTTGC 1725

  scaffold46|si     378584 GAGTGTACCGGGAGGTTACCGGTGTTTTTCGTTTGCAGTG 378623
                           i       v                               
C scaffold170|s       1724 AAGTGTACGGGGAGGTTACCGGTGTTTTTCGTTTGCAGTG 1685

Matrix = 20p41g.matrix
Kimura (with divCpGMod) = 11.21
Transitions / transversions = 1.21 (57/47)
Gap_init rate = 0.02 (21 / 939), avg. gap size = 2.76 (58 / 21)


2148 7.45 13.66 0.00 scaffold46|size1342926 379242 379563 (962589) rnd-1_family-1045#Unknown 4 369 (278) m_b179s001i72 141218

  scaffold46|si     379242 AGGTAAATTTAACTGCCTGTGGGTCTTTTGAGCTACAGTGAAAAGTGCTT 379291
                             ?         ?              ?   i                  
  rnd-1_family-          4 AGNTAAATTTAANTGCCTGTGGGTCTTNTGAACTACAGTGAAAAGTGCTT 53

  scaffold46|si     379292 AGAAATGGGGTGCTGCAAGACATTGTCCAAAAGTAGTACCTACATTCTAG 379341
                                     ?     v       v       i                 
  rnd-1_family-         54 AGAAATGGGGNGCTGCTAGACATTTTCCAAAAATAGTACCTACATTCTAG 103

  scaffold46|si     379342 CAGATTCCAGCTAGAGAACAAACATAATCAACTAAATACATACAAAGTCC 379391
                                  i   v        v                i  v         
  rnd-1_family-        104 CAGATTCTAGCAAGAGAACATACATAATCAACTAAATGCAGACAAAGTCC 153

  scaffold46|si     379392 ACATATTGGACATAAAA-AA----CGGACACTAACCTGTGATACATACTT 379436
                            v               -  ----iv ?          i    ii     
  rnd-1_family-        154 AGATATTGGACATAAAATAAAAATTTGNCACTAACCTGCGATATGTACTT 203

  scaffold46|si     379437 GGAGTCTGAAGCTAGACTGCAAAATCATATTAGAAAATACTGTAGTCACC 379486
                             i    v            i        ?      i   i         
  rnd-1_family-        204 GGGGTCTCAAGCTAGACTGCGAAATCATANTAGAAAGTACCGTAGTCACC 253

  scaffold46|si     379487 AA--------------------------------TGCTAG-------AGG 379497
                             --------------------------------      -------   
  rnd-1_family-        254 AAAATTTAGCAACTACTAGATCTAGTTAGAGAACTGCTAGCTGCTAGAGG 303

  scaffold46|si     379498 GTACCCTAAGTTACTACATAGTGACTGATTTCTAGTGTGTCTAATGCCAT 379547
                                 i                            i      i       
  rnd-1_family-        304 GTACCCCAAGTTACTACATAGTGACTGATTTCTAGCGTGTCTGATGCCAT 353

  scaffold46|si     379548 GGGTCCTCTTTCAGCA 379563
                                         i 
  rnd-1_family-        354 GGGTCCTCTTTCAGTA 369

Matrix = 20p41g.matrix
Kimura (with divCpGMod) = 6.78
Transitions / transversions = 2.00 (16/8)
Gap_init rate = 0.01 (4 / 321), avg. gap size = 11.00 (44 / 4)


1037 20.89 1.32 1.32 scaffold46|size1342926 379558 379785 (962367) rnd-1_family-1#Unknown 1282 1509 (14406) m_b179s001i73 141219

  scaffold46|si     379558 TCAGCAACCATCAAAATCATACCAATTCTTGCGATTTCCATCAAGGCATC 379607
                                                 v v   ii        v i v  v    
  rnd-1_family-       1282 TCAGCAACCATCAAAATCATACAACTTCCCGCGATTTCGACCTAGCCATC 1331

  scaffold46|si     379608 ATACAAATCTAGTACGATTTTGACGAGTCGTAAAATAGTGTGTACTACGA 379657
                                     v   i               i    v    i v    i v
  rnd-1_family-       1332 ATACAAATCTTGTATGATTTTGACGAGTCGCAAAAAAGTGCGAACTATGT 1381

  scaffold46|si     379658 TGGGCACTAGATATTTTTGTGTG--GTGGTTTGCGACACATCAACATCAT 379705
                            i  viii vii-         i--   i i  v          v     
  rnd-1_family-       1382 TAGGGGTCATGC-TTTTTGTGTATCGTGATCTGAGACACATCAAAATCAT 1430

  scaffold46|si     379706 ACATAAATTGTATGATTTCACATAATCCCCAGAGTGCCCTATTACCAGGC 379755
                              v v            iv           v-      ii  v iv  i
  rnd-1_family-       1431 ACAAATATTGTATGATTTTTCATAATCCCCAC-GTGCCCCGTTTCTCGGT 1479

  scaffold46|si     379756 GTTTCTTGATA-ATTATGGCCTGTGAAATGG 379785
                           i-    i  ii-  v i      v       
  rnd-1_family-       1480 A-TTCTCGACGTATAACGGCCTGAGAAATGG 1509

Matrix = 20p41g.matrix
Kimura (with divCpGMod) = 21.22
Transitions / transversions = 1.24 (26/21)
Gap_init rate = 0.02 (5 / 227), avg. gap size = 1.20 (6 / 5)


12 13.87 0.00 0.00 scaffold46|size1342926 379853 379876 (962276) (AATT)n#Simple_repeat 1 24 (0) m_b179s252i5 141220

  scaffold46|si     379853 AATTCATTAATTAATTAAATATTT 379876
                               v             v  v  
  (AATT)n#Simpl          1 AATTAATTAATTAATTAATTAATT 24

Matrix = Unknown
Transitions / transversions = 0.00 (0/3)
Gap_init rate = 0.00 (0 / 23), avg. gap size = 0.0 (0 / 0)


1984 9.83 1.35 0.33 scaffold46|size1342926 379879 380174 (961978) C rnd-1_family-1174#Unknown (0) 299 1 m_b179s001i74 141221

  scaffold46|si     379879 TCTCCGCCGTCAGCCTACCACCACCATCAACACTTCATCGCCGTGGCAGT 379928
                                              i  i  i       v        i ?     
C rnd-1_family-        299 TCTCCGCCGTCAGCCTACCGCCGCCGTCAACACATCATCGCCATNGCAGT 250

  scaffold46|si     379929 GAATTAATCTCCGCTCCATTGCAATCGTCACTCCATCCATCCATCCACAA 379978
                                              i    i                 ii      
C rnd-1_family-        249 GAATTAATCTCCGCTCCATCGCAACCGTCACTCCATCCATCCGCCCACAA 200

  scaffold46|si     379979 TTTCCCATGATGCCACCATCATGCAGTCACCGTGGAGCGGG----GGTTG 380024
                                  i            ii      i        v   ----  ii 
C rnd-1_family-        199 TTTCCCACGATGCCACCATCGCGCAGTCGCCGTGGAGGGGGGGGCGGCCG 150

  scaffold46|si     380025 CATCTTGCCGCACACCCAAGACACGGACGACTCAAACACCAACCTTCAGT 380074
                                        i   iv              -          v    i
C rnd-1_family-        149 CATCTTGCCGCACGCCCGTGACACGGACGACTC-AACACCAACCGTCAGC 101

  scaffold46|si     380075 GGGCATGGACTCTCTGCCGCTCACGCAGGAGCAATCTTTGCCACTTCCAA 380124
                                ?   v       i  ?       v?  ?     i     ?   i 
C rnd-1_family-        100 GGGCANGGAGTCTCTGCTGCNCACGCAGCNGCNATCTTCGCCACNTCCGA 51

  scaffold46|si     380125 TCAAGGCCTCGCCAAACACGTCCGCCACACCCACCGTGCCAGAATCCGCC 380174
                                     i      i       v                        
C rnd-1_family-         50 TCAAGGCCTCACCAAACGCGTCCGCAACACCCACCGTGCCAGAATCCGCC 1

Matrix = 20p41g.matrix
Kimura (with divCpGMod) = 5.24
Transitions / transversions = 3.14 (22/7)
Gap_init rate = 0.01 (2 / 295), avg. gap size = 2.50 (5 / 2)

620 28.48 2.42 2.42 scaffold46|size1342926 380012 380342 (961810) C rnd-1_family-280#Unknown (0) 1375 1045 m_b179s001i75 141221

  scaffold46|si     380012 GGAGCGGGGGTTGCATCTTGCCGCACACCCAAGACACGGACGACTCAAAC 380061
                             i    v  ii     vvv      iv  iv vv         v v - 
C rnd-1_family-       1375 GGGGCGGCGGCCGCATCAACCCGCACGACCGCGCAACGGACGACACCA-C 1327

  scaffold46|si     380062 ACCAACCTTCAGTGGGCATGGACTCTCTGCCGCTCACGCAGGAGCAATCT 380111
                           ?  ?  vv  iv?    vv   v    i  v v?       vv  v    
C rnd-1_family-       1326 NCCNACGGTCGCNGGGCCAGGAATCTCCGCAGANCACGCAGCTGCCATCT 1277

  scaffold46|si     380112 TTGCCACTTCCAATCAAGGCCTCGCCAAACACGTC----CGCCACACCCA 380157
                            ii v  ?v viv      v  vivi   v v  v----  vvi   vv 
C rnd-1_family-       1276 TCACGACNGCAGCTCAAGGACTAAGTAAAAAGGTAAGAACGGAGCACAGA 1227

  scaffold46|si     380158 CCGTGCCAGAATCCGCCAATATATTAAGT-CCTCTTCAAAAATTACAGTG 380206
                           i  i ----   i  i i? vi     v -   v  ii  ? v  ivvi 
C rnd-1_family-       1226 TCGCG----AATTCGTCGNTTCATTAACTTCCTGTTTGAANAGTATCCCG 1181

  scaffold46|si     380207 ACATCTTCAAACTGTGCACCTGCATCATCTCTCCCGAAGAACACGCCAA- 380255
                           ?     v i ivvi      vv v  i v  ? vv   v ? i?   i -
C rnd-1_family-       1180 NCATCTACGAGGAATGCACCGTCCTCGTGTCNCAAGAACANCGNGCCGAT 1131

  scaffold46|si     380256 CCCA-GAACTCTACTACACTGATAGAGACATCAGGGACCTGACTTACTCT 380304
                               -     --       ?  ? ii              vi i      
C rnd-1_family-       1130 CCCACGAACT--ACTACACNGANAAGGACATCAGGGACCTCGCCTACTCT 1083

  scaffold46|si     380305 GGCCTTGACCC-CATTTATTTTCTTGCTTTCCTTTCTGA 380342
                             ?  i     -  -v  i  i     i  i  ?  i  
C rnd-1_family-       1082 GGNCTCGACCCGCA-GTACTTCCTTGCCTTTCTNTCCGA 1045

Matrix = 20p41g.matrix
Kimura (with divCpGMod) = 31.14
Transitions / transversions = 0.74 (39/53)
Gap_init rate = 0.04 (13 / 330), avg. gap size = 1.23 (16 / 13)


977 24.41 3.91 4.87 scaffold46|size1342926 380364 380798 (961354) rnd-1_family-315#Unknown 1 431 (160) m_b179s001i76 141222

  scaffold46|si     380364 TTTTAAACCAGGGTAAGTAATATGGTGTGTTCCCAAAAGT---TTCCAGT 380410
                               vv   i         - -        i  -- i   ---  v  - 
  rnd-1_family-          1 TTTTCTACCGGGGTAAGTA-T-TGGTGTGTCCC--AGAGTCTTTTGCA-T 45

  scaffold46|si     380411 TTCCTTGCGAGATGAACAGGTTGAATGGGTGAAGAATGTGGCTTTTGGGG 380460
                                vv   iiiv  iv ?           i?          v?v   v
  rnd-1_family-         46 TTCCTACCGAAGCTAATCGNTTGAATGGGTGGNGAATGTGGCTGNGGGGT 95

  scaffold46|si     380461 ATAGTGGTGGTAAG-CAACAATGTGGCATAAAAAATCAAACCTTTTTGTT 380509
                            vi  v  v     -        --i v  v ?i     i     i-i v
  rnd-1_family-         96 AAGGTTGTTGTAAGTCAACAATG--ACTTACANGATCAAGCCTTTC-ATG 142

  scaffold46|si     380510 CTTTTCAGGGAATTTACTTTACTGAGAAGGCAGTTGA-----GAGTAAGC 380554
                            vvi   i  i? iviv   i iiv i i v     i-----    v   
  rnd-1_family-        143 CAGCTCAAGGGNTCAGATTTGCCACGGAAGGAGTTGGCGAATGAGTTAGC 192

  scaffold46|si     380555 TACCAAGTGGAAGCCTATTCTTAAACTGATGGAGCAGTGTCCTGGATGGG 380604
                           i  v           v   i  ii -                     v  
  rnd-1_family-        193 CACAAAGTGGAAGCCAATTTTTGGA-TGATGGAGCAGTGTCCTGGATTGG 241

  scaffold46|si     380605 AAGAACGGGCACAAGTTGATGAGGCATTTGTTCAATCATC-CTCCATGCT 380653
                           viiv  vi   v v  i       vv        i  v  -i i   v v
  rnd-1_family-        242 TGATACCAGCAGATGTCGATGAGGATTTTGTTCAGTCTTCTTTTCATTCG 291

  scaffold46|si     380654 GCAACTGAGTTTTTGAAGACAAGGCT-TGGG-TATGTTTGGAGAAAAGCA 380701
                                v  ? v i     - -  i  -i   -   i     ----i?   
  rnd-1_family-        292 GCAACAGANTATCTGAAG-C-AGACTGCGGGCTATATTTGG----GNGCA 335

  scaffold46|si     380702 AAGGATATCGGAATGCTTTCAG--ATTATGTCATTGGGACTTGG---AGT 380746
                                 ivv  ivv  --    -- v   ii?        ?   ---  v
  rnd-1_family-        336 AAGGATGAAGGGCGGC--TCAGTAAGTATACNATTGGGACNTGGTCAAGA 383

  scaffold46|si     380747 AAAGTATGTGCAGTGGAGTGAGATTGAAAAGCATGGCACAGTGCAGGACA 380796
                             i  ---   -vi ?     i   ivvi  v    i  ? i v      
  rnd-1_family-        384 AAGGT---TGC-TCGNAGTGAAATTATCGAGAATGGTACNGCGGAGGACA 429

  scaffold46|si     380797 AG 380798
                             
  rnd-1_family-        430 AG 431

Matrix = 20p41g.matrix
Kimura (with divCpGMod) = 28.72
Transitions / transversions = 1.06 (52/49)
Gap_init rate = 0.07 (29 / 434), avg. gap size = 1.31 (38 / 29)


481 9.73 0.00 1.39 scaffold46|size1342926 380805 380877 (961275) rnd-1_family-1#Unknown 10369 10440 (5475) m_b179s001i77 141223

  scaffold46|si     380805 TTTACAGGTATTTCATCATACAAAGTTTGTATGATAATGACATTGGTACA 380854
                                                               v           i 
  rnd-1_family-      10369 TTTACAGGTATTTCATCATACAAAGTTTGTATGATATTGACATTGGTATA 10418

  scaffold46|si     380855 TCAGCACCTCGTTCATATCATAC 380877
                                 v - i iv v       
  rnd-1_family-      10419 TCAGCAAC-CATCAAAATCATAC 10440

Matrix = 20p41g.matrix
Kimura (with divCpGMod) = 10.42
Transitions / transversions = 0.75 (3/4)
Gap_init rate = 0.01 (1 / 72), avg. gap size = 1.00 (1 / 1)


1838 11.87 2.16 0.00 scaffold46|size1342926 380855 381132 (961020) rnd-1_family-1045#Unknown 364 647 (0) m_b179s001i78 141224

  scaffold46|si     380855 TCAGCACCTCGTTCATATCATACCATTGAATTCTTT-TTACAGACTATCG 380903
                               i      v       i          vvi   -        i  i 
  rnd-1_family-        364 TCAGTACCTCGGTCATATCGTACCATTGAAAATTTTATTACAGACCATTG 413

  scaffold46|si     380904 ACAATCATTGGATATGGTCCGCATCACCATTCCCAATCGGTGGG-CTTCT 380952
                                   i   i    i  i          v    ii      -     
  rnd-1_family-        414 ACAATCATCGGACATGGCCCACATCACCATTACCAACTGGTGGGGCTTCT 463

  scaffold46|si     380953 GCCACACATGAAACCATAACATTATGCATTTG----GTCAAAACTCTTTG 380998
                                    v         i           v----              
  rnd-1_family-        464 GCCACACATCAAACCATAATATTATGCATTTTCACTGTCAAAACTCTTTG 513

  scaffold46|si     380999 CACCATGACTGATTCATTTCATCACCTGCATCTGACTCTTTCATGACATT 381048
                                               ?   v       i      i        v 
  rnd-1_family-        514 CACCATGACTGATTCATTTCNTCAGCTGCATCCGACTCTCTCATGACAGT 563

  scaffold46|si     381049 ATCTTTGCACTTGACAATTCACTACAATGGGCACTATTTTTAATTTACAT 381098
                           v     i  i          i i    ii               i     
  rnd-1_family-        564 TTCTTTACATTTGACAATTCGCCACAACAGGCACTATTTTTAATCTACAT 613

  scaffold46|si     381099 GCTACTCCGTGCAATATTGTGGTTTATCATGACA 381132
                                   i            v        i   
  rnd-1_family-        614 GCTACTCCATGCAATATTGTGTTTTATCATAACA 647

Matrix = 20p41g.matrix
Kimura (with divCpGMod) = 11.56
Transitions / transversions = 2.30 (23/10)
Gap_init rate = 0.01 (3 / 277), avg. gap size = 2.00 (6 / 3)


1064 13.40 0.00 4.65 scaffold46|size1342926 381137 381316 (960836) C rnd-5_family-2187#Unknown (0) 172 1 m_b179s001i79 141225

  scaffold46|si     381137 AGCATGATGAAAAATAACCTTGGAATTCAGCCTGCATGAGAATGTTGTCC 381186
                                    v     ii   i                        ---  
C rnd-5_family-        172 AGCATGATGCAAAATGGCCTCGGAATTCAGCCTGCATGAGAATGT---CC 126

  scaffold46|si     381187 CCTGTCAGGCTTAAATTAAACATTATGACAAATATATGATTGTTTCTCAT 381236
                              i    v     i v v   v i  i    vii i  i        i 
C rnd-5_family-        125 CCTATCAGCCTTAAGTGACACAATGTGGCAAAGGCACGACTGTTTCTCGT 76

  scaffold46|si     381237 TGTTTTAAATTTTCATCACCTATTTTAAGGGGGGGGGGTGTTTCCTTGCT 381286
                                             i  -      ----         v        
C rnd-5_family-         75 TGTTTTAAATTTTCATCATCT-TTTTAA----GGGGGGTGTATCCTTGCT 31

  scaffold46|si     381287 ATTGTACAATGTTGTGGTGGCTCTGTGTGG 381316
                           i v      i                    
C rnd-5_family-         30 GTAGTACAACGTTGTGGTGGCTCTGTGTGG 1

Matrix = 20p41g.matrix
Kimura (with divCpGMod) = 12.31
Transitions / transversions = 1.88 (15/8)
Gap_init rate = 0.04 (8 / 179), avg. gap size = 1.00 (8 / 8)


2229 7.16 12.54 0.00 scaffold46|size1342926 381319 381653 (960499) rnd-1_family-1169#Unknown 1 377 (0) m_b179s001i80 141226

  scaffold46|si     381319 AACTAAAAGCAATTCATGTGAGTTTAAACTTGCTTGTCTGCATCAAGAAT 381368
                                                                 i        v  
  rnd-1_family-          1 AACTAAAAGCAATTCATGTGAGTTTAAACTTGCTTGTCCGCATCAAGCAT 50

  scaffold46|si     381369 CCTT----------------TCACC---------AAATGCTTTTCAAATT 381393
                               ----------------     ---------      v         
  rnd-1_family-         51 CCTTATTCAATTGAACTCACTCACCTCTTTTGCCAAATGCATTTCAAATT 100

  scaffold46|si     381394 TTCCCAACCATCTGATGCACTGATTGTCATCACTAATAGGAAGGACAAAT 381443
                                                               i     i i     
  rnd-1_family-        101 TTCCCAACCATCTGATGCACTGATTGTCATCACTAACAGGAAAGGCAAAT 150

  scaffold46|si     381444 TGTTAAGACATTCAATTGATAAGACTTAATGTGAGAATTTTTGTTTTGTG 381493
                                              v     v v     v  i         i   
  rnd-1_family-        151 TGTTAAGACATTCAATTGAGAAGACATTATGTGTGAGTTTTTGTTTCGTG 200

  scaffold46|si     381494 TTTGTTATAAAACATTATTTCTCTAGCATGCCCTTTAATGATGTTACTAA 381543
                                 vv   i    ?                                 
  rnd-1_family-        201 TTTGTTTAAAAGCATTNTTTCTCTAGCATGCCCTTTAATGATGTTACTAA 250

  scaffold46|si     381544 CTC-TTTTCAGACAAAATGAATGGACTGC---------------AAGGTC 381577
                              -                      v  ---------------  i   
  rnd-1_family-        251 CTCCTTTTCAGACAAAATGAATGGACGGCTGGGCACAATACATCAAAGTC 300

  scaffold46|si     381578 TAAATAGATTGGATAGCTGACATGATTGGCTCATAATTG-TGGTAAGGTA 381626
                                   v         v ii                 -  vi i    
  rnd-1_family-        301 TAAATAGAGTGGATAGCTTATGTGATTGGCTCATAATTGTTGCCAGGGTA 350

  scaffold46|si     381627 GTTTCAAAATCATGTGAGTGCAAGTTT 381653
                                                      
  rnd-1_family-        351 GTTTCAAAATCATGTGAGTGCAAGTTT 377

Matrix = 20p41g.matrix
Kimura (with divCpGMod) = 6.97
Transitions / transversions = 1.00 (12/12)
Gap_init rate = 0.01 (5 / 334), avg. gap size = 8.40 (42 / 5)

1889 7.22 3.70 2.56 scaffold46|size1342926 381571 381840 (960312) rnd-1_family-1221#Unknown 5 277 (0) m_b179s001i81 141226

  scaffold46|si     381571 CAAGGTCTAAATAGATTGGATAGCTGACATGATTGGCTCATAATTGT-GG 381619
                              i           v         v ii                  - v
  rnd-1_family-          5 CAAAGTCTAAATAGAGTGGATAGCTTATGTGATTGGCTCATAATTGTTGC 54

  scaffold46|si     381620 TAAGGTAGTTTCAAAATCATGTGAGTGCAAGTTTTGTCATGAACCCAATG 381669
                           i i                                i              
  rnd-1_family-         55 CAGGGTAGTTTCAAAATCATGTGAGTGCAAGTTTTATCATGAACCCAATG 104

  scaffold46|si     381670 ATGATAGTGTTTCACAGCCACAACCCCACTTTATTATGAAATTCCCATCC 381719
                                       ------                i  i     -      
  rnd-1_family-        105 ATGATAGTGTTT------CACAACCCCACTTTATCATAAAATT-CCATCC 147

  scaffold46|si     381720 ATTATCTATTTTCTGCTGCTTTGAAGCAAAACAGATCAGAATTGCATTTG 381769
                                                  v           v      i       
  rnd-1_family-        148 ATTATCTATTTTCTGCTGCTTTGCAGCAAAACAGAACAGAATCGCATTTG 197

  scaffold46|si     381770 ATAT-GGCTGGACTGGGAATGAACTGCATGTTGTCCGTGCCATGATTTGA 381818
                               -                               i i i         
  rnd-1_family-        198 ATATGGGCTGGACTGGGAATGAACTGCATGTTGTCCATACTATGATTTGA 247

  scaffold46|si     381819 TC--------CTAGCTTAGCTGAATGGAGG 381840
                             --------         i       i  
  rnd-1_family-        248 TCTGTGATTTCTAGCTTAGTTGAATGGGGG 277

Matrix = 20p41g.matrix
Kimura (with divCpGMod) = 7.28
Transitions / transversions = 2.80 (14/5)
Gap_init rate = 0.04 (10 / 269), avg. gap size = 1.70 (17 / 10)


2899 9.03 0.93 2.59 scaffold46|size1342926 381811 382242 (959910) rnd-1_family-650#Unknown 1 425 (0) m_b179s001i82 141227

  scaffold46|si     381811 TGATTTGATCCTAGCTTAGCTGAATGGAGGAAAGTTGGCAGCTAGTCTGC 381860
                                 ----         i       i    -      v          
  rnd-1_family-          1 TGATTT----CTAGCTTAGTTGAATGGGGGAA-GTTGGCTGCTAGTCTGC 45

  scaffold46|si     381861 TTGTCATGTTGTGCTGCAAAGGAGAGATTGAGATGGGAGGTTACTTCAAG 381910
                                      i            i       v              i  
  rnd-1_family-         46 TTGTCATGTTGCGCTGCAAAGGAGGGATTGAGTTGGGAGGTTACTTCGAG 95

  scaffold46|si     381911 AGTTTGTTAAAATGGTATGGGTATAGTGACAGGAGACAGACTAGCGGACT 381960
                                  v          ------  i            i  v v     
  rnd-1_family-         96 AGTTTGTGAAAATGGTAT------AGCGACAGGAGACAGGCTCGAGGACT 139

  scaffold46|si     381961 GATTTTTTT-AGCAAGAGGGAGTGGCAACTTCATCTTTGCAAAAAAATAT 382009
                              v     -             ii i     i            vv   
  rnd-1_family-        140 GATGTTTTTGAGCAAGAGGGAGTAACGACTTCGTCTTTGCAAAAATTTAT 189

  scaffold46|si     382010 TTAGATGTTAGTACCCATTTATAAACTAAGCCATTATATGAACTGACA-G 382058
                           v                      v               i?    i  - 
  rnd-1_family-        190 ATAGATGTTAGTACCCATTTATATACTAAGCCATTATATANACTGGCATG 239

  scaffold46|si     382059 GCCTTGTAAATACTGGTATGCCAAGATGCATAATTTTGCCCTGTTTTAGA 382108
                           v       v              vv                        v
  rnd-1_family-        240 CCCTTGTACATACTGGTATGCCATTATGCATAATTTTGCCCTGTTTTAGT 289

  scaffold46|si     382109 GTCACAAAACATGGCAAGTTATGTATGATGGGCATGTCAGTATGCTTACG 382158
                                                               i      ii    v
  rnd-1_family-        290 GTCACAAAACATGGCAAGTTATGTATGATGGGCATGCCAGTATATTTACT 339

  scaffold46|si     382159 CATACTGGTATGTCATCATGCATGTTTTGTGACAACACAACAGGGCAAAA 382208
                                       i   i                 vi v            
  rnd-1_family-        340 CATACTGGTATGCCATTATGCATGTTTTGTGACACTAAAACAGGGCAAAA 389

  scaffold46|si     382209 TTA--TGCATAAAAGTATGCCAGGATGTAAAATATG 382242
                              --       ?  i                    
  rnd-1_family-        390 TTATGTGCATAANAGCATGCCAGGATGTAAAATATG 425

Matrix = 20p41g.matrix
Kimura (with divCpGMod) = 8.46
Transitions / transversions = 1.11 (20/18)
Gap_init rate = 0.03 (14 / 431), avg. gap size = 1.07 (15 / 14)


778 16.43 6.31 8.42 scaffold46|size1342926 382062 382267 (959885) C rnd-1_family-650#Unknown (4) 421 220 m_b179s001i83 141228

  scaffold46|si     382062 TTGTAAATACTGGTATGCCAAGATGCA--TAATTTTGCCCTGTTTTAGAG 382109
                             v  v  v    i    i?vv     --                   v 
C rnd-1_family-        421 TTTTACATCCTGGCATGCTNTTATGCACATAATTTTGCCCTGTTTTAGTG 372

  scaffold46|si     382110 TCACAAAACATGGCAAGTTATGTATGATGGGCATGTCAGTATGCTTACGC 382159
                                       ----------i  i    -   ii       vv  vii
C rnd-1_family-        371 TCACAAAACATG----------CATAATGG-CATACCAGTATGAGTAAAT 333

  scaffold46|si     382160 ATACTGGTATGTC-ATCATGCAT----------GTTTTGTGACAACACAA 382198
                                  i   i -     i   ----------           vi v  
C rnd-1_family-        332 ATACTGGCATGCCCATCATACATAACTTGCCATGTTTTGTGACACTAAAA 283

  scaffold46|si     382199 CAGGGCAAAATTATGCATAAAAGTATGCCAGGATGTAAAATATGGGCATG 382248
                                               vi i  i    v     v  ---       
C rnd-1_family-        282 CAGGGCAAAATTATGCATAATGGCATACCAGTATGTACAA---GGGCATG 236

  scaffold46|si     382249 CCAGTACGTATTACAATGG 382267
                                ?ii   ---     
C rnd-1_family-        235 CCAGTNTATAT---AATGG 220

Matrix = 20p41g.matrix
Kimura (with divCpGMod) = 18.89
Transitions / transversions = 1.21 (17/14)
Gap_init rate = 0.10 (20 / 205), avg. gap size = 1.50 (30 / 20)


6143 9.18 4.40 1.88 scaffold46|size1342926 382264 383195 (958957) genome_7_155710-9]4#Unspecified 1 955 (0) m_b179s001i84 141229

  scaffold46|si     382264 ATGGAGTTGAGGGAAAAGAGCCTCTGTTATGGCAACTAAATTTAAACTGG 382313
                                                      i                  v   
  genome_7_1557          1 ATGGAGTTGAGGGAAAAGAGCCTCTGTCATGGCAACTAAATTTAAAATGG 50

  scaffold46|si     382314 CTTATTAATGAAGAATATGGTAGTCAAACTCTGTACAATACTCATAGG-- 382361
                                                   ii          -----  i    --
  genome_7_1557         51 CTTATTAATGAAGAATATGGTAGTTGAACTCTGTAC-----TCGTAGGGT 95

  scaffold46|si     382362 ---TAGTTTGACC-CCACAAAAGAAGTGGTACCTACCTTACATAGACATA 382407
                           ---          -        v               i  i   -----
  genome_7_1557         96 ACCTAGTTTGACCTCCACAAAACAAGTGGTACCTACCTCACGTAG----- 140

  scaffold46|si     382408 ATATGAGGATGGACAAGGGTGAAAGTGGAGTTGATTGGCAGGCTAAGGAA 382457
                           -           i            vi      i     v i v      
  genome_7_1557        141 -TATGAGGATGGGCAAGGGTGAAAGGAGAGTTGGTTGGCCGACGAAGGAA 189

  scaffold46|si     382458 TAAAAATTAAAACTTT-ATGGGTATGGCACCAACAA-------------- 382492
                                           -  i       i   v ii --------------
  genome_7_1557        190 TAAAAATTAAAACTTTTATAGGTATGGTACCCATGAGATGTGCCGTAGTT 239

  scaffold46|si     382493 --------TGTTCTCTAATTAATTAGCCCAACATGTTCCTAAAAACAAGT 382534
                           --------      v                                   
  genome_7_1557        240 GCATTGATTGTTCTGTAATTAATTAGCCCAACATGTTCCTAAAAACAAGT 289

  scaffold46|si     382535 TACTAATTCCATTCAACGGCTTTCTTTTGGACAAGTAAGCCATTTTCCAA 382584
                           v   i     i                    v                  
  genome_7_1557        290 AACTGATTCCGTTCAACGGCTTTCTTTTGGAAAAGTAAGCCATTTTCCAA 339

  scaffold46|si     382585 GAGTAAGCAGTTTTAAGCGATAATGGCTTATTCTTGAGAAAATGTTTTAC 382634
                                   v     i     v  i      i          i  vi    
  genome_7_1557        340 GAGTAAGCCGTTTTGAGCGAAAACGGCTTACTCTTGAGAAAGTGGCTTAC 389

  scaffold46|si     382635 TCTTGAAAATAAGCCGTTTTCTGAATAGTAAGCCATTTCAGGCGGAAATG 382684
                            i                       v              v  vv   i 
  genome_7_1557        390 TTTTGAAAATAAGCCGTTTTCTGAAGAGTAAGCCATTTCACGCTTAAACG 439

  scaffold46|si     382685 GCTCACTCTTCAGAAAACAGCATACTTTCAAGCTTTCTCATAAAAACTTT 382734
                              i         v    i                    i v     v  
  genome_7_1557        440 GCTTACTCTTCAGTAAACGGCATACTTTCAAGCTTTCTCGTTAAAACGTT 489

  scaffold46|si     382735 ACTGATTCCCATGTGATTAGGCTTTATCTTATCAGAAAGACTTACTTTCA 382784
                            i                      v   v                     
  genome_7_1557        490 ATTGATTCCCATGTGATTAGGCTTAATCGTATCAGAAAGACTTACTTTCA 539

  scaffold46|si     382785 ATACAAAGCCACTTTTCTGAAATGAGCCGTTTTGGATCGAAACGGCTTAC 382834
                            v  v      i      i  i                            
  genome_7_1557        540 AGACTAAGCCATTTTTCTAAAGTGAGCCGTTTTGGATCGAAACGGCTTAC 589

  scaffold46|si     382835 TCTTGGAAAATGGCTTACTTTAAAGATTAAGCCATTTTCCAAAAGTAAGC 382884
                                                                             
  genome_7_1557        590 TCTTGGAAAATGGCTTACTTTAAAGATTAAGCCATTTTCCAAAAGTAAGC 639

  scaffold46|si     382885 CATTTGGGTTAAACAC-AAAAAACTTCGCTATGGGAATGGATACTTTCTG 382933
                            i  i  v        -     i     v         v i         
  genome_7_1557        640 CGTTCGGCTTAAACACGAAAAAGCTTCGATATGGGAATCGGTACTTTCTG 689

  scaffold46|si     382934 AGACTCCTTCGATTCCCGCATGACACAAAAAGAACCTCAACTTCTAACCA 382983
                                     v           v   ii                      
  genome_7_1557        690 AGACTCCTTCCATTCCCGCATGCCACGGAAAGAACCTCAACTTCTAACCA 739

  scaffold46|si     382984 ACT-T---GGT-TGTAAGTACGAGTCATTCTTATTCCTCTTGA-A----A 383023
                              - ---   -    i       v     v   v   vv   - ---- 
  genome_7_1557        740 ACTATCTAGGTATGTAGGTACGAGACATTCGTATGCCTGATGATACCATA 789

  scaffold46|si     383024 CCATTTGGTATTGCATACAAGAATTCCGAAAATTCCACTTTAATTAACTC 383073
                                     iv      ii             viv   v     vv   
  genome_7_1557        790 CCATTTGGTACAGCATACGGGAATTCCGAAAATATGACTGTAATTTCCTC 839

  scaffold46|si     383074 ACGGCCCACAACTCCGCTCAGTTTTGGTCAAAGAGAAAAAATAATAATCA 383123
                                                        v     --- i    -   i 
  genome_7_1557        840 ACGGCCCACAACTCCGCTCAGTTTTGGTCTAAGAG---AGATAA-AATTA 885

  scaffold46|si     383124 TGAAATCTAATAAGCCAAAATGCTATAGAGGGCAAATGAGTTTGAC-AAA 383172
                                  ---              v                     -   
  genome_7_1557        886 TGAAATC---TAAGCCAAAATGCTTTAGAGGGCAAATGAGTTTGACAAAA 932

  scaffold46|si     383173 AAGCTTATTTCCCTTAACTCCAA 383195
                                                  
  genome_7_1557        933 AAGCTTATTTCCCTTAACTCCAA 955

Matrix = 20p41g.matrix
Kimura (with divCpGMod) = 8.59
Transitions / transversions = 1.05 (43/41)
Gap_init rate = 0.03 (31 / 931), avg. gap size = 1.90 (59 / 31)


889 13.46 1.28 0.00 scaffold46|size1342926 383236 383391 (958761) rnd-5_family-2373#Unknown 10 167 (0) m_b179s001i85 141230

  scaffold46|si     383236 TTAGT-GTACCAAAGCAATATCTTTTCTTCTCACGAAGTTTTCGACCTTT 383284
                                -        i   i  v  v    iv     v vv  v       
  rnd-5_family-         10 TTAGTAGTACCAAAACAACATGTTGTCTTTGCACGATGAGTTAGACCTTT 59

  scaffold46|si     383285 CAGTCTTCAATCGTTTACAATCCTATATTCACTTTTCAATATTTAGCATT 383334
                                  i          v  v    v    i   v           i  
  rnd-5_family-         60 CAGTCTTTAATCGTTTACTATGCTATTTTCATTTTACAATATTTAGCGTT 109

  scaffold46|si     383335 TACTGGTACGATC-TGGTGTTATCCACTGTGATACGATTTTCCAACAAAG 383383
                                        -             v   v          v    v  
  rnd-5_family-        110 TACTGGTACGATCGTGGTGTTATCCACGGTGTTACGATTTTCGAACACAG 159

  scaffold46|si     383384 TCATGATG 383391
                                   
  rnd-5_family-        160 TCATGATG 167

Matrix = 20p41g.matrix
Kimura (with divCpGMod) = 14.15
Transitions / transversions = 0.40 (6/15)
Gap_init rate = 0.01 (2 / 155), avg. gap size = 1.00 (2 / 2)


452 25.96 3.85 1.25 scaffold46|size1342926 384148 384303 (957849) C rnd-1_family-1336#Unknown (106) 341 182 m_b179s001i86 141231

  scaffold46|si     384148 GTTGCCACGGTTTTCGAAAAGACCCTCAAGAAATT--GGACATCAAAGAC 384195
                              v v  vi i     i   -  vvi v    i --    v   iv  i
C rnd-1_family-        341 GTTCCAACCATCTTCGAGAAG-CCAGTACGAAACTAGGGACCTCAGCGAT 293

  scaffold46|si     384196 ATCA---CGTCCTCTGATTTGGCGTCATTGAAAAAGAGTGATCCCTTCAT 384242
                           ?   ---     ? ii v     vv i     iiv   v           
C rnd-1_family-        292 NTCAACTCGTCCNCCAAGTTGGCCGCGTTGAAGGCGAGAGATCCCTTCAT 243

  scaffold46|si     384243 GTACTACTCCATACCAGCGATCAGGAAAGCCACCTTACATTGCACAC-AC 384291
                                 i  v        vv i     ?  ii i  i iiv   -  - v
C rnd-1_family-        242 GTACTATTCAATACCAGCCCTTAGGAANGCTGCTTTGCGCGGCA-ACGAA 194

  scaffold46|si     384292 TTGGATTTGTCG 384303
                           v     ? v   
C rnd-1_family-        193 GTGGATNTCTCG 182

Matrix = 20p41g.matrix
Kimura (with divCpGMod) = 30.38
Transitions / transversions = 1.00 (20/20)
Gap_init rate = 0.03 (5 / 155), avg. gap size = 1.60 (8 / 5)


761 19.83 3.93 5.31 scaffold46|size1342926 386450 386678 (955474) rnd-1_family-150#Unknown 1 226 (1689) m_b179s001i88 141232

  scaffold46|si     386450 CAACAACCATCAAAATCATACAATTTCCCGCGATTTCCACCCAGGCATCA 386499
                             i                    i             v   i  v     
  rnd-1_family-          1 CAGCAACCATCAAAATCATACAACTTCCCGCGATTTCGACCTAGCCATCA 50

  scaffold46|si     386500 TTTAAAGCTTGTATTATTGTGAGGAGTC-CAAAAAAGTGCAAATTATG-- 386546
                            vi   v       v   v   v     -           i  i    --
  rnd-1_family-         51 TACAAATCTTGTATGATTTTGACGAGTCGCAAAAAAGTGCGAACTATGTT 100

  scaffold46|si     386547 AAGAGGCACTTGATATTCTTGTGTGGTGCCTTGGTACACATTAATAATAT 386596
                            i i v  --  v v  iv   i v   viii iv      i  - --  
  rnd-1_family-        101 AGGGGTCA--TGCTTTTTGTGTATCGTGATCCGAGACACATCAA-A--AT 145

  scaffold46|si     386597 CATAC-ATTATTTGTATGATTTCATTTCAT--TACCAATGTGCCCGATTA 386643
                                - v  -          ---      -- v  v i      vi  v
  rnd-1_family-        146 CATACGAATA-TTGTATGATT---TTTCATAATCCCCACGTGCCCCGTTT 191

  scaffold46|si     386644 CTAGGTATTTCTTAACAATTGTAACA---TGTGACATG 386678
                             v    -    ii  i-- i    i---  ?  v   
  rnd-1_family-        192 CTCGGTA-TTCTCGACG--TATAACGGCCTGNGAAATG 226

Matrix = 20p41g.matrix
Kimura (with divCpGMod) = 19.24
Transitions / transversions = 1.05 (22/21)
Gap_init rate = 0.07 (17 / 228), avg. gap size = 1.24 (21 / 17)

773 18.57 2.96 4.50 scaffold46|size1342926 386450 386652 (955500) rnd-1_family-1#Unknown 1283 1482 (14433) m_b179s001i87 141232

  scaffold46|si     386450 CAACAACCATCAAAATCATACAATTTCCCGCGATTTCCACCCAGGCATCA 386499
                             i                    i             v   i  v     
  rnd-1_family-       1283 CAGCAACCATCAAAATCATACAACTTCCCGCGATTTCGACCTAGCCATCA 1332

  scaffold46|si     386500 TTTAAAGCTTGTATTATTGTGAGGAGTC-CAAAAAAGTGCAAATTATG-- 386546
                            vi   v       v   v   v     -           i  i    --
  rnd-1_family-       1333 TACAAATCTTGTATGATTTTGACGAGTCGCAAAAAAGTGCGAACTATGTT 1382

  scaffold46|si     386547 AAGAGGCACTTGATATTCTTGTGTGGTGCCTTGGTACACATTAATAATAT 386596
                            i i v  --  v v  iv   i v   vii  iv      i  - --  
  rnd-1_family-       1383 AGGGGTCA--TGCTTTTTGTGTATCGTGATCTGAGACACATCAA-A--AT 1427

  scaffold46|si     386597 CATAC-ATTATTTGTATGATTTCATTTCAT--TACCAATGTGCCCGATTA 386643
                                - v  -          ---      -- v  v i      vi  v
  rnd-1_family-       1428 CATACAAATA-TTGTATGATT---TTTCATAATCCCCACGTGCCCCGTTT 1473

  scaffold46|si     386644 CTAGGTATT 386652
                             v      
  rnd-1_family-       1474 CTCGGTATT 1482

Matrix = 20p41g.matrix
Kimura (with divCpGMod) = 19.51
Transitions / transversions = 0.80 (16/20)
Gap_init rate = 0.06 (13 / 202), avg. gap size = 1.15 (15 / 13)


1406 22.99 0.00 2.03 scaffold46|size1342926 386780 387081 (955071) C rnd-1_family-1174#Unknown (2) 297 2 m_b179s001i89 141233

  scaffold46|si     386780 TTTGCCATCAGCCTGTCACCTTTGTCAACACAGCATTGCCTCAGCTGTGA 386829
                            ii   i       ii i  vii         v   i   vi?  v    
C rnd-1_family-        297 TCCGCCGTCAGCCTACCGCCGCCGTCAACACATCATCGCCATNGCAGTGA 248

  scaffold46|si     386830 ATTAAACTCCGCTCCATTGCAATCACCACTCCATACATCCATCCACCATT 386879
                                v           i    i ii        v     ii    v   
C rnd-1_family-        247 ATTAATCTCCGCTCCATCGCAACCGTCACTCCATCCATCCGCCCACAATT 198

  scaffold46|si     386880 ACCAACCCACACCATACCGTCATCACGCAGTCGCCGCAGAAGAGATGGCA 386929
                           v  ------   v  i  ii    i           ii  i i iv   i
C rnd-1_family-        197 TCC------CACGATGCCACCATCGCGCAGTCGCCGTGGAGGGGGGGGCG 154

  scaffold46|si     386930 GTCACATCATGTCACACAACCATGCCATGGATGACTCGACACCAACCGTC 386979
                            i i    v  i i   iv  i  v  i   i     i            
C rnd-1_family-        153 GCCGCATCTTGCCGCACGCCCGTGACACGGACGACTCAACACCAACCGTC 104

  scaffold46|si     386980 AGTGGGCCTGGAGTCTCTGCTGCACATGCAGCAGCAATCTTTGCGAGATC 387029
                             i    v?              ?  i     ?  ?     i  v v?  
C rnd-1_family-        103 AGCGGGCANGGAGTCTCTGCTGCNCACGCAGCNGCNATCTTCGCCACNTC 54

  scaffold46|si     387030 TGATCAAGGCATCACCAAATGCATCTGTCGCACCCAGTCTGCCACAATCT 387079
                           i         v        i  i  i ivi      viv     v    i
C rnd-1_family-         53 CGATCAAGGCCTCACCAAACGCGTCCGCAACACCCACCGTGCCAGAATCC 4

  scaffold46|si     387080 AC 387081
                           i 
C rnd-1_family-          3 GC 2

Matrix = 20p41g.matrix
Kimura (with divCpGMod) = 17.68
Transitions / transversions = 2.24 (47/21)
Gap_init rate = 0.02 (6 / 301), avg. gap size = 1.00 (6 / 6)

2605 26.74 6.80 2.50 scaffold46|size1342926 386921 387994 (954158) C rnd-1_family-280#Unknown (0) 1375 257 m_b179s001i90 141233

  scaffold46|si     386921 GAGATGGCAGTCACATCATGTCACACAACCATGCCATGGATGACTCGACA 386970
                            i ii   i i i     vvi i   i   ii  v i   i   v v  ?
C rnd-1_family-       1375 GGGGCGGCGGCCGCATCAACCCGCACGACCGCGCAACGGACGACACCACN 1326

  scaffold46|si     386971 CCAACCGTCAGTGGGCCTGGAGTCTCTGCTGCACATGCAGCAGCAATCTT 387020
                             ?  v   iv?     v   i    i  v v?  i     v  v     
C rnd-1_family-       1325 CCNACGGTCGCNGGGCCAGGAATCTCCGCAGANCACGCAGCTGCCATCTT 1276

  scaffold46|si     387021 TGCGAGATCTGATCAAGGCATCACCAAATGCATCTGTC-GCACCCAGTCT 387069
                           ii   v?v v v      ----  i  i iv vvv  v- v  vv  ---
C rnd-1_family-       1275 CACGACNGCAGCTCAAGG----ACTAAGTAAAAAGGTAAGAACGGAG--- 1233

  scaffold46|si     387070 GCCACA-ATCTACAAATT-----TTTCAC---CTTTCT-CTTAAACAATC 387109
                           --    -   -i i    -----?    i---   i  -i  i  ? i -
C rnd-1_family-       1232 --CACAGATC-GCGAATTCGTCGNTTCATTAACTTCCTGTTTGAANAGT- 1187

  scaffold46|si     387110 ATGGCGGAATCTACAATCTATGTATCTGCAACATATCTACAAAAGC-TTG 387158
                             vv  ?v      i vvv   i i vv vv i i  ?-   i i -?i 
C rnd-1_family-       1186 ATCCCGNCATCTACGAGGAATGCACCGTCCTCGTGTCN-CAAGAACANCG 1138

  scaffold46|si     387159 TACCAACCCT--GAACTCTAGTACACTAAGAGAGACATCAGGGACCTCAC 387206
                           ?i  i i  i--     -- v     ?i ? ii               i 
C rnd-1_family-       1137 NGCCGATCCCACGAACT--ACTACACNGANAAGGACATCAGGGACCTCGC 1090

  scaffold46|si     387207 CTACTCAGGTTTTGGCTCAATATATTTTCTTGTTTT--------AAAT-T 387247
                                 v  ?i i i i ivvi  i  i    ii  -------- i  -i
C rnd-1_family-       1089 CTACTCTGGNCTCGACCCGCAGTACTTCCTTGCCTTTCTNTCCGAGATGC 1040

  scaffold46|si     387248 AAAACAAAGACCAACAGGAAGT--TGTTATGCTTCTCCCACATGTCCAAG 387295
                           iv v   i   -   i ?   i-- v  v  -- ?   ?    v      
C rnd-1_family-       1039 GCATCAAGGAC-AACGGNAAGCACTCTTCTG--TNTCCNACATCTCCAAG 993

  scaffold46|si     387296 TTCCGCAGCTTGATAAAGCATGGCTCAAAGACTTTCAACAAGCTGCTGCC 387345
                              ii ii vi?? ?   ivi  ?  i    ivvvi  v iiii    i 
C rnd-1_family-        992 TTCTACGACGCNNTNAAGTTCGGNTCGAAGATAAGTAAGAGATCGCTGTC 943

  scaffold46|si     387346 TGTTAAGTTTCATTCCATTGTAGGCATCTTCCTGGTTTGCCACAAAAAGG 387395
                              ii v   i  ?  ivv  v i  iv   v v i?   i    i ii 
C rnd-1_family-        942 TGTCGATTTTTATNCCGAAGTCGACACATTCATTGCNTGCTACAAGAGAG 893

  scaffold46|si     387396 AGTTTGCA-----GAAGAAAAA-AGTTAATACAGATGAGAAGGAGGCCAA 387439
                             iv    -----v     i  -i vi  i  i       ?      ii 
C rnd-1_family-        892 AGCATGCATCTGCCAAGAAGAATGGGCAACACGGATGAGANGGAGGCTGA 843

  scaffold46|si     387440 TGCCAGCAATAGTACCCTCTTCAAGTTGCTAAT-ACATTG---------- 387478
                                v  ii  i  i  i      i    i? -    v ----------
C rnd-1_family-        842 TGCCATCAGCAGCACTCTTTTCAAGCTGCTGNTGACATGGGCCGTNGAAG 793

  scaffold46|si     387479 ----------TTCATTTGGTGCTTTGTTTTGTTGATGTAGTATTTGATGG 387518
                           ----------  ii           vi ?  i      i i  i ?    
C rnd-1_family-        792 AAGGTAATGTTTTGTTTGGTGCTTTTCTNTGCTGATGTGGCATCTNATGG 743

  scaffold46|si     387519 CTCACTCTATTCACATTGATTGCTTGTCACTGCACAACATTAAGTGCATC 387568
                            i i vvi  iv ii    i        ?     i   ? v   v ?iv 
C rnd-1_family-        742 CCCGCAGCATCAATGTTGACTGCTTGTCNCTGCATAACNTGAAGAGNGGC 693

  scaffold46|si     387569 ATCTCTGATTCCATTGTCTTTAAGTGTAACGAAATAAAGATGAATAAAAC 387618
                             ?           i  ?  i    iii i  i i       i i  i  
C rnd-1_family-        692 ATNTCTGATTCCATCGTNTTCAAGTACGATGAGACAAAGATGGACAAGAC 643

  scaffold46|si     387619 AGGTGAGTTTGTCAAAGAAAAGAAT-TGT-TT------CTTTGAGAGGTC 387660
                           ?  i        ?v           -   -  ------      ii  ? 
C rnd-1_family-        642 NGGCGAGTTTGTNCAAGAAAAGAATGTGTATTCCAACCCTTTGAAGGGNC 593

  scaffold46|si     387661 AAGTTCATTTCTGCTTGTTTACAGCAGTTGGCTGCTCTTTAAGCATTTAC 387710
                            i vv     v  iv v     v  vv v       vi  ?vv    ? i
C rnd-1_family-        592 AGGAACATTTGTGTGTCTTTACTGCTTTGGGCTGCTACTTNTCCATTNAT 543

  scaffold46|si     387711 CAAGAGCACTTGTCTTG------CAATGAAAATTTTTATCCAACCTGGTG 387754
                           ivv    ---- v    ------  iv   i? i   i   iv  v  iv
C rnd-1_family-        542 TCTGAGC----GGCTTGAGGGCACAGAGAAGNTCTTTGTCCGTCCGGGCT 497

  scaffold46|si     387755 CAGAATTATTGAAAGCATCTCAGAGTTTTG-GTTGTCAAATGTGTGATAT 387803
                             v i  ?iv? vv   v ?    v     -i   -     vv ?  v  
C rnd-1_family-        496 CACAGTTNCGNACTGCAGCNCAGACTTTTGCATTG-CAAATTGGNGAGAT 448

  scaffold46|si     387804 GGCCAAGAGA---TTTGA-ACATGTTGTCAAGTATT-TGTATCACCTCTC 387848
                           v  ?     i---     -   ----    i v i -i  -i i      
C rnd-1_family-        447 TGCNAAGAGGTATTTTGANACA----GTCAGGAACTACGT-CCGCCTCTC 403

  scaffold46|si     387849 ACACTTAAACATAGATTGGCTTTGGAAAGGGAGTTGCATACATGCAGCAT 387898
                           ?     v     vv  v ?? iv    i  v   v   i?     ?  -i
C rnd-1_family-        402 NCACTTCAACATCCATGGNNTCAGGAAGGGCAGTGGCACNCATGCNGC-C 354

  scaffold46|si     387899 TCTGCCACCACTTGTCTCCTTCTCTTCATGTCAATTGTG-GCTCTGGTGA 387947
                             ?     ?     i ii i   ?    iv       ii-  vv?  ?  
C rnd-1_family-        353 TCNGCCACNACTTGCCCTCCTCTNTTCACTTCAATTGCATGCAGNGGNGA 304

  scaffold46|si     387948 ATGGGCCATGGGTGAAGTGCATGATGTATATTTTCAATTTGTTGAAG 387994
                           i   ??      ?i ii ? v?  i  ?             i  v  
C rnd-1_family-        303 GTGGNNCATGGGNAAGATNCTNGACGTNTATTTTCAATTTGCTGCAG 257

Matrix = 20p41g.matrix
Kimura (with divCpGMod) = 30.53
Transitions / transversions = 1.52 (169/111)
Gap_init rate = 0.05 (52 / 1073), avg. gap size = 1.94 (101 / 52)


381 36.13 5.06 1.15 scaffold46|size1342926 388279 388614 (953538) C rnd-1_family-347#Unknown (400) 675 327 m_b179s001i91 141234

  scaffold46|si     388279 CACACAACACCCC-AAACCACACAAATACAGCAGGGCCACTAGAACTTGT 388327
                            i           -       i i   i ii i   v-i v      ii 
C rnd-1_family-        675 CGCACAACACCCCTAAACCACGCGAATGCGACGGGGG-GCAAGAACTCAT 627

  scaffold46|si     388328 C--TTTTTCA-CT----TTAA---CTGTCCCCTGGAT--ATTGTATTTCA 388365
                            -- v i  i-  ---- i  ---i     v v  i --   ---    i
C rnd-1_family-        626 CGCTGTCTCGTCTGNGATCAAATATTGTCCACAGGGTCAATT---TTTCG 580

  scaffold46|si     388366 ATTGCATTGATTAGGATGGGATGGTGGCTCATCTGCTGCCATTTTAGCCT 388415
                            v ?  vvv   vi vi vv i i?  v  i vi  iv   v   ii   
C rnd-1_family-        579 AATNCAAGCATTCAGCCGTCACGANGGATCGTGCGCCTCCAATTTGACCT 530

  scaffold46|si     388416 TCCATAAGATATGTGTCTTTTAATCATGTTTTGACAGCATTGTGGACATG 388465
                            i vv v iivi  viv ivii v  i  iiiv v           ii v
C rnd-1_family-        529 TTCTGATGGCCCGTCCATCACGAGCACGTCCCCAGAGCATTGTGGATGTT 480

  scaffold46|si     388466 TAAAAATGACATGGCACT--AAAAATGGTATGCAAATGGAATAGCAGTTG 388513
                            i   vii   iiiiv  --  v  v    v       iv i ii     
C rnd-1_family-        479 TGAAACCAACACAATTCTCAAACAAAGGTAAGCAAATGATACAATAGTTG 430

  scaffold46|si     388514 ATAGTTGCTTGTCATTAATGATTCTAAATTTTATTTTTTATTTGTAACCC 388563
                             v     v v vv v     v i  vv   i   v   v  vi v  i 
C rnd-1_family-        429 ATTGTTGCGTCTGCTGAATGAATTTATTTTTCATTATTTCTTGATTACTC 380

  scaffold46|si     388564 ATCCCATTTCTTGTGTAT-CTCTCATCCATT-AGTAGCAGAGATGGCAAT 388611
                            v i ii    ii  v  -   vii ii   - ii  ii  v  ii    
C rnd-1_family-        379 AACTCGCTTCTCATGGATGCTCGTGTTTATTCAACAGTGGACATAACAAT 330

  scaffold46|si     388612 CAA 388614
                              
C rnd-1_family-        329 CAA 327

Matrix = 20p41g.matrix
Kimura (with divCpGMod) = 42.94
Transitions / transversions = 1.35 (69/51)
Gap_init rate = 0.04 (13 / 335), avg. gap size = 1.62 (21 / 13)


23 15.96 0.00 0.00 scaffold46|size1342926 389158 389200 (952952) (GGA)n#Simple_repeat 1 43 (0) m_b179s252i6 141235

  scaffold46|si     389158 GGAGGCAGAGGAGAAGGAGGAGGAGGAAGAAGAAGAGGAGGAG 389200
                                vi      i             i  i  i         
  (GGA)n#Simple          1 GGAGGAGGAGGAGGAGGAGGAGGAGGAGGAGGAGGAGGAGGAG 43

Matrix = Unknown
Transitions / transversions = 5.00 (5/1)
Gap_init rate = 0.00 (0 / 42), avg. gap size = 0.0 (0 / 0)


233 24.48 8.57 8.57 scaffold46|size1342926 389295 389504 (952648) rnd-1_family-926#Unknown 243 452 (12) m_b179s001i92 141236

  scaffold46|si     389295 TTTCAA--AAAGCATGAT-----GATCA--CATTTGAAGTGCATCACAAT 389335
                                 --   i  ? i ----- v   --    v i         v   
  rnd-1_family-        243 TTTCAATCAAAACANGGTACACAGTTCAGTCATTGGGAGTGCATCAAAAT 292

  scaffold46|si     389336 G-CCCATCTCTCAGGTTACATTATTGTTGCAAACAATTATGGTAGATGTA 389384
                            -i       iv    ---i  v      iv?iv --- v       i  
  rnd-1_family-        293 GATCCATCTCCAAGGT---GTTTTTGTTGTCNGGA---AGGGTAGATATA 336

  scaffold46|si     389385 TTGAGCACACCTTTTGAACTGGGGCTCA--TTTTTACTCCAAATAGC-AA 389431
                           viv -- i vv v   ---    --   --     i  ?    ii  -  
  rnd-1_family-        337 GCCA--ATAAGTGTTG---TGGG--TCAATTTTTTGCTNCAAACGGCAAA 379

  scaffold46|si     389432 TATGTCC-TAAGCAGCATTTGTTATTGTCC-AAATCTGTTCTTCCACAAG 389479
                           v   i  -  v ?vi  - vi v i     -   i   ----? v i  i
  rnd-1_family-        380 AATGCCCATATGNTACA-TGATGACTGTCCAAAACCTG----NCAATAAA 424

  scaffold46|si     389480 GG---GCAAAGTTCAGCCATTGGAAGAG 389504
                            i--- ii  i     i    i   v  
  rnd-1_family-        425 GATGTGTGAAATTCAGTCATTAGAATAG 452

Matrix = 20p41g.matrix
Kimura (with divCpGMod) = 30.33
Transitions / transversions = 1.35 (27/20)
Gap_init rate = 0.13 (27 / 209), avg. gap size = 1.33 (36 / 27)


541 24.67 0.95 9.28 scaffold46|size1342926 389475 389684 (952468) rnd-1_family-926#Unknown 254 447 (17) m_b179s001i93 141236

  scaffold46|si     389475 ACAAGGGGCAAAGTTCAGCCATTGGAAGAGCATCAAAATGATTGACCTCT 389524
                              ?  vi  v       i      i  v             iv i ---
  rnd-1_family-        254 ACANGGTACACAGTTCAGTCATTGGGAGTGCATCAAAATGATCCATC--- 300

  scaffold46|si     389525 TGGGTCTCAGGTATTTTTGTTGTCAGGCCGGTCAATACATCCCAATAA-C 389573
                           ----  iv    i           ?  vv  ---i  v  ----   i- 
  rnd-1_family-        301 ----TCCAAGGTGTTTTTGTTGTCNGGAAGG---GTAGAT----ATAGCC 339

  scaffold46|si     389574 AATAGGGGTTTTGAAGTTACTTTTTGCTACCGAAGGCAAACACATCTATA 389623
                               i v   v  iiviv i        ? vi v      v iii i   
  rnd-1_family-        340 AATAAGTGTTGTGGGTCAATTTTTTGCTNCAAACGGCAAAAATGCCCATA 389

  scaffold46|si     389624 T-ATAGACCTTAATAACTCCCCAAAAACTGTAAATAAACATAAGGTGAAG 389672
                            -?  v --- i  i   vi      v   ?v      v  -iv     i
  rnd-1_family-        390 TGNTACA---TGATGACTGTCCAAAACCTGNCAATAAAGAT-GTGTGAAA 435

  scaffold46|si     389673 TTCAGCCATTGG 389684
                                i    i 
  rnd-1_family-        436 TTCAGTCATTAG 447

Matrix = 20p41g.matrix
Kimura (with divCpGMod) = 31.10
Transitions / transversions = 1.24 (26/21)
Gap_init rate = 0.10 (20 / 209), avg. gap size = 1.00 (20 / 20)


231 19.17 6.76 1.28 scaffold46|size1342926 389753 389826 (952326) rnd-1_family-947#Unknown 41 118 (15) m_b179s001i94 141237

  scaffold46|si     389753 TTGGCAGAAAAGTATATAGAAACCACAATGCCTA--C-CAAT-TCTTTTC 389798
                                       iv          vi i    v -- -i   - v  i i
  rnd-1_family-         41 TTGGCAGAAAAGCTTATAGAAACCTTAGTGCCAAAGCATAATATGTTCTT 90

  scaffold46|si     389799 TGTACACAGT-ATAACATCAGTCATTATG 389826
                             -   vi  - v   ?         i  
  rnd-1_family-         91 TG-ACAAGGTAAAAACNTCAGTCATTGTG 118

Matrix = 20p41g.matrix
Kimura (with divCpGMod) = 22.79
Transitions / transversions = 1.33 (8/6)
Gap_init rate = 0.07 (5 / 73), avg. gap size = 1.20 (6 / 5)


308 23.07 0.00 8.33 scaffold46|size1342926 389800 389903 (952249) rnd-1_family-926#Unknown 259 354 (110) m_b179s001i95 141238

  scaffold46|si     389800 GTACACAGTATAACATCAGTCATTATGAGAGCATCCAAAATGTTATACTA 389849
                                    ------         iv   v    -       v vi iiv
  rnd-1_family-        259 GTACACAGT------TCAGTCATTGGGAGTGCAT-CAAAATGATCCATCT 301

  scaffold46|si     389850 GCCATGTGCTGTTGCTGTCTAGAAGGGTGCATATGACCCAATATGTATTT 389899
                           v v v   i v   i    ?i       iv    - v      v  i  v
  rnd-1_family-        302 CCAAGGTGTTTTTGTTGTCNGGAAGGGTAGATAT-AGCCAATAAGTGTTG 350

  scaffold46|si     389900 TGGG 389903
                               
  rnd-1_family-        351 TGGG 354

Matrix = 20p41g.matrix
Kimura (with divCpGMod) = 27.74
Transitions / transversions = 0.69 (9/13)
Gap_init rate = 0.08 (8 / 103), avg. gap size = 1.00 (8 / 8)

1236 24.07 10.80 1.51 scaffold46|size1342926 389811 390236 (951916) rnd-1_family-542#Unknown 43 507 (0) m_b179s001i96 141238

  scaffold46|si     389811 AACATCAGTCATTATGAGAGCATCCAAAATGTTATACTAGC---CATGTG 389857
                              v         i  vvvi    v i  i --  - i   ---      
  rnd-1_family-         43 AACTTCAGTCATTGTGCCTACATCAAGAACG--AT-CCAGCTTCCATGTG 89

  scaffold46|si     389858 CTGTTGCTGTCTAGAAGGGTGCATATGACCCAATATGTATT-TTGGGGGT 389906
                             v   i             ii ?      vv   ii i  - v      
  rnd-1_family-         90 CTTTTGTTGTCTAGAAGGGTATANATGACCATATACATGTTATAGGGGGT 139

  scaffold46|si     389907 -CTTTATCCTCATTCTGCTAAAAATTTGGCTAACACCCACAATAATTTGC 389955
                           -v     v  v vvviivi     v iivi   v v      i  iviv 
  rnd-1_family-        140 AATTTATGCTGAAAACAGCAAAAAATCACTTAAAAACCACAACAACGCTC 189

  scaffold46|si     389956 CAAAAATCACAGGAAACAAAGCAGAACACCATAATATGA--CATGTTAG- 390002
                           v  v  i            i   v ivv      i  v --v    i  -
  rnd-1_family-        190 AAATAACCACAGGAAACAAGGCACAGATCCATAACATTAATGATGTCAGT 239

  scaffold46|si     390003 --------ACATCAGAAATT----------------------------TT 390016
                           --------    ivi     ---------------------------- i
  rnd-1_family-        240 AAATCTACACATTCAAAATTGCTATAGAATGTGTTAGACCAANAAAAATC 289

  scaffold46|si     390017 TCTCA--ACATAACTCAAACCCCTATGTTTTTACCAAATCACTAGTCCCC 390064
                            i   --       i v i- v  i     i  viv i          vv
  rnd-1_family-        290 TTTCATAACATAACCCCAG-CACTGTGTTTCTAGTCAGTCACTAGTCCAG 338

  scaffold46|si     390065 TCACTGGTGAACATACATGAAAATATACAGCATCTCAAAATCATGGACCT 390114
                                i  i  v            -i  i i         viiv      
  rnd-1_family-        339 TCACTAGTAAAAATACATGAAAAT-CACGGTATCTCAAAAATGAGGACCT 387

  scaffold46|si     390115 TTCTGGTGGAGTTTTTTATGACATTATATATTTGAGACGAGATAGCACAC 390164
                            i        -    ?v    v   v         v i    v  i   i
  rnd-1_family-        388 TCCTGGTGGA-TTTTNGATGAAATTTTATATTTGACATGAGAAAGTACAT 436

  scaffold46|si     390165 TCCTAAGGGTTTGTAACATTGAAATAACATTTGGAAGAAAATTTCTTTTC 390214
                           v     i    iv      ii                   v   v    -
  rnd-1_family-        437 ACCTAAAGGTTCCTAACATCAAAATAACATTTGGAAGAAATTTTATTTT- 485

  scaffold46|si     390215 TTGTGGAAATCTCATTTCCTCC 390236
                               ii             i  
  rnd-1_family-        486 TTGTAAAAATCTCATTTCCCCC 507

Matrix = 20p41g.matrix
Kimura (with divCpGMod) = 28.57
Transitions / transversions = 1.10 (53/48)
Gap_init rate = 0.04 (15 / 425), avg. gap size = 3.53 (53 / 15)


345 32.01 3.45 1.69 scaffold46|size1342926 390244 390475 (951677) rnd-1_family-512#Unknown 45 280 (210) m_b179s001i97 141239

  scaffold46|si     390244 GTATGTGCAATGGAGTGAGTTCAAAAAGCATGACACAGTGCAGGACAATG 390293
                            ? i  ?   v i    v v ii i    iv ii  v i vv      v 
  rnd-1_family-         45 GNACGTNCAAAGAAGTGCGATTGAGAAGCGGGGTACTGCGGCGGACAAGG 94

  scaffold46|si     390294 CAAATCTTCCACAGGCAACATCAAGGATTCAGGCAAACAAGAGGAAGTGG 390343
                            v vv     vvii     iv  v   vi   v ?v           v  
  rnd-1_family-         95 CTATGCTTCCTGGAGCAACGGCACGGAACCAGCCNCACAAGAGGAAGAGG 144

  scaffold46|si     390344 GTGTTCACTAAGGTTGGGGATACCCGGCCAAATGGTAGGAT--AAGGATG 390391
                           ii?  iii iv vv   ?   i ?v  v  i    ?v    --i   vi 
  rnd-1_family-        145 ACNTTTGTTGTGCATGGNGATGCNAGGGCAGATGGNCGGATCGGAGGCCG 194

  scaffold46|si     390392 AAGAAGGTAGCAAGGCCGGTCAATGGCACAATCTTTAGAGAG-----AGC 390436
                             v    i v v   vv v ii   viiv  vvvvv      -----i  
  rnd-1_family-        195 AATAAGGCACCTAGGAGGCTTGATGTTGAAAGGAGGAGAGAGGCGGTGGC 244

  scaffold46|si     390437 AGATGC-TTTGAGGATGTATTTGGTGTCCAGAGATTATTT 390475
                           ?     -    ii    ii       ---    -  i   
  rnd-1_family-        245 NGATGCTTTTGGAGATGCGTTTGGTG---AGAG-TTGTTT 280

Matrix = 20p41g.matrix
Kimura (with divCpGMod) = 39.61
Transitions / transversions = 0.87 (34/39)
Gap_init rate = 0.03 (7 / 231), avg. gap size = 1.71 (12 / 7)


407 23.23 17.65 4.35 scaffold46|size1342926 390473 390778 (951374) C rnd-4_family-545#Unknown (1755) 426 82 m_b179s001i98 141240

  scaffold46|si     390473 TTTTTATAACTACTGCATTATGGCATTGCACCCCACTCC-TC-------- 390513
                                iv   i v     v    v     ?    v   v-  --------
C rnd-4_family-        426 TTTTTGAAACCAATGCATAATGGAATTGCNCCCCCCTCAATCAGGTGAAG 377

  scaffold46|si     390514 -------TTAG----AGGCTAA--------GTATTGGGATGGATA---TT 390541
                           -------  i ----       --------    - i?  i    ---  
C rnd-4_family-        376 GGTTGGGTTGGCAGGAGGCTAATATNAATAGTAT-GANATAGATAGACTT 328

  scaffold46|si     390542 TTTGCTAAGACAT-ATTT--ACTATCAGATTATCATGACCTTGATGGTAT 390588
                             ii   v     -    --    vi i    v?           vvv  
C rnd-4_family-        327 TTCACTATGACATTATTTTTACTAGTAAATTAGNATGACCTTGATCTAAT 278

  scaffold46|si     390589 ACTTAGAAAGTGTTAGCAATCATTAGATTTTTTTGTTTGTAGGTAATAAC 390638
                           v    i  i       i-  i  i    v vv vii   - iv vv    
C rnd-4_family-        277 CCTTAAAAGGTGTTAGT-ATTATCAGATATGATGACTTG-AATTTTTAAC 230

  scaffold46|si     390639 TTCATTTTTTTAGGATGATGATAGTATGACCTTGCCATGCATTCATATAG 390688
```
