## Supplementary material for "Improved Reference Genome for *Cyclotella Cryptica* CCMP332, a Model for Cell Wall Morphogenesis, Salinity Adaptation, and Lipid Production in Diatoms (Bacillariophyta)": cryptica_pilon5.fasta.align (part 522 of 753)

```
                           -         i ----v    i          v??v  iiv v      i
C rnd-4_family-        229 -TCATTTTTTCA----CATGACAGTATGACCTANNAATATTTACATATAA 185

  scaffold46|si     390689 CAAAGAGTA--GTTAGTGAAAAATACTTTCTAA--------------TGC 390722
                           v vi     --i v  v       iv   -   -------------- i 
C rnd-4_family-        184 AACGGAGTATTATAAGGGAAAAATGGTTT-TAAGAAAGGTAGTATCTTAC 136

  scaffold46|si     390723 GATC----TTTATCTTGTAAATTATATGACTTCTAAGTACAATTGCACCT 390768
                              i----      v       iiii    i  v    i i  i i ---
C rnd-4_family-        135 GATTTTTGTTTATCATGTAAATCGCGTGACCTCGAAGTGCGATCGTA--- 89

  scaffold46|si     390769 TGTAAAATTA 390778
                           ---       
C rnd-4_family-         88 ---AAAATTA 82

Matrix = 20p41g.matrix
Kimura (with divCpGMod) = 26.41
Transitions / transversions = 1.12 (36/32)
Gap_init rate = 0.09 (26 / 305), avg. gap size = 2.65 (69 / 26)


420 27.96 9.50 3.92 scaffold46|size1342926 390522 390763 (951389) rnd-1_family-1#Unknown 12371 12625 (3290) m_b179s001i99 141241

  scaffold46|si     390522 TAAGTATTGGGATGGATATTTTTGCTAAGACATATTTACTATCAGATTAT 390571
                              i  v i  i     v    ii       v v  i    vi       
  rnd-1_family-      12371 TAAATAGTAGGGTGGATTTTTTCACTAAGACCTTTTCACTAGTAGATTAT 12420

  scaffold46|si     390572 CATGACCTTGATGGTATACTTAGAAAGTGTTAGCA--ATCATTAGATTTT 390619
                             -- v i  ------  vi      -        --  ii   v  v i
  rnd-1_family-      12421 CA--AGCCTG------TAGCTAGAAA-TGTTAGCATTATTGTTACATATC 12461

  scaffold46|si     390620 --TTTGTTTGTAGGTAATAACTTCATTTTTTTAGGATGATGATAGTATGA 390667
                           --   -   ii i      v   viv i     vi i  viiv ii    
  rnd-1_family-      12462 GATTT-TTTACAAGTAATATCTTAGATCTTTTATAACGAAAGAAACATGA 12510

  scaffold46|si     390668 CCTTGCCATGCATTCATATAGCAAAGAGTAGTTAGTGAAAAATACTTTCT 390717
                                 v ii   v v    v  vvi iivv    i       iv i i 
  rnd-1_family-      12511 CCTTGCGACACATACTTATATCATTAAACCTTTAGCGAAAAATGGTCTTT 12560

  scaffold46|si     390718 AA---------------TGCGATCTTT----ATCTTGTAAATTATATGAC 390748
                           i ---------------      ?   ----   vi           i  
  rnd-1_family-      12561 GAAGAAAGGTAATATCTTGCGATNTTTTTTGATCACGTAAATTATATAAC 12610

  scaffold46|si     390749 TTCTAAGTACAATTG 390763
                           i     i v i  i 
  rnd-1_family-      12611 CTCTAAATTCGATCG 12625

Matrix = 20p41g.matrix
Kimura (with divCpGMod) = 32.21
Transitions / transversions = 1.50 (39/26)
Gap_init rate = 0.06 (14 / 241), avg. gap size = 2.36 (33 / 14)


407 23.23 17.65 4.35 scaffold46|size1342926 390473 390778 (951374) C rnd-4_family-545#Unknown (1755) 426 82 m_b179s001i98 141240

  scaffold46|si     390473 TTTTTATAACTACTGCATTATGGCATTGCACCCCACTCC-TC-------- 390513
                                iv   i v     v    v     ?    v   v-  --------
C rnd-4_family-        426 TTTTTGAAACCAATGCATAATGGAATTGCNCCCCCCTCAATCAGGTGAAG 377

  scaffold46|si     390514 -------TTAG----AGGCTAA--------GTATTGGGATGGATA---TT 390541
                           -------  i ----       --------    - i?  i    ---  
C rnd-4_family-        376 GGTTGGGTTGGCAGGAGGCTAATATNAATAGTAT-GANATAGATAGACTT 328

  scaffold46|si     390542 TTTGCTAAGACAT-ATTT--ACTATCAGATTATCATGACCTTGATGGTAT 390588
                             ii   v     -    --    vi i    v?           vvv  
C rnd-4_family-        327 TTCACTATGACATTATTTTTACTAGTAAATTAGNATGACCTTGATCTAAT 278

  scaffold46|si     390589 ACTTAGAAAGTGTTAGCAATCATTAGATTTTTTTGTTTGTAGGTAATAAC 390638
                           v    i  i       i-  i  i    v vv vii   - iv vv    
C rnd-4_family-        277 CCTTAAAAGGTGTTAGT-ATTATCAGATATGATGACTTG-AATTTTTAAC 230

  scaffold46|si     390639 TTCATTTTTTTAGGATGATGATAGTATGACCTTGCCATGCATTCATATAG 390688
                           -         i ----v    i          v??v  iiv v      i
C rnd-4_family-        229 -TCATTTTTTCA----CATGACAGTATGACCTANNAATATTTACATATAA 185

  scaffold46|si     390689 CAAAGAGTA--GTTAGTGAAAAATACTTTCTAA--------------TGC 390722
                           v vi     --i v  v       iv   -   -------------- i 
C rnd-4_family-        184 AACGGAGTATTATAAGGGAAAAATGGTTT-TAAGAAAGGTAGTATCTTAC 136

  scaffold46|si     390723 GATC----TTTATCTTGTAAATTATATGACTTCTAAGTACAATTGCACCT 390768
                              i----      v       iiii    i  v    i i  i i ---
C rnd-4_family-        135 GATTTTTGTTTATCATGTAAATCGCGTGACCTCGAAGTGCGATCGTA--- 89

  scaffold46|si     390769 TGTAAAATTA 390778
                           ---       
C rnd-4_family-         88 ---AAAATTA 82

Matrix = 20p41g.matrix
Kimura (with divCpGMod) = 26.41
Transitions / transversions = 1.12 (36/32)
Gap_init rate = 0.09 (26 / 305), avg. gap size = 2.65 (69 / 26)


236 13.04 19.57 0.00 scaffold46|size1342926 390803 390848 (951304) genome_5_1847#DNA 1 55 (224) m_b179s001i100 141242

  scaffold46|si     390803 AAGCCTGTACAACCT---------GGAACTAATTTGGTGGGAAAACTGGG 390843
                                          ---------      i      vi     v i  i
  genome_5_1847          1 AAGCCTGTACAACCTAATTTCCGCGGAACTGATTTGGGAGGAAACCCGGA 50

  scaffold46|si     390844 TATAG 390848
                                
  genome_5_1847         51 TATAG 55

Matrix = 20p41g.matrix
Kimura (with divCpGMod) = 12.09
Transitions / transversions = 2.00 (4/2)
Gap_init rate = 0.02 (1 / 45), avg. gap size = 9.00 (9 / 1)


620 24.11 10.19 1.39 scaffold46|size1342926 390858 391122 (951030) scaffold133|size826974_(dbseq-nr_519)_[800995,807399]#LTR/Gypsy 6027 6314 (91) m_b179s001i101 141243

  scaffold46|si     390858 GCAGTT-GTGACATAAGCCGTTTGGTCTCAAAAATGATGCAGCTCGATTT 390906
                               v -     v i     v  v   vi     vv  -  - v   vvv
  scaffold133|s       6027 GCAGATAGTGACCTGAGCCGATTCGTCGTAAAAAATAT-CA-CGCGAAAA 6074

  scaffold46|si     390907 TTAATGGTAGAT-CAACTCGGGTTGATT-TTTCATTTTTATGAGTT-TAT 390953
                              vv     v - i  vv v  i  vv-   v           i -   
  scaffold133|s       6075 TTATAGGTAGTTTCGACAGGTGTCGAAGATTTGATTTTTATGAGCTATAT 6124

  scaffold46|si     390954 TTTGTGTGAAAATCAGGATGGAAGGGCAATGCAAGTGTCTTCCCGTCCGT 391003
                                 iv vvi v         i    i  v vv  ivi   v    iv
  scaffold133|s       6125 TTTGTGCTATTGTGAGGATGGAAAGGCAGTGGACCTGCACTCCAGTCCAA 6174

  scaffold46|si     391004 TTCATTGCAAACGAACTTTGTGTAGG-TTCTACACAATGTTGGAATGTTT 391052
                           viv  -    v     v        i-           i-   v    i 
  scaffold133|s       6175 ACGAT-GCAACCGAACATTGTGTAGACTTCTACACAATA-TGGTATGTCT 6222

  scaffold46|si     391053 -TACCCTTCTCAAGG---------------------GTGTTCCCTTGTTT 391080
                           -         v  i ---------------------      i   i   
  scaffold133|s       6223 ATACCCTTCTGAAAGATGTTCAGATCTTCCAAAAGTGTGTTCTCTTATTT 6272

  scaffold46|si     391081 GGGTCTATGGACTTCTGTGTTGGGGAGTCCATGCCTCTGGGA 391122
                              vi v  i     ii                   ii    
  scaffold133|s       6273 GGGGTTCTGAACTTCCATGTTGGGGAGTCCATGCCTTCGGGA 6314

Matrix = 20p41g.matrix
Kimura (with divCpGMod) = 27.13
Transitions / transversions = 0.66 (25/38)
Gap_init rate = 0.04 (11 / 264), avg. gap size = 2.82 (31 / 11)


646 19.87 12.77 0.95 scaffold46|size1342926 390935 391122 (951030) C scaffold70|size833590_(dbseq-nr_219)_[732046,738514]#LTR/Gypsy (6122) 347 138 m_b179s001i102 141244

  scaffold46|si     390935 TTCATTTTTATGAGTT-TATTTTGTGTGAAAATCAGGATGGAAGGGCAAT 390983
                             v           i -         iv vvi v         i    i 
C scaffold70|si        347 TTGATTTTTATGAGCTATATTTTGTGCTATTGTGAGGATGGAAAGGCAGT 298

  scaffold46|si     390984 GCAAGTGTCTTCCCGTCCGTTTCATTGCAAACGAACTTTGTGTAGGTT-C 391032
                            v  v  iv    v    ivviv  -        v v v         - 
C scaffold70|si        297 GGAACTGCATTCCAGTCCAAACGAT-GCAAACGATCATGGTGTAGGTTTC 249

  scaffold46|si     391033 TACACAATGTTGGAATGTTT-TACCCTT---------------------C 391060
                                   i-   v     i-       --------------------- 
C scaffold70|si        248 TACACAATA-TGGTATGTTCATACCCTTCTGATAGATGCTTAGATCTTCC 200

  scaffold46|si     391061 TCAAGGGTGTTCCCTTGTTTGGGTCTATGGACTTCTGTGTTGGGGAGTCC 391110
                             v  i      i          vi v  i     ii             
C scaffold70|si        199 TCCAGAGTGTTCTCTTGTTTGGGGTTCTGAACTTCCATGTTGGGGAGTCC 150

  scaffold46|si     391111 ATGCCTCTGGGA 391122
                                v i    
C scaffold70|si        149 ATGCCGCCGGGA 138

Matrix = 20p41g.matrix
Kimura (with divCpGMod) = 21.86
Transitions / transversions = 0.85 (17/20)
Gap_init rate = 0.03 (6 / 187), avg. gap size = 4.33 (26 / 6)

538 21.63 13.30 4.76 scaffold46|size1342926 390940 391172 (950980) C scaffold106|size273814_(dbseq-nr_642)_[52563,59017]#LTR/Gypsy (6113) 342 91 m_b179s001i103 141244

  scaffold46|si     390940 TTTTATGAG-TTTATTTTGTGTGAAAATCAGGATGGAAGGGCAATGCAAG 390988
                                    -          iii vvi v         i    i  v  v
C scaffold106|s        342 TTTTATGAGCTTTATTTTGTACAATTGTGAGGATGGAAAGGCAGTGGAAC 293

  scaffold46|si     390989 TGTCTTCCCGTCCGTTTCATTGCAAACGAACTTTGTGTAGG-TTCTACAC 391037
                             ivi   v    ivviv  -          v        i-        
C scaffold106|s        292 TGCACTCCAGTCCAAACGAT-GCAAACGAACATTGTGTAGACTTCTACAC 244

  scaffold46|si     391038 AATGTTGGAATGTTT-TACCCTTCTC---------------------AAG 391065
                              i-   v    i -  v      v---------------------   
C scaffold106|s        243 AATA-TGGTATGTCTATAGCCTTCTGAAAGATGTTCAGATCTTCCAAAAG 195

  scaffold46|si     391066 GGTGTTCCCTTGTTTGGGTCTATGGACTTCTGTGTTGGGGAGTCCATGCC 391115
                           i   i  i   i      vi v  i     ii                  
C scaffold106|s        194 AGTGCTCTCTTATTTGGGGTTCTGAACTTCCATGTTGGGGAGTCCATGCC 145

  scaffold46|si     391116 TCTGGGATCAGGGGCAATGGAGACCTTTTACTGAGGAGTCCT-----TG- 391159
                           ----- v  i i  ---    v-i  ii    v-  i     -----  -
C scaffold106|s        144 -----GTTCGGAGG---TGGAC-TCTCCTACTT-GGGGTCCTGAGAATGC 105

  scaffold46|si     391160 -CCACTTGGGTTTT 391172
                           -   i  i      
C scaffold106|s        104 TCCATTTAGGTTTT 91

Matrix = 20p41g.matrix
Kimura (with divCpGMod) = 24.90
Transitions / transversions = 1.53 (29/19)
Gap_init rate = 0.08 (18 / 232), avg. gap size = 2.39 (43 / 18)


252 28.09 3.37 0.00 scaffold46|size1342926 391292 391380 (950772) C genome_12_19122#DNA (183) 96 5 m_b179s001i104 141245

  scaffold46|si     391292 ATCATCATTTTAATAGTCATCACCAAAAAATGGATATAAC---ATTAACA 391338
                                ii    vi vv  v vi  v    v         i---     v 
C genome_12_191         96 ATCATTGTTTTCGTCCTCCTGGCCCAAAATTGGATATAATGCAATTAAGA 47

  scaffold46|si     391339 AATTGACAGGAAAATCAGTTCCATGGTAATTAGGTTGTACGG 391380
                           vv   i i          v   iiivv         v   i 
C genome_12_191         46 TTTTGGCGGGAAAATCAGATCCGCACAAATTAGGTTTTACAG 5

Matrix = 20p41g.matrix
Kimura (with divCpGMod) = 30.51
Transitions / transversions = 0.79 (11/14)
Gap_init rate = 0.01 (1 / 88), avg. gap size = 3.00 (3 / 1)


394 15.99 5.26 1.27 scaffold46|size1342926 391309 391384 (950768) genome_5_1847#DNA 201 279 (0) m_b179s001i105 141246

  scaffold46|si     391309 CATCACCAAAAAATGGATATAACATTAACAAA----TTGACAGGAAAATC 391354
                            i          v        v -i i     ----   i i        
  genome_5_1847        201 CGTCACCAAAAATTGGATATATC-CTGACAAAAAGTTTGGCGGGAAAATC 249

  scaffold46|si     391355 AGTTCCATGGTAATTAGGTTGTACGGGATT 391384
                                 ii  v             i  v  
  genome_5_1847        250 AGTTCCGCGGAAATTAGGTTGTACAGGCTT 279

Matrix = 20p41g.matrix
Kimura (with divCpGMod) = 12.18
Transitions / transversions = 2.00 (8/4)
Gap_init rate = 0.03 (2 / 75), avg. gap size = 2.50 (5 / 2)


263 14.30 0.00 3.57 scaffold46|size1342926 391393 391450 (950702) rnd-1_family-1#Unknown 10369 10424 (5491) m_b179s001i106 141247

  scaffold46|si     391393 TTTTCAGGTATATTTCATCCTACAAACATAGTAAGATTTTGACATTGTTA 391442
                              v       --      v      vv v   v   v         v  
  rnd-1_family-      10369 TTTACAGGTAT--TTCATCATACAAAGTTTGTATGATATTGACATTGGTA 10416

  scaffold46|si     391443 TATCAGCA 391450
                                   
  rnd-1_family-      10417 TATCAGCA 10424

Matrix = 20p41g.matrix
Kimura (with divCpGMod) = 16.12
Transitions / transversions = 0.00 (0/8)
Gap_init rate = 0.04 (2 / 57), avg. gap size = 1.00 (2 / 2)


917 19.41 17.46 3.26 scaffold46|size1342926 391654 392031 (950121) rnd-4_family-28#Unknown 302 731 (1237) m_b179s001i107 141248

  scaffold46|si     391654 TTTTTCAGCTGTGTGGATTGAAAATATGTAAGAAGGTTGGTTCAGAATGT 391703
                               v?  ? v    i    ii   v  i      v  v   i  v ii 
  rnd-4_family-        302 TTTTGNAGNTTTGTGAATTGGGAATCTGCAAGAAGTTTTGTTTAGTACAT 351

  scaffold46|si     391704 CAAAGTGCACCACTATTGAAAACAATTGCTTATCT---GTATCATTGGAT 391750
                               i    vi          i   v?  v     ---   vv   v   
  rnd-4_family-        352 CAAAATGCAGTACTATTGAAAGCAAGNGCATATCTTCCGTAAAATTTGAT 401

  scaffold46|si     391751 ATTATACT------------------CATGCATG----------TGACA- 391771
                                   ------------------   i ii ----------  v  -
  rnd-4_family-        402 ATTATACTAGGGTCCATCAAAAGAAACATACGCGGTCAACTTGTTGCCAT 451

  scaffold46|si     391772 AGTAAAATGCCAT--GTGGTGACATAGAGATCTACATAGTTATGGTGTGG 391819
                            vi vv       --    i   ---         ?       v      
  rnd-4_family-        452 ATCACTATGCCATCTGTGGCGAC---GAGATCTACNTAGTTATCGTGTGG 498

  scaffold46|si     391820 --TG---CTTACTGCAGAAGAATTGGGTTGCATGTCACACCATGC----- 391859
                           --  --- v    ii   iv   v  i       ?iii       -----
  rnd-4_family-        499 CATGTACCATACTATAGAGTAATAGGATTGCATGNTGTACCATGCCGTGA 548

  scaffold46|si     391860 -AATTCAAGATATGTGCATTAGTATTTTTGCATACTGGCACAATTATGTC 391908
                           -?  v  v -    v   v                      i        
  rnd-4_family-        549 TNATACATG-TATGGGCAATAGTATTTTTGCATACTGGCACGATTATGTC 597

  scaffold46|si     391909 -GACAGTAATCTT--------ATACATAT-TAT--GGCAT----TGAT-- 391940
                           -vv   ? v i  --------   v i  -i  -- v   ----    --
  rnd-4_family-        598 TCCCAGNATTTTTTGCATGCAATAGACATGCATCGGCCATCTTATGATTA 647

  scaffold46|si     391941 ---GGGCCTATGACAAAATGGGCCCTAAAAGTGAGGGTACAAAAAGAAAT 391987
                           ---       i   -    i i  i     ii       -    v v  i
  rnd-4_family-        648 CACGGGCCTACGAC-AAATAGACCTTAAAAACGAGGGTA-AAAATGTAAC 695

  scaffold46|si     391988 TACAAGGAAACCTCTTATTAACATGTAATATGATGTGGCGGCAC 392031
                           ---- v v     ----         iv      ii     v  
  rnd-4_family-        696 ----ATGTAACCT----TTAACATGTGCTATGATACGGCGGAAC 731

Matrix = 20p41g.matrix
Kimura (with divCpGMod) = 20.81
Transitions / transversions = 1.03 (36/35)
Gap_init rate = 0.07 (28 / 377), avg. gap size = 2.86 (80 / 28)


798 24.91 12.50 0.73 scaffold46|size1342926 392004 392371 (949781) C rnd-1_family-350#Unknown (76) 1497 1087 m_b180s001i6 141249

  scaffold46|si     392004 ATTAAC--ATGTAATAT----GATGTGGC-----GGCACATGTTACAGTA 392042
                            i    --    v    ----i       ----- iv ii      i v 
C rnd-1_family-       1497 ACTAACCAATGTCATATTGCAAATGTGGCTAATAGAAATGTGTTACGGGA 1448

  scaffold46|si     392043 TGTAGAAAGATACTCTGACATGGAAGAGCAAGCATT--------CCCTGG 392084
                           ii     -          vi   v    v  v   i-------- v    
C rnd-1_family-       1447 CATAGAA-GATACTCTGAGGTGGCAGAGGAACCATCAAGGTTTGCACTGG 1399

  scaffold46|si     392085 TGCTTTTATATTATCTATGTAGG----ATGTTTGTGAGCAGTCTTAGCAT 392130
                            v v    i              ---- v   ? v          vv   
C rnd-1_family-       1398 TTCGTTTACATTATCTATGTAGGCATCAGGTTNGAGAGCAGTCTTTCCAT 1349

  scaffold46|si     392131 ACTTCCCAAAT-CAAAATCATATTCTTCTATTGTGTGCA-TTTGATGAGC 392178
                            i  i --   -        i        iv   i    -   v vv   
C rnd-1_family-       1348 ATTTTC--AATACAAAATCACATTCTTCTGATGTATGCAGTTTTAACAGC 1301

  scaffold46|si     392179 ACTGTCATGTGA-----------AG--------GTCTTGTCTGTTCTGAG 392209
                            ??ivi      -----------  --------  v   i  v  v v  
C rnd-1_family-       1300 ANNAGTATGTGANTACTTTTTTCAGGCAATACAGTGTTGCCTTTTGTCAG 1251

  scaffold46|si     392210 GATGGCATGCATTTTGGATAGTGTTAGATCAACATTCTTTCTTGTTCTTG 392259
                           v i  iv        v  ivi    v      v       v  i    vv
C rnd-1_family-       1250 TACGGTTTGCATTTTTGACCATGTTCGATCAAAATTCTTTGTTATTCTAC 1201

  scaffold46|si     392260 TGGAATTCTTTGTAATTTTATTTAATGATGGCTTAGAAGGAGAGTAACAG 392309
                             vv     v ii   iv i      i   vv     vv  ivi      
C rnd-1_family-       1200 TGTTATTCTGTACAATCATGTTTAATAATGCATTAGACTGAACATAACAG 1151

  scaffold46|si     392310 -TTTAAATAGAAAAGGCAATGAAATATAAGACAAAAC-CAAAAGTCTCAG 392357
                           -    viivv     v v    ii viv  ?  i   -v        vvi
C rnd-1_family-       1150 TTTTACGCTCAAAAGCCCATGAGGTTCTAGNCAGAACAAAAAAGTCTACA 1101

  scaffold46|si     392358 ATTATATTTGCTGA 392371
                               v  i      
C rnd-1_family-       1100 ATTAAATCTGCTGA 1087

Matrix = 20p43g.matrix
Kimura (with divCpGMod) = 29.66
Transitions / transversions = 0.75 (39/52)
Gap_init rate = 0.04 (14 / 367), avg. gap size = 3.50 (49 / 14)


1472 16.47 0.38 1.95 scaffold46|size1342926 394627 394886 (947266) genome_1_4458#DNA 2 257 (148) m_b180s001i7 141250

  scaffold46|si     394627 GGGGGGCAAGGTTCTATTTAACTTGCCTAGCTTCACCCTGATATGGAATC 394676
                                 ii    i   v    v  i             i i  ivi    
  genome_1_4458          2 GGGGGGTGAGGTCCTAGTTAAATTACCTAGCTTCACCCCGGTACCAAATC 51

  scaffold46|si     394677 -TGGTTGGACAGAACCCTTTCTCTAGAGGTACCCTGGTGCCATGACAGTA 394725
                           -   i  -     i      i     --             i        
  genome_1_4458         52 CTGGCTG-ACAGAGCCCTTTTTCTAG--GTACCCTGGTGCCGTGACAGTA 98

  scaffold46|si     394726 ATATTGTGACTGACAGAGCCCAAGTTTTTTGCTACCCCGGTACCGAAATT 394775
                               i                     v    v     i      v     
  genome_1_4458         99 ATATCGTGACTGACAGAGCCCAAGTTGTTTGGTACCCTGGTACCTAAATT 148

  scaffold46|si     394776 CCTGTCATCATGTATAAATATACTTCTTCCCATGCACAGTTTGACTGCCA 394825
                            v      v     v        i v             vi  i     i
  genome_1_4458        149 CATGTCATAATGTAAAAATATACCTATTCCCATGCACAGACTGGCTGCCG 198

  scaffold46|si     394826 TTTTTCACAAGAGATTAATGGCATTGATGTTGCATATGTGACAGCAACCC 394875
                               v   i   i  --  vi   ii                v vi v  
  genome_1_4458        199 TTTTGCACGAGAAAT--ATCACATCAATGTTGCATATGTGACTGAGAACC 246

  scaffold46|si     394876 CACCCTGGTAC 394886
                           v     i    
  genome_1_4458        247 AACCCTAGTAC 257

Matrix = 20p43g.matrix
Kimura (with divCpGMod) = 16.48
Transitions / transversions = 1.47 (25/17)
Gap_init rate = 0.02 (6 / 259), avg. gap size = 1.00 (6 / 6)


1957 15.65 0.61 0.30 scaffold46|size1342926 394892 395218 (946934) C genome_11_179890-9]4#Unspecified (0) 519 192 m_b180s001i8 141251

  scaffold46|si     394892 GCCCTGGGGTCTATTTTTCGGGGTCTATATTTGAGATGAGTTATGACCCC 394941
                                                                 i       i   
C genome_11_179        519 GCCCTGGGGTCTATTTTTCGGGGTCTATATTTGAGATGGGTTATGATCCC 470

  scaffold46|si     394942 ATTATTCGGAGTATATGAAATAGACCCCCGTGATGGCCACGCAGCCGTAG 394991
                              v   v   v   vi          i          i       v   
C genome_11_179        469 ATTTTTCTGAGAATAAAAAATAGACCCTCGTGATGGCCGCGCAGCCCTAG 420

  scaffold46|si     394992 AATCTATATTTTTCGATCACAGGGTCTATTTCAAGGGGACCATGTCCAAA 395041
                           i    i       i    i             v   i    i v      
C genome_11_179        419 GATCTGTATTTTTTGATCGCAGGGTCTATTTCTAGGAGACCGTTTCCAAA 370

  scaffold46|si     395042 TAAATTAAGACGAGTCATACACGACTAGGATCCAAACCCATGAACTTCGG 395091
                                   v i   v i         i   v  i                
C genome_11_179        369 TAAATTAACATGAGACGTACACGACTGGGAGCCGAACCCATGAACTTCGG 320

  scaffold46|si     395092 TTTTAATGATTTACGATTTTACCAACCGAGCTATGCGACCAAAGTTTCTG 395141
                               viv         -         i   v  vv   i    v      
C genome_11_179        319 TTTTTGAGATTTACGA-TTTACCAACTGAGGTAGCCGATCAAACTTTCTG 271

  scaffold46|si     395142 CAAAATCAGAGAAGGGCTGGTGGAGCTATTCGTGTAATCGCACAGGAGGA 395191
                            i    ii                          v    v vvv v    
C genome_11_179        270 CGAAATTGGAGAAGGGCTGGTGGAGCTATTCGTGGAATCTCCGTGTAGGA 221

  scaffold46|si     395192 ACTCATATA-AAAATA-AGACTGGGGCTA 395218
                              vi  iv-      -    ivv   i 
C genome_11_179        220 ACTAGTACCTAAAATATAGACCCCGGCCA 192

Matrix = 20p43g.matrix
Kimura (with divCpGMod) = 15.50
Transitions / transversions = 0.96 (25/26)
Gap_init rate = 0.01 (3 / 326), avg. gap size = 1.00 (3 / 3)


3754 5.92 0.22 0.00 scaffold46|size1342926 395206 395661 (946491) C genome_8_12120#DNA (0) 457 1 m_b180s001i9 141252

  scaffold46|si     395206 AAGACTGGGGCTATAAAAACCTGGACCCCTAGTAATGGCAATAAGAGAAA 395255
                                                i          v      i      i   
C genome_8_1212        457 AAGACTGGGGCTATAAAAACCCGGACCCCTAGAAATGGCGATAAGAAAAA 408

  scaffold46|si     395256 CAGACAAAAAATGGCTATTGGCAAGCCAACATGCGATTTTTAAGATGTGG 395305
                            i   i         ii     i                           
C genome_8_1212        407 CGGACGAAAAATGGCCGTTGGCGAGCCAACATGCGATTTTTAAGATGTGG 358

  scaffold46|si     395306 ACATCAAGCGAACTGTTGTCTTGTCTCTAAATAGTCTGTAACATTCTTAG 395355
                                                             v               
C genome_8_1212        357 ACATCAAGCGAACTGTTGTCTTGTCTCTAAATAGGCTGTAACATTCTTAG 308

  scaffold46|si     395356 TTTAATGTTTCGTCCGTTGAACAGACAACCATACTTACTCTTGCATCGCC 395405
                                                v              v    i  i     
C genome_8_1212        307 TTTAATGTTTCGTCCGTTGAAAAGACAACCATACTTTCTCTCGCGTCGCC 258

  scaffold46|si     395406 AGTTATTCTCAACGTCTTTCTTTGTATCGTACTTCTATTGTTGTACAACA 395455
                            i                 i                          v i 
C genome_8_1212        257 AATTATTCTCAACGTCTTTTTTTGTATCGTACTTCTATTGTTGTACCATA 208

  scaffold46|si     395456 AGTAGCCCGAA-AAAAGCCAATAACAAGTTATCGCACCTTGTTTGTGTGT 395504
                                      -                   v       i          
C genome_8_1212        207 AGTAGCCCGAAAAAAAGCCAATAACAAGTTAACGCACCTCGTTTGTGTGT 158

  scaffold46|si     395505 GACGGTACACCTATTGTACTGTATGTATCGTATTGTTGTGTCGGGGAAGG 395554
                                                                      v      
C genome_8_1212        157 GACGGTACACCTATTGTACTGTATGTATCGTATTGTTGTGTCGCGGAAGG 108

  scaffold46|si     395555 TATATCTCAAATATCTCGAAACTTGCGTTCGAAAAAAGGACGATCTGTCT 395604
                            v                    v                   i      i
C genome_8_1212        107 TTTATCTCAAATATCTCGAAACGTGCGTTCGAAAAAAGGACGGTCTGTCC 58

  scaffold46|si     395605 GTTCAAGTATCTTAAAGACATAAAGCTAGGGGTCCGGCTTTTTATAGCCC 395654
                                         i                      v            
C genome_8_1212         57 GTTCAAGTATCTTAGAGACATAAAGCTAGGGGTCCGGGTTTTTATAGCCC 8

  scaffold46|si     395655 CAGTCTT 395661
                                  
C genome_8_1212          7 CAGTCTT 1

Matrix = 20p43g.matrix
Kimura (with divCpGMod) = 4.03
Transitions / transversions = 1.70 (17/10)
Gap_init rate = 0.00 (1 / 455), avg. gap size = 1.00 (1 / 1)


769 16.28 0.00 0.78 scaffold46|size1342926 395659 395788 (946364) C genome_11_179890-9]4#Unspecified (307) 212 84 m_b180s001i10 141251

  scaffold46|si     395659 CTTAAATATAGACCCCGGTCGACCTTCAAAAAATTGGAATATAGACCCTG 395708
                             v               i i      i     v ii  -        i 
C genome_11_179        212 CTAAAATATAGACCCCGGCCAACCTTCGAAAAAATAAAA-ATAGACCCCG 164

  scaffold46|si     395709 GATCTATATCAGGTCGATATAGACCCCGAGCAGATAAAAAATGGTGGGGG 395758
                            i        i                 i ivv        v v      
C genome_11_179        163 GGTCTATATCGGGTCGATATAGACCCCGGGTCTATAAAAAAAGTTGGGGG 114

  scaffold46|si     395759 TCTATATTTTTATAGACTCCTGACCAAATA 395788
                                            i  v  v iv   
C genome_11_179        113 TCTATATTTTTATAGACCCCGGAGCGTATA 84

Matrix = 20p43g.matrix
Kimura (with divCpGMod) = 14.91
Transitions / transversions = 1.33 (12/9)
Gap_init rate = 0.01 (1 / 129), avg. gap size = 1.00 (1 / 1)


1644 7.99 2.05 2.47 scaffold46|size1342926 395789 396032 (946120) C genome_2_12220#DNA (0) 731 489 m_b180s001i11 141253

  scaffold46|si     395789 TGTTAGGCCAAAAGCTAGGGAAAATGCGATTCCTTGGGAATTGTATAAAA 395838
                                           v                  i              
C genome_2_1222        731 TGTTAGGCCAAAAGCTCGGGAAAATGCGATTCCTTAGGAATTGTATAAAA 682

  scaffold46|si     395839 TAAAATTT---GGCGATTTCTATTCCTCGCAATGCATACTTTGACAAAGA 395885
                           --      ---         v        v      v          i  
C genome_2_1222        681 --AAATTTTTTGGCGATTTCAATTCCTCGGAATGCAGACTTTGACAAGGA 634

  scaffold46|si     395886 ATCGCAATTTTGAGGTGTGCGATTCCTCGTGAACAGTGGTTTAGCCCGGG 395935
                                               i                             
C genome_2_1222        633 ATCGCAATTTTGAGGTGTGCAATTCCTCGTGAACAGTGGTTTAGCCCGGG 584

  scaffold46|si     395936 ATTTGTGTGAAGCCTGATAGGTTGACATCATTATTCTGTTCCCTTTCCAT 395985
                               v               v   i                       i 
C genome_2_1222        583 ATTTCTGTGAAGCCTGATAGTTTGGCATCATTATTCTGTTCCCTTTCCGT 534

  scaffold46|si     395986 TGATGTCACTAGTGTTGAACATACAACT--AGATAACAGTTGTGATAAA 396032
                                       -    -i   -   i --iv i i   i -   i   
C genome_2_1222        533 TGATGTCACTAG-GTTG-GCAT-CAATTTCGCACAGCAGCT-TGACAAA 489

Matrix = 20p43g.matrix
Kimura (with divCpGMod) = 7.63
Transitions / transversions = 1.71 (12/7)
Gap_init rate = 0.03 (8 / 243), avg. gap size = 1.38 (11 / 8)


8828 12.03 0.46 0.08 scaffold46|size1342926 395998 397295 (944857) C scaffold49|size1113722_(dbseq-nr_425)_[282671,288822]#LTR/Copia (0) 6152 4850 m_b180s001i12 141254

  scaffold46|si     395998 TGTTGAACATACAACTAGATAACAGTTGTGATAAAAGTGTTGTTAGCAAT 396047
                                          v         i                        
C scaffold49|si       6152 TGTTGAACATACAACAAGATAACAGCTGTGATAAAAGTGTTGTTAGCAAT 6103

  scaffold46|si     396048 TTATGAGCTAACTAGTGTGCTAATATTGCTGCACGCACGCAGAGCGGGGC 396097
                                 v         i  v            i     i    i   i  
C scaffold49|si       6102 TTATGACCTAACTAGTATGATAATATTGCTGCGCGCACACAGAACGGAGC 6053

  scaffold46|si     396098 AGCTGTTATTGGTTGGATGTGCTCCAGTCCCATATGCTGTCTGTTAAGTG 396147
                                                ivv        v          v      
C scaffold49|si       6052 AGCTGTTATTGGTTGGATGTGTGGCAGTCCCAGATGCTGTCTGGTAAGTG 6003

  scaffold46|si     396148 GGACTCGGCCTAATCCGCTAAGTGGGATTCTCGGTAAGGGAGATGTCCGC 396197
                                            v                         i      
C scaffold49|si       6002 GGACTCGGCCTAATCCGGTAAGTGGGATTCTCGGTAAGGGAGACGTCCGC 5953

  scaffold46|si     396198 ATGTACCCGTTGGGTAGAGTTCCAACACACCCTCTCAGAGAGCTAGGGGC 396247
                                i  i                                         
C scaffold49|si       5952 ATGTATCCATTGGGTAGAGTTCCAACACACCCTCTCAGAGAGCTAGGGGC 5903

  scaffold46|si     396248 TGCTGCCCTAGGCAGGAATTGAGGGGAGTCCTTGGTATGGAGGTACCATG 396297
                                   v         i           i                 i 
C scaffold49|si       5902 TGCTGCCCGAGGCAGGAACTGAGGGGAGTCTTTGGTATGGAGGTACCACG 5853

  scaffold46|si     396298 GACGGACTGATATGTGATGCCGTGCTTCAAAGTGTTTAGTGAAGTAATCG 396347
                              i      v           v  v                        
C scaffold49|si       5852 GACAGACTGAAATGTGATGCCGGGCATCAAAGTGTTTAGTGAAGTAATCG 5803

  scaffold46|si     396348 GCAAGATTTTCTTGGCCAGGGTGCCAGCGAACTTGGAAATGGCGTCTGTT 396397
                                      i                    i      vvi  v v v 
C scaffold49|si       5802 GCAAGATTTTCCTGGCCAGGGTGCCAGCGAACCTGGAAAGTACGGCGGGT 5753

  scaffold46|si     396398 GACCTGGTCGGCGACCCAGAAGAATCGCATTTCCATGGAGCGCGACCGTT 396447
                                         i      i                 v  v  i v  
C scaffold49|si       5752 GACCTGGTCGGCGATCCAGAAAAATCGCATTTCCATGGATCGGGATCTTT 5703

  scaffold46|si     396448 GTTTCTTGACGGTGTTATTGGCGATACCCGTGGCGGTCTCGTTGTCACAA 396497
                                        i        i  i  v                     
C scaffold49|si       5702 GTTTCTTGACGGTATTATTGGCAATGCCAGTGGCGGTCTCGTTGTCACAA 5653

  scaffold46|si     396498 TGTGTAGGTGTTGGTGGTTGATTATGCCCGAGTTCCTGGAGTAGGAGGCG 396547
                             i     i           vvv   v  i     i       v      
C scaffold49|si       5652 TGCGTAGGCGTTGGTGGTTGCGGATGGCCAAGTTCTTGGAGTACGAGGCG 5603

  scaffold46|si     396548 TAAAATTTTTCCTTCGTTGCATTTGAGAAAGAGGGCCCCCAATTCGGCTT 396597
                           i      v v  i  v     v        v  v     i     i    
C scaffold49|si       5602 CAAAATTGTGCCCTCTTTGCAGTTGAGAAATAGCGCCCCTAATTCAGCTT 5553

  scaffold46|si     396598 CTACGGCGGAAGCTACAACAAATTTCAAGATGCCACAGAAAACGTATATC 396647
                             i i  i  i  v              i           i     v  v
C scaffold49|si       5552 CTGCAGCAGAGGCGACAACAAATTTCAAAATGCCACAGAAGACGTAGATG 5503

  scaffold46|si     396648 GCACCATTAAGTTCGATTGGTGTTTCGTCAATGGGGACACTGCCGAGGAA 396697
                             v        ivi         vv                         
C scaffold49|si       5502 GCCCCATTAAGCGTGATTGGTGTGGCGTCAATGGGGACACTGCCGAGGAA 5453

  scaffold46|si     396698 AAAATGGCCCGCAATCCGACTGCGGGCATTGGATTCAGAAAGGTAGGATG 396747
                                 v          v         v    v   i        v    
C scaffold49|si       5452 AAAATGTCCCGCAATCCTACTGCGGGCTTTGGTTTCGGAAAGGTATGATG 5403

  scaffold46|si     396748 CATCGGAGTGAATGTTGAGCACCATGTCGGATGCTTTGAAGCGGACGACG 396797
                                           v  i i            i             i 
C scaffold49|si       5402 CATCGGAGTGAATGTTCAGTATCATGTCGGATGCCTTGAAGCGGACGATG 5353

  scaffold46|si     396798 GCATCCAGATGTGATGCACAGTAGTCAAGAAGCTGTTGACAACGTTTTTG 396847
                             i  vi    v        i     i        i        i vv  
C scaffold49|si       5352 GCGTCAGGATGAGATGCACAATAGTCGAGAAGCTGCTGACAACGCTGATG 5303

  scaffold46|si     396848 GGTGAGTTGTGTTGGATGCACTTGTTCGCTGGCAATGGCACTCAGGCTGA 396897
                                             ii i           v              v 
C scaffold49|si       5302 GGTGAGTTGTGTTGGATGTGCCTGTTCGCTGGCTATGGCACTCAGGCTTA 5253

  scaffold46|si     396898 GTAGAATGGTGTTGTCGACAGTGCGTGCATAGTAAAGGAGCGCCCCCACA 396947
                            i                   i      i     v               
C scaffold49|si       5252 GCAGAATGGTGTTGTCGACAGCGCGTGCGTAGTACAGGAGCGCCCCCACA 5203

  scaffold46|si     396948 ATTTGTTGGATGCGTTTTTGGCCATTGCTATCAAGGGGTGCGGAATCGTC 396997
                                      v     i       i         v   v i  vv i  
C scaffold49|si       5202 ATTTGTTGGATTCGTTTCTGGCCATCGCTATCAAGTGGTCCAGATGCATC 5153

  scaffold46|si     396998 CGTTGGTATGGGGTCTTGGGCTGCTGCCCCATATTTCTTGGGATATGGTT 397047
                           iv      v                              v   v    i 
C scaffold49|si       5152 TTTTGGTAAGGGGTCTTGGGCTGCTGCCCCATATTTCTTTGGAAATGGCT 5103

  scaffold46|si     397048 TGTAGGGACCGTTTTGTGGTGAGGAAGGGATGGGATGTTGGAAACGCTGC 397097
                                   v                               i        v
C scaffold49|si       5102 TGTAGGGAACGTTTTGTGGTGAGGAAGGGATGGGATGTTGAAAACGCTGA 5053

  scaffold46|si     397098 AGTACTTTGTCCATATATCGAGGCATCAAGATGTCTAGTGTGCAAAGATC 397147
                             v  v     v  i           vi       i iv    iv  i i
C scaffold49|si       5052 AGGACGTTGTCAATGTATCGAGGCATGGAGATGTCCAAAGTGCGTAGGTT 5003

  scaffold46|si     397148 GTAATCCCAGTCGAGTTGGATGCCACAGTAGAGTCCTCCGTCCCAGTCGA 397197
                                    i                        ii   v          
C scaffold49|si       5002 GTAATCCCAATCGAGTTGGATGCCACAGTAGAGTTTTCCTTCCCAGTCGA 4953

  scaffold46|si     397198 TAGACATCGCA-AGTTCTCTTGTAACACATGGATGA--TGTTCTGGCGTG 397244
                            i       ii-    i    v      i v     --     -      
C scaffold49|si       4952 TGGACATCGTGTAGTTTTCTTTTAACACGTTGATGAGGTGTTC-GGCGTG 4904

  scaffold46|si     397245 CTC--GGCCCACATA-CTTACACCAAAGTCGTCCACCACACGGGTGAATG 397291
                              -- v        -i    v              i  iv         
C scaffold49|si       4903 CTCTTGTCCCACATATTTTACCCCAAAGTCGTCCACTACGAGGGTGAATG 4854

  scaffold46|si     397292 ATAT 397295
                               
C scaffold49|si       4853 ATAT 4850

Matrix = 20p43g.matrix
Kimura (with divCpGMod) = 11.90
Transitions / transversions = 1.08 (81/75)
Gap_init rate = 0.00 (5 / 1297), avg. gap size = 1.40 (7 / 5)


3375 3.25 0.75 0.00 scaffold46|size1342926 397296 397695 (944457) C scaffold127|size251402_(dbseq-nr_645)_[193213,199198]#LTR/Copia (0) 5986 5584 m_b180s001i13 141255

  scaffold46|si     397296 TGCTGAGCAGAGCGAGATGCATCGTTCATCGTTAATTAGGTGATAACTAA 397345
                                                      i                      
C scaffold127|s       5986 TGCTGAGCAGAGCGAGATGCATCGTTCGTCGTTAATTAGGTGATAACTAA 5937

  scaffold46|si     397346 TTTATGCGAGCTATTTTGTAGTCAATACAGTCCCACATACTGACGACGCA 397395
                                                               i             
C scaffold127|s       5936 TTTATGCGAGCTATTTTGTAGTCAATACAGTCCCACGTACTGACGACGCA 5887

  scaffold46|si     397396 TTTTGTTGGCTCTTAGGACGGGCCTTTTTGGGCTGAGGACCTGAGAGAGT 397445
                              i                                              
C scaffold127|s       5886 TTTCGTTGGCTCTTAGGACGGGCCTTTTTGGGCTGAGGACCTGAGAGAGT 5837

  scaffold46|si     397446 ACTTACGTGATACTCACATACTGTAGGTACATACTTGATTGTATGTGGAG 397495
                                    v                                        
C scaffold127|s       5836 ACTTACGTGCTACTCACATACTGTAGGTACATACTTGATTGTATGTGGAG 5787

  scaffold46|si     397496 AACATGATGGGTGTTTTGGCTGGTTTTTGGCTAGTA-TAGCACACCCTTG 397544
                                                               -             
C scaffold127|s       5786 AACATGATGGGTGTTTTGGCTGGTTTTTGGCTAGTATTAGCACACCCTTG 5737

  scaffold46|si     397545 CAGTGAAAGAACCCATCAGGTGTGTCTTGGTATTGTTTTTAAGC--CACA 397592
                                                                       --    
C scaffold127|s       5736 CAGTGAAAGAACCCATCAGGTGTGTCTTGGTATTGTTTTTAAGCGGCACA 5687

  scaffold46|si     397593 AGCATGTGGGGAAAGGATAGGGAGTGTGGTTGCAATTTTTAGTATGTTGT 397642
                              i       vi   i                  i              
C scaffold127|s       5686 AGCGTGTGGGGTGAGGGTAGGGAGTGTGGTTGCAACTTTTAGTATGTTGT 5637

  scaffold46|si     397643 GTGCCTTGTGTTGTAGGTCGAGAAGTTTCGTAGGTGTTGATAGGTATATG 397692
                                    v i     vv                               
C scaffold127|s       5636 GTGCCTTGTTTCGTAGGAGGAGAAGTTTCGTAGGTGTTGATAGGTATATG 5587

  scaffold46|si     397693 TGG 397695
                              
C scaffold127|s       5586 TGG 5584

Matrix = 20p43g.matrix
Kimura (with divCpGMod) = 2.16
Transitions / transversions = 1.60 (8/5)
Gap_init rate = 0.01 (2 / 399), avg. gap size = 1.50 (3 / 2)


44473 2.06 2.78 0.27 scaffold46|size1342926 397697 403195 (938957) C scaffold16|size1078160_(dbseq-nr_220)_[363944,369920]#LTR/Copia (340) 5637 1 m_b180s001i14 141256

  scaffold46|si     397697 AGTATGTTGTGTGCCTTGTGTTGTAGGTCGAGAAGTTTCGTAGGTGTTGA 397746
                                              v i     vv                     
C scaffold16|si       5637 AGTATGTTGTGTGCCTTGTTTCGTAGGAGGAGAAGTTTCGTAGGTGTTGA 5588

  scaffold46|si     397747 TAGGTATATGTGGTGAACAGCTTGATGATGAATGGCGG-ATGATGTTTCG 397795
                                        i                        -           
C scaffold16|si       5587 TAGGTATATGTGGCGAACAGCTTGATGATGAATGGCGGGATGATGTTTCG 5538

  scaffold46|si     397796 TGACATAGTCCGCTAAGTTAGTGGTTCCTGCACGCCAATAGGTGCGAAAC 397845
                                          i               i                  
C scaffold16|si       5537 TGACATAGTCCGCTAGGTTAGTGGTTCCTGCGCGCCAATAGGTGCGAAAC 5488

  scaffold46|si     397846 TG------ATTTTCTCGACAACGGAGCCAATGAAAACGCATGTCCATTGC 397889
                             ------                                          
C scaffold16|si       5487 TGTTTTTGATTTTCTCGACAACGGAGCCAATGAAAACGCATGTCCATTGC 5438

  scaffold46|si     397890 TTTGGTGCGTTTGGGTTG-ATGATGTTGGTGACCACTCCAAGGGCTGTGG 397938
                                             -                               
C scaffold16|si       5437 TTTGGTGCGTTTGGGTTGGATGATGTTGGTGACCACTCCAAGGGCTGTGG 5388

  scaffold46|si     397939 AGTTGTCAATTTGTATGGGAGTTGGAGGTTGTGGATGTCCCAGTTCATTG 397988
                                                                             
C scaffold16|si       5387 AGTTGTCAATTTGTATGGGAGTTGGAGGTTGTGGATGTCCCAGTTCATTG 5338

  scaffold46|si     397989 AGAAGGTGTCGTTGTGGTATTGTTTCC---GCATTGATGTACAGTGCTCC 398035
                                                  i   ---              v     
C scaffold16|si       5337 AGAAGGTGTCGTTGTGGTATTGTCTCCCGTGCATTGATGTACAGAGCTCC 5288

  scaffold46|si     398036 TAGTTCGGCTTCAGCTGCTGAAGACATGACTGGTTTGATGATTTGTGCGA 398085
                                                         v                   
C scaffold16|si       5287 TAGTTCGGCTTCAGCTGCTGAAGACATGACGGGTTTGATGATTTGTGCGA 5238

  scaffold46|si     398086 GGGTTAAGATGGCGCCGTTGGCGCGGGGG-ACGGATCGTCTTCTGATAGG 398134
                                               vi       -                    
C scaffold16|si       5237 GGGTTAAGATGGCGCCGTTGTTGCGGGGGGACGGATCGTCTTCTGATAGG 5188

  scaffold46|si     398135 AAAAATGTCCCCCGCCCG-CCGCGCGCTTTTGTTTCTCGATAGATAGGAT 398183
                                       i     - i   i            -        i   
C scaffold16|si       5187 AAAAATGTCCCCTGCCCGGCTGCGTGCTTTTGTTTCT-GATAGATAAGAT 5139

  scaffold46|si     398184 GCGCCGCTGTGGACGGCGAGGATCATGTTGCTGGCGCGATAGGTTATCGC 398233
                                                              i  i         ii
C scaffold16|si       5138 GCGCCGCTGTGGACGGCGAGGATCATGTTGCTGGCACGGTAGGTTATCAT 5089

  scaffold46|si     398234 A-TGCCTGGGTGTCGGC--GGCGTAGTCGA---ACTGGTGTACTT-CGAC 398276
                           i-i i        - v --           ---         i  -    
C scaffold16|si       5088 GGCGTCTGGGTGT-GTCATGGCGTAGTCGAGGAACTGGTGTATTTTCGAC 5040

  scaffold46|si     398277 ATGGTATTCTGTGTTGGTGCCGATTG---GGTGGCGAGGGACCCCAGTGC 398323
                                                     ---      i              
C scaffold16|si       5039 ATGGTATTCTGTGTTGGTGCCGATTGTTGGGTGGCAAGGGACCCCAGTGC 4990

  scaffold46|si     398324 AGGTAGCATGGTGCAGTCCACAGCTCGTGCGTAGTACAGGAAGACGCCGA 398373
                                                                             
C scaffold16|si       4989 AGGTAGCATGGTGCAGTCCACAGCTCGTGCGTAGTACAGGAAGACGCCGA 4940

  scaffold46|si     398374 TGACTT-------------TTTGTCGGTGTTGGAGAGTAACGCTGAGTCA 398410
                                 -------------                               
C scaffold16|si       4939 TGACTTCCTGGACGAAGGTTTTGTCGGTGTTGGAGAGTAACGCTGAGTCA 4890

  scaffold46|si     398411 TCCGCAGTGTCGACAAACTGTTGTTTGGCGCCATAAGCGCGGG-TGTATG 398459
                                                                i     -      
C scaffold16|si       4889 TCCGCAGTGTCGACAAACTGTTGTTTGGCGCCATAAGTGCGGGGTGTATG 4840

  scaffold46|si     398460 GGGATAGGGTTGATGCTGTGGTTTAATGGGAACAGGGTGGTGAAAACGGT 398509
                           i                       i                         
C scaffold16|si       4839 AGGATAGGGTTGATGCTGTGGTTTGATGGGAACAGGGTGGTGAAAACGGT 4790

  scaffold46|si     398510 GGCCG--CTTTTTGCAGTATCCTGGCATGGAGAGTTGTACTTGTTGGAGG 398557
                                --i                                          
C scaffold16|si       4789 GGCCGGCTTTTTTGCAGTATCCTGGCATGGAGAGTTGTACTTGTTGGAGG 4740

  scaffold46|si     398558 GTATAGTCCCATGCGATTGTGAGCC-GAGGTATCTCTCACCCTTCCAGTC 398606
                                                    -      v v               
C scaffold16|si       4739 GTATAGTCCCATGCGATTGTGAGCCCGAGGTAACGCTCACCCTTCCAGTC 4690

  scaffold46|si     398607 TTGTGACGTTTCGTAGTGTTCGTTGAGAGTTTGTAGAAGGTGCTGTGCAT 398656
                                                                             
C scaffold16|si       4689 TTGTGACGTTTCGTAGTGTTCGTTGAGAGTTTGTAGAAGGTGCTGTGCAT 4640

  scaffold46|si     398657 GTTTGATGCCAACATATTTGACACCG--GTCGTCAACACACAGAGTGAAG 398704
                                                     --    i                 
C scaffold16|si       4639 GTTTGATGCCAACATATTTGACACCGAAGTCGCCAACACACAGAGTGAAG 4590

  scaffold46|si     398705 GAGATAGGGCGCCAGTCGTGTTTCCAGAAACCAGGTGTGATGGAACTTTG 398754
                                                                             
C scaffold16|si       4589 GAGATAGGGCGCCAGTCGTGTTTCCAGAAACCAGGTGTGATGGAACTTTG 4540

  scaffold46|si     398755 CCGGTAGCCTTTGAGGGCCAACCTTTTT-CAAGGAGTTGTTGAGCGATGA 398803
                                                       -                     
C scaffold16|si       4539 CCGGTAGCCTTTGAGGGCCAACCTTTTTTCAAGGAGTTGTTGAGCGATGA 4490

  scaffold46|si     398804 TGCCCGCCTGTGGGAGACCG--CATTCCTTTTTGGATCAGGACATAGACG 398851
                                               --          -                 
C scaffold16|si       4489 TGCCCGCCTGTGGGAGACCGTACATTCCTTTT-GGATCAGGACATAGACG 4441

  scaffold46|si     398852 TATCCATCAGTAGTGACAAGTTTGTCAAGTTTGTAGAGTTTAATGATGTG 398901
                                                                             
C scaffold16|si       4440 TATCCATCAGTAGTGACAAGTTTGTCAAGTTTGTAGAGTTTAATGATGTG 4391

  scaffold46|si     398902 GTCTGGAATGTCGGATAGTTTGAGTCGCATGTATTCAGGGCGAACCATTG 398951
                              i                                              
C scaffold16|si       4390 GTCCGGAATGTCGGATAGTTTGAGTCGCATGTATTCAGGGCGAACCATTG 4341

  scaffold46|si     398952 GTGTGTTGAGGTAGAAATCCTTGATGTCGATGGTCATGAACCGTGCTCCT 399001
                                                                             
C scaffold16|si       4340 GTGTGTTGAGGTAGAAATCCTTGATGTCGATGGTCATGAACCGTGCTCCT 4291

  scaffold46|si     399002 TTGTGGAGATGACGCTGTTGAGGAGAATCTTGGTGGTGAGCATGTCAGCT 399051
                                                                             
C scaffold16|si       4290 TTGTGGAGATGACGCTGTTGAGGAGAATCTTGGTGGTGAGCATGTCAGCT 4241

  scaffold46|si     399052 GTTGGTGCTGCCGCAGTCGCCAGGGTAAGTGATCCTGTTACCGCCAACTG 399101
                                  -                                          
C scaffold16|si       4240 GTTGGTG-TGCCGCAGTCGCCAGGGTAAGTGATCCTGTTACCGCCAACTG 4192

  scaffold46|si     399102 TGAGTCGAATGCGATAAGGGTCTTCCTTCTCGGTCGGTAGTTGGCAACGA 399151
                                                                             
C scaffold16|si       4191 TGAGTCGAATGCGATAAGGGTCTTCCTTCTCGGTCGGTAGTTGGCAACGA 4142

  scaffold46|si     399152 TG--TCCCGAGGTGACATCCTTACGACGCTGCGGAGGGATTTCGTT--AC 399197
                             --   vv       ii                            --  
C scaffold16|si       4141 TGCGTCCGTAGGTGACGCCCTTACGACGCTGCGGAGGGATTTCGTTGTAC 4092

  scaffold46|si     399198 GCAATGAAGACTATAGTGTTGGTGCCTTTGACAGTGCCGGGATACCTTGG 399247
                                                                             
C scaffold16|si       4091 GCAATGAAGACTATAGTGTTGGTGCCTTTGACAGTGCCGGGATACCTTGG 4042

  scaffold46|si     399248 GCGAGGCGACCGAGTTCTTTGCCATATGCATTTTTCCATATGGTGCAGTA 399297
                                                                             
C scaffold16|si       4041 GCGAGGCGACCGAGTTCTTTGCCATATGCATTTTTCCATATGGTGCAGTA 3992

  scaffold46|si     399298 CTTTGGGTTTTGATGAGGTGGCGATACTCGAGGAGTTCTCCAGTGTCGGT 399347
                                                                             
C scaffold16|si       3991 CTTTGGGTTTTGATGAGGTGGCGATACTCGAGGAGTTCTCCAGTGTCGGT 3942

  scaffold46|si     399348 GTCGAGTATGGCTGAGAGGGCATCACGTGGAAACTGCCTGGTTGCTGCGC 399397
                                                v                            
C scaffold16|si       3941 GTCGAGTATGGCTGAGAGGGCCTCACGTGGAAACTGCCTGGTTGCTGCGC 3892

  scaffold46|si     399398 TTCGTGGTGTGAGCGGTGTTCGG-TGTTGTGGAGCAGGTGTAGGATGGTT 399446
                           vi                     -                          
C scaffold16|si       3891 GCCGTGGTGTGAGCGGTGTTCGGGTGTTGTGGAGCAGGTGTAGGATGGTT 3842

  scaffold46|si     399447 TCCTGTGTGATTGTATGTGCGCGACTGCGCGTGTTGTATGCCGGGAGGTT 399496
                                                    i                      v 
C scaffold16|si       3841 TCCTGTGTGATTGTATGTGCGCGACCGCGCGTGTTGTATGCCGGGAGGAT 3792

  scaffold46|si     399497 AGGGGTGCTGACACCCTTGGAAGTGGTGTCTTGGTTTGTTGTGGTGACAC 399546
                           i                    v        v                   
C scaffold16|si       3791 GGGGGTGCTGACACCCTTGGACGTGGTGTCATGGTTTGTTGTGGTGACAC 3742

  scaffold46|si     399547 C-TTGGAGGTTGCAGAGGCAGCCGGGCACCGGGTGTGGGATGGTTATTGA 399595
                            -                                                
C scaffold16|si       3741 CCTTGGAGGTTGCAGAGGCAGCCGGGCACCGGGTGTGGGATGGTTATTGA 3692

  scaffold46|si     399596 TTCGTTGGCACTGTCACTGGAGTCGCTTTCATAGTCGGAAACTGCTGCCG 399645
                                i v                   v                      
C scaffold16|si       3691 TTCGTCGTCACTGTCACTGGAGTCGCTGTCATAGTCGGAAACTGCTGCCG 3642

  scaffold46|si     399646 GTGAGGACGGGTGTGTTGCGTTTGGTGAGTGTTGTTGATAATGTGTTGCA 399695
                                                                             
C scaffold16|si       3641 GTGAGGACGGGTGTGTTGCGTTTGGTGAGTGTTGTTGATAATGTGTTGCA 3592

  scaffold46|si     399696 TTGTGTTGCGGGG-AGGTGATGGTTGTGTTAGGATTTGTAGTCGGGTGAG 399744
                                        -   i                                
C scaffold16|si       3591 TTGTGTTGCGGGGGAGGCGATGGTTGTGTTAGGATTTGTAGTCGGGTGAG 3542

  scaffold46|si     399745 ATCTGATTGGTTGACTTTGTTGTTGTGATGGGCCTGGAGATTGTTTGTGA 399794
                                                                             
C scaffold16|si       3541 ATCTGATTGGTTGACTTTGTTGTTGTGATGGGCCTGGAGATTGTTTGTGA 3492

  scaffold46|si     399795 GTAGATGAGATAGGTTTGCAGCGGCT---ATGATTGCGCTCTGCAGGGGT 399841
                                                     ---          -          
C scaffold16|si       3491 GTAGATGAGATAGGTTTGCAGCGGCTGCTATGATTGCGC-CTGCAGGGGT 3443

  scaffold46|si     399842 GACAGAGGGGTTGGTGATGTACTTGTGTTTGAAGAAAACTGTGGCAGAGA 399891
                                                               i             
C scaffold16|si       3442 GACAGAGGGGTTGGTGATGTACTTGTGTTTGAAGAAGACTGTGGCAGAGA 3393

  scaffold46|si     399892 TACGGGTGGTGCGCGAGTTGGTGTCCATACTTTCCAGCAGCGGTAGTGCT 399941
                                          -           i                      
C scaffold16|si       3392 TACGGGTGGTGCGCG-GTTGGTGTCCACACTTTCCAGCAGCGGTAGTGCT 3344

  scaffold46|si     399942 CG--GGATGTGCCGATGACATACCCTTTGGTGCAGTGTTGGGCAAAAGAT 399989
                             --                     i                        
C scaffold16|si       3343 CGTGGGATGTGCCGATGACATACCCCTTGGTGCAGTGTTGGGCAAAAGAT 3294

  scaffold46|si     399990 TTGCGGCGGTGGGGTTTGTCG-----AAGGGCTTCCATGCCCAGGGG-AC 400033
                                                -----                     -  
C scaffold16|si       3293 TTGCGGCGGTGGGGTTTGTCGTGGACAAGGGCTTCCATGCCCAGGGGGAC 3244

  scaffold46|si     400034 AAAAGGGTGTGCGTTGTAGTCATGATGG---TAGAGATGCGTATGGGAGG 400080
                           i                           ---                   
C scaffold16|si       3243 GAAAGGGTGTGCGTTGTAGTCATGATGGCCGTAGAGATGCGTATGGGAGG 3194

  scaffold46|si     400081 AAATGTGGGGTATGCATTG-ATTGCCGTAGAAGACAGAGTTGGCGCTCCA 400129
                                              -             i                
C scaffold16|si       3193 AAATGTGGGGTATGCATTGGATTGCCGTAGAAGGCAGAGTTGGCGCTCCA 3144

  scaffold46|si     400130 TTTGTGGTAGTAATTGGCACCAAAGGTGGAGGGGAAATTTAGCGCCTGTG 400179
                                                                             
C scaffold16|si       3143 TTTGTGGTAGTAATTGGCACCAAAGGTGGAGGGGAAATTTAGCGCCTGTG 3094

  scaffold46|si     400180 CCACTGATGACGGCAATGAAGTGATCCTTCCAGGTTTTGATAGCTTTT-C 400228
                                                                v          - 
C scaffold16|si       3093 CCACTGATGACGGCAATGAAGTGATCCTTCCAGGTTTGGATAGCTTTTTC 3044

  scaffold46|si     400229 TGCTATGTTAC--CGATGGTCGCCAGGTGGGACAAGTTGATAGGTCATGC 400276
                                      --                                     
C scaffold16|si       3043 TGCTATGTTACGCCGATGGTCGCCAGGTGGGACAAGTTGATAGGTCATGC 2994

  scaffold46|si     400277 CTGATGCGGTGATGGCAAGTTTGTATGCGGCGGATATTTCATTGTCCAAG 400326
                                                    v                        
C scaffold16|si       2993 CTGATGCGGTGATGGCAAGTTTGTAGGCGGCGGATATTTCATTGTCCAAG 2944

  scaffold46|si     400327 ACCTGT--GGTGGGTTGGATTCCACAGGCTTTCATGCGTTAAAGGGCGCG 400374
                                 --                                ii        
C scaffold16|si       2943 ACCTGTCGGGTGGGTTGGATTCCACAGGCTTTCATGCGTTGGAGGGCGCG 2894

  scaffold46|si     400375 GTTGC----TAGGATGAGTTTCTCCTTCG-TTTTGTTCTTGGTAGGTTCG 400419
                                ----           -        -                    
C scaffold16|si       2893 GTTGCGTGCTAGGATGAGTT-CTCCTTCGGTTTTGTTCTTGGTAGGTTCG 2845

  scaffold46|si     400420 GCCCATATGGAGTTGCTGTCAACATGATACAGAATCATCTGGTACCGATT 400469
                                                                             
C scaffold16|si       2844 GCCCATATGGAGTTGCTGTCAACATGATACAGAATCATCTGGTACCGATT 2795

  scaffold46|si     400470 T--TTGACTGGAGAGATGAGGGAACTTACCAGTTTGATCTGTGTAAAGGG 400517
                            --                                               
C scaffold16|si       2794 TCCTTGACTGGAGAGATGAGGGAACTTACCAGTTTGATCTGTGTAAAGGG 2745

  scaffold46|si     400518 TGCTGTGGGTGTCATAGGTCCGGATAAAGATGTCATGTAGTTGTGGGAGA 400567
                              i                                              
C scaffold16|si       2744 TGCCGTGGGTGTCATAGGTCCGGATAAAGATGTCATGTAGTTGTGGGAGA 2695

  scaffold46|si     400568 GGTGTACGAGGTTCCGCTTGGGGAAGGGCCTGTTTGGTGGATCTTGTGCC 400617
                                                                             
C scaffold16|si       2694 GGTGTACGAGGTTCCGCTTGGGGAAGGGCCTGTTTGGTGGATCTTGTGCC 2645

  scaffold46|si     400618 TTGACGTTGGTTCCTCATGTGTCCCTGTTGTGTCTC-TCAGATTGAGGAA 400666
                                                               -             
C scaffold16|si       2644 TTGACGTTGGTTCCTCATGTGTCCCTGTTGTGTCTCCTCAGATTGAGGAA 2595

  scaffold46|si     400667 AGTGTTTGTGGACG-TTTTGACAGTGATGAGAGGCCATGTGCTGTAGTTC 400715
                                         -                                   
C scaffold16|si       2594 AGTGTTTGTGGACGCTTTTGACAGTGATGAGAGGCCATGTGCTGTAGTTC 2545

  scaffold46|si     400716 C-TTTGCGAATGGCTGCCAGCCATGTTGATTTAGTGGGGAAACCAGCTGC 400764
                            -                                                
C scaffold16|si       2544 CCTTTGCGAATGGCTGCCAGCCATGTTGATTTAGTGGGGAAACCAGCTGC 2495

  scaffold46|si     400765 TGCGTGGAGGTATCGTATGGACTGTTCTATGCTGGGGAGTTCATACACAT 400814
                                                                             
C scaffold16|si       2494 TGCGTGGAGGTATCGTATGGACTGTTCTATGCTGGGGAGTTCATACACAT 2445

  scaffold46|si     400815 TGAGTATATGGTCTGTGTTGCATTGTAGGGAGGCTTGGAGGTGTTCTCGG 400864
                                                                             
C scaffold16|si       2444 TGAGTATATGGTCTGTGTTGCATTGTAGGGAGGCTTGGAGGTGTTCTCGG 2395

  scaffold46|si     400865 ATGTGTGTAGGTGTAGGTACATGATATCGGGCTGAGTGGATTGTAGCC-G 400913
                                                                           - 
C scaffold16|si       2394 ATGTGTGTAGGTGTAGGTACATGATATCGGGCTGAGTGGATTGTAGCCCG 2345

  scaffold46|si     400914 CATTTGGAATCAAGGATGAGGGTATCAGTGTTTTCATTCACAGTGATGGG 400963
                                                           v             i  -
C scaffold16|si       2344 CATTTGGAATCAAGGATGAGGGTATCAGTGTTGTCATTCACAGTGACGG- 2296

  scaffold46|si     400964 ACGGAGTGGGATTCGCCAGAGGCCTGTGCGTGGGCATCGATAGCCAGTGA 401013
                                    i                                        
C scaffold16|si       2295 ACGGAGTGGAATTCGCCAGAGGCCTGTGCGTGGGCATCGATAGCCAGTGA 2246

  scaffold46|si     401014 GGACTGCGCGCTTCGGTGATGTTGATAGTGGCGGAGTCGTAGAAGTTGAC 401063
                                       -                                     
C scaffold16|si       2245 GGACTGCGCGCT-CGGTGATGTTGATAGTGGCGGAGTCGTAGAAGTTGAC 2197

  scaffold46|si     401064 TTCGTGTTTGTCGCATACACGGCTGTGTAGTCGGCGTCGGC-AATTTGCT 401112
                                          --                   i i  -        
C scaffold16|si       2196 TTCGTGTTTGTCGCA--CACGGCTGTGTAGTCGGCGCCAGCGAATTTGCT 2149

  scaffold46|si     401113 ACCACTGAGTAGTGTTTGGTGAAGGTTTGGTACAATGTCGACTGTGTTGG 401162
                                                                             
C scaffold16|si       2148 ACCACTGAGTAGTGTTTGGTGAAGGTTTGGTACAATGTCGACTGTGTTGG 2099

  scaffold46|si     401163 CGG-CGGACGACATTGAGGAGGAGCTGTGCTTGGATTGTGGCTGCGGTGG 401211
                              -                                              
C scaffold16|si       2098 CGGGCGGACGACATTGAGGAGGAGCTGTGCTTGGATTGTGGCTGCGGTGG 2049

  scaffold46|si     401212 TGGTTCCTGTGGGTAACATA----TTTTGGTGGAGCGGGTCTTAGAGTGG 401257
                                     v         ----                          
C scaffold16|si       2048 TGGTTCCTGTCGGTAACATAAATATTTTGGTGGAGCGGGTCTTAGAGTGG 1999

  scaffold46|si     401258 ATGAATGGGTCATGTAGGGTGCCTGCTGTGGAGGTGGCGCCAGTGTCACT 401307
                                                                          i  
C scaffold16|si       1998 ATGAATGGGTCATGTAGGGTGCCTGCTGTGGAGGTGGCGCCAGTGTCGCT 1949

  scaffold46|si     401308 GACTGCTGATGGGATGGAACCGTTGTTGATACCTTCCTTGATGGTGCGGG 401357
                                                                             
C scaffold16|si       1948 GACTGCTGATGGGATGGAACCGTTGTTGATACCTTCCTTGATGGTGCGGG 1899

  scaffold46|si     401358 TGACATGTGGGTTGCTGTGCTGTGGATGTTGATAGTGCCTGTGAGTTTGA 401407
                                              i                              
C scaffold16|si       1898 TGACATGTGGGTTGCTGTGTTGTGGATGTTGATAGTGCCTGTGAGTTTGA 1849

  scaffold46|si     401408 GTGGGTGAATTGTGTGAGTGGGTTTGTTAGTGCATGCCAAGCGCCATTGC 401457
                                             v                               
C scaffold16|si       1848 GTGGGTGAATTGTGTGAGAGGGTTTGTTAGTGCATGCCAAGCGCCATTGC 1799

  scaffold46|si     401458 TTGCTGTTGGTTGT-GCGGTGGTGTGGAGGAAGGGTGAAGCGGACACGGC 401506
                                      i  -                                   
C scaffold16|si       1798 TTGCTGTTGGTCGTGGCGGTGGTGTGGAGGAAGGGTGAAGCGGACACGGC 1749

  scaffold46|si     401507 GTGTGTCGTGTGAAGATGCGGCTAGTGGAGTCCAGTAGTTTAGTGTTTC- 401555
                                                                            -
C scaffold16|si       1748 GTGTGTCGTGTGAAGATGCGGCTAGTGGAGTCCAGTAGTTTAGTGTTTCG 1699

  scaffold46|si     401556 AACCTATGTGTGGAAGTCACATTGTTTAAAATACAATTAAAACTAGGCTC 401605
                                                                             
C scaffold16|si       1698 AACCTATGTGTGGAAGTCACATTGTTTAAAATACAATTAAAACTAGGCTC 1649

  scaffold46|si     401606 CACAGTATCCTACATCTTGGCCAGGTACCACTGAGGACGTTTGTCCTTGT 401655
                                                                             
C scaffold16|si       1648 CACAGTATCCTACATCTTGGCCAGGTACCACTGAGGACGTTTGTCCTTGT 1599

  scaffold46|si     401656 TCTTTTCAAGGGCAAAACAGGCGCCGTCTTCATGGTAGACATTACTTTTC 401705
                             -                    i  i                       
C scaffold16|si       1598 TC-TTTCAAGGGCAAAACAGGCGTCGCCTTCATGGTAGACATTACTTTTC 1550

  scaffold46|si     401706 TTGCACGAGTTGCAGTAGCAGGGACTCTTGGCGGTTATGCTTCGGTTG-- 401753
                                              -                i        v  --
C scaffold16|si       1549 TTGCACGAGTTGCAGTAGC-GGGACTCTTGGCGGTTGTGCTTCGGGTGTT 1501

  scaffold46|si     401754 GCGG-GCGCTGTGCGTTGTTGGCCGCCAGTGGTGGTGCC--GTGTGGGGA 401800
                               - i                                --         
C scaffold16|si       1500 GCGGCGTGCTGTGCGTTGTTGGCCGCCAGTGGTGGTGCCTGGTGTGGGGA 1451

  scaffold46|si     401801 TGCTTTGTTGGGCTGTGAGGAGCGCCATGAATTTGGTGGTCTGGGAAAGG 401850
                                                                             
C scaffold16|si       1450 TGCTTTGTTGGGCTGTGAGGAGCGCCATGAATTTGGTGGTCTGGGAAAGG 1401

  scaffold46|si     401851 AGCTCTTGTTGTTGGGTTTCAAGTTGCTTGAGGCGGTGGTCCTGTGTCGT 401900
                                                                             
C scaffold16|si       1400 AGCTCTTGTTGTTGGGTTTCAAGTTGCTTGAGGCGGTGGTCCTGTGTCGT 1351

  scaffold46|si     401901 AGTGAGAGCGGCGGCATGCTCTTGAGTGTGTTCAAGTGCAGTTTCGAGAC 401950
                                                                             
C scaffold16|si       1350 AGTGAGAGCGGCGGCATGCTCTTGAGTGTGTTCAAGTGCAGTTTCGAGAC 1301

  scaffold46|si     401951 TGTTGGTGTACT-GAGTATGGTTTGGTGGTCG-TTGGGGACAGGGTTCCA 401998
                                       -                   -                 
C scaffold16|si       1300 TGTTGGTGTACTCGAGTATGGTTTGGTGGTCGCTTGGGGACAGGGTTCCA 1251

  scaffold46|si     401999 AG-GAGGTAGAGCCAATGCTGCCGGTGTTGATGAATGTGTTGGCGCTGTC 402047
                             -                                               
C scaffold16|si       1250 AGTGAGGTAGAGCCAATGCTGCCGGTGTTGATGAATGTGTTGGCGCTGTC 1201

  scaffold46|si     402048 GTACCCGCCGGTGC-AGCTGCGCGTTCGGCATTGAACTTTTCCTTGCTCT 402096
                            i            -    ii   i                         
C scaffold16|si       1200 GCACCCGCCGGTGCGAGCTATGCGCTCGGCATTGAACTTTTCCTTGCTCT 1151

  scaffold46|si     402097 TGTACAGGGTGA-AGTGAGTTTTGGCGGAGTCCCACGCTTTGTC--GCGG 402143
                                       -i i                            --    
C scaffold16|si       1150 TGTACAGGGTGACGGCGAGTTTTGGCGGAGTCCCACGCTTTGTCTGGCGG 1101

  scaffold46|si     402144 AGGGTTTGAGTTCCCATGCCTGCATTTCCTTGTCGTCGAACATGTCTGAC 402193
                                                                             
C scaffold16|si       1100 AGGGTTTGAGTTCCCATGCCTGCATTTCCTTGTCGTCGAACATGTCTGAC 1051

  scaffold46|si     402194 GAGTACATGCCTTCCAC---GTACTGGACCTTGGTGGCATCC-GAGCGGG 402239
                                            ---                      -       
C scaffold16|si       1050 GAGTACATGCCTTCCACGTAGTACTGGACCTTGGTGGCATCCGGAGCGGG 1001

  scaffold46|si     402240 TACGCCGATGTCTC-GCAGAGCT--TGTTGCTTGTCAAGTTCACGAGC-A 402285
                                         -        --                 v     - 
C scaffold16|si       1000 TACGCCGATGTCTCGGCAGAGCTTCTGTTGCTTGTCAAGTTCCCGAGCAA 951

  scaffold46|si     402286 ACTTAGTGATGTGGGATGTGAGATCCCATTGGACATGGAAAGCAGCGGA- 402334
                                                                            -
C scaffold16|si        950 ACTTAGTGATGTGGGATGTGAGATCCCATTGGACATGGAAAGCAGCGGAT 901

  scaffold46|si     402335 ---TGCTTC-TTTCCAGAGTGGTGACCACGCACCATTCAGTTCGAAGATT 402380
                           ---      -                   i                   v
C scaffold16|si        900 GCCTGCTTCTTTTCCAGAGTGGTGACCACACACCATTCAGTTCGAAGATG 851

  scaffold46|si     402381 C---AGGATAGTCTT-----TTCGGGGCCCGT--CC--CGTAGT-ATCGT 402417
                            ---           ----- ii   v     --  --i     -ii  i
C scaffold16|si        850 CTCAAGGATAGTCTTGATGGTCTGGGCCCCGTAGCCGATGTAGTCGCCGC 801

  scaffold46|si     402418 C-AAGTTCTTTCGACGTGCGC-GCATC-ACGGCTT-GCGCACTATCTTGT 402463
                            -      -       ii   -     -       -i  i          
C scaffold16|si        800 CGAAGTTC-TTCGACGCACGCTGCATCGACGGCTTCACGTACTATCTTGT 752

  scaffold46|si     402464 CGACGATGAT---GTCGACACT-TCCTGTTTCCAAAA--CTTGGCATTCA 402507
                                     --- i       -              --           
C scaffold16|si        751 CGACGATGATGGCGCCGACACTCTCCTGTTTCCAAAACTCTTGGCATTCA 702

  scaffold46|si     402508 AGGTTGTGGTCGGCCATGATGCGAGTTCTGTGGGTGAGAGTTGTGTTGTT 402557
                                                                             
C scaffold16|si        701 AGGTTGTGGTCGGCCATGATGCGAGTTCTGTGGGTGAGAGTTGTGTTGTT 652

  scaffold46|si     402558 CGCGAGGTTGGCTGGGACGATGGGAGGTAGGAC--GACGTCGCGTGGTAA 402605
                                                            --     vv      i 
C scaffold16|si        651 CGCGAGGTTGGCTGGGACGATGGGAGGTAGGACGAGACGTGTCGTGGTGA 602

  scaffold46|si     402606 GAGTGGGGACGTTGGTGACCGCCTGGTACTCTGGCATCGTTGAGGACAAG 402655
                            v                             -   ii          i  
C scaffold16|si        601 GCGTGGGGACGTTGGTGACCGCCTGGTACTC-GGCGCCGTTGAGGACGAG 553

  scaffold46|si     402656 AGCGAGAT----GTGTCGCCCACCCCAGCTGGTTGTTTTGACGGCTGCGG 402701
                                   ----                                      
C scaffold16|si        552 AGCGAGATGGCCGTGTCGCCCACCCCAGCTGGTTGTTTTGACGGCTGCGG 503

  scaffold46|si     402702 CGATCTTGGCGAAGTTGTTGTTTGAGCACGCTCACGGTGGAATTCGACGG 402751
                                                                             
C scaffold16|si        502 CGATCTTGGCGAAGTTGTTGTTTGAGCACGCTCACGGTGGAATTCGACGG 453

  scaffold46|si     402752 TTGGCCCACGATTTTGTCGATCGGCATGGGTGCGATGATGGACC-GACGG 402800
                                                                  v    -     
C scaffold16|si        452 TTGGCCCACGATTTTGTCGATCGGCATGGGTGCGATGATCGACCGGACGG 403

  scaffold46|si     402801 --TCGCGGACGGCTGCTTCGTTGGCTGTGGGTGACGACATGTTTGTGTTG 402848
                           --                                                
C scaffold16|si        402 CTTCGCGGACGGCTGCTTCGTTGGCTGTGGGTGACGACATGTTTGTGTTG 353

  scaffold46|si     402849 CAAACGAGTTGGTTGATTGTCGAGTGGTGAGGTTTTTAATTGGAGTAAAA 402898
                                                                        v    
C scaffold16|si        352 CAAACGAGTTGGTTGATTGTCGAGTGGTGAGGTTTTTAATTGGAGAAAAA 303

  scaffold46|si     402899 CGAGTTGGTCGAATGTCGAGTGGTTAGGTTTTTAATTGGTG-AAAAACGT 402947
                                        i         v  i              -        
C scaffold16|si        302 CGAGTTGGTCGAACGTCGAGTGGGTAAGTTTTTAATTGGTGAAAAAACGT 253

  scaffold46|si     402948 TAGTTATCACTGCTGAGCAGAGCGAGATGCATCGCTCGTCGTTAATTAGG 402997
                                                                             
C scaffold16|si        252 TAGTTATCACTGCTGAGCAGAGCGAGATGCATCGCTCGTCGTTAATTAGG 203

  scaffold46|si     402998 TGATAACTAATTTATGCGAA--ATTTTGTAGTCAATACAGTCCCATGTAC 403045
                                              i--                       i    
C scaffold16|si        202 TGATAACTAATTTATGCGAGCTATTTTGTAGTCAATACAGTCCCACGTAC 153

  scaffold46|si     403046 TGACGACGCATTTTGTTGGCTCTTAGGACGGGCC-TTTTGGGCTGAGGAC 403094
                                        i                    -               
C scaffold16|si        152 TGACGACGCATTTCGTTGGCTCTTAGGACGGGCCTTTTTGGGCTGAGGAC 103

  scaffold46|si     403095 CTGAGAGAGTACTTACGTGATACTCACATACTGTAGGTACATACTTGATT 403144
                                              v                              
C scaffold16|si        102 CTGAGAGAGTACTTACGTGCTACTCACATACTGTAGGTACATACTTGATT 53

  scaffold46|si     403145 GTATGTGGAGAATATGATGGGTGTTTTGGCTGGTTTTTGGCTAGTA-TAG 403193
                                       i                                 -   
C scaffold16|si         52 GTATGTGGAGAACATGATGGGTGTTTTGGCTGGTTTTTGGCTAGTATTAG 3

  scaffold46|si     403194 CA 403195
                             
C scaffold16|si          2 CA 1

Matrix = 20p43g.matrix
Kimura (with divCpGMod) = 1.72
Transitions / transversions = 2.32 (79/34)
Gap_init rate = 0.02 (96 / 5498), avg. gap size = 1.75 (168 / 96)


29413 13.18 2.22 0.39 scaffold46|size1342926 403196 407969 (934183) C scaffold56|size883888_(dbseq-nr_105)_[313934,320092]#LTR/Copia (1298) 4861 1 m_b180s001i15 141257

  scaffold46|si     403196 GATATAGGCCGGGTTACATGGCGCCACAGGCCAGGCGTGTGTGCCACTTC 403245
                                   i vv  v           i     v  i     i        
C scaffold56|si       4861 GATATAGGTCTTGTAACATGGCGCCATAGGCCTGGTGTGTGCGCCACTTC 4812

  scaffold46|si     403246 ATAGTATCCGTGTGGTGCA-GGCGCT---GGAGGAGTTTGTTGGCCAGTG 403291
                           i                  -    i ---    v ii             
C scaffold56|si       4811 GTAGTATCCGTGTGGTGCAAGGCGTTTTCGGAGTAACTTGTTGGCCAGTG 4762

  scaffold46|si     403292 CGCCCGC-TGTGGTAATCCATAGATAGC-TCAAGTAACTCTAAATATACG 403339
                               i  -     i  v  i        -i  v         i   i   
C scaffold56|si       4761 CGCCTGCCTGTGGCAAGCCGTAGATAGCACCACGTAACTCTAGATACACG 4712

  scaffold46|si     403340 AACCCGTTCACGGCATGTTTGTCGAGGTTGTATTGGGTCCG-ATATGGTC 403388
                                v vi i   i        i             i   -        
C scaffold56|si       4711 AACCCTTGTATGGCGTGTTTGTCAAGGTTGTATTGGGCCCGTATATGGTC 4662

  scaffold46|si     403389 G--AAACAATGCAAGTGGCATCTTCATGTATTC--GACGGTCCAGCATTG 403434
                            --      i  i                    -- i             
C scaffold56|si       4661 GGGAAACAACGCGAGTGGCATCTTCATGTATTCTGGGCGGTCCAGCATTG 4612

  scaffold46|si     403435 CGGTGAGGTAGAAACTTTTCAGGTCCAGGCCCATGAACTTTGCACTT-TT 403483
                            v              i  v     v                   i -ii
C scaffold56|si       4611 CCGTGAGGTAGAAACTCTTGAGGTCAAGGCCCATGAACTTTGCACCTGCC 4562

  scaffold46|si     403484 GTGCTGAGGACACTGTTCCACAAGATTTGGGACGTCGTGAGATCCGCCGT 403533
                                                  i  i v   i ii     i     i  
C scaffold56|si       4561 GTGCTGAGGACACTGTTCCACAAAATCTTGGATGCTGTGAGGTCCGCTGT 4512

  scaffold46|si     403534 ACGTGTCGTCAGTTCACCGGGATAA--CTTGATTTGATTGCCGCCAGCGG 403581
                              v  i        i         --      iv             i 
C scaffold56|si       4511 ACGAGTTGTCAGTTCGCCGGGATAATCCTTGATCAGATTGCCGCCAGCAG 4462

  scaffold46|si     403582 TGATACGCACCG-ATTGGGGTCATCTTTTTGAGGGCAGTAGTCGACAAAG 403630
                               i      v-         i  i  i  v    i           v 
C scaffold56|si       4461 TGATGCGCACCCTATTGGGGTCGTCCTTCTGCGGGCGGTAGTCGACAACG 4412

  scaffold46|si     403631 ACGCGCCCGTAGATGACAGTAAGGTCTCATGGTATGTCCAGTACTTGCGA 403680
                                       i    i   v      i        i vvv     i  
C scaffold56|si       4411 ACGCGCCCGTAGGTGACGGTACGGTCTCGTGGTATGTTCTTGACTTGTGA 4362

  scaffold46|si     403681 ATGTGTCATGACAAACAATGTGTTCGTCCCTTTC--ACCTGTTTTCCTGT 403728
                              v i           v         i      --          i   
C scaffold56|si       4361 ATGGGCCATGACAAACATTGTGTTCGTTCCTTTCTCACCTGTTTTCTTGT 4312

  scaffold46|si     403729 CACCTTGTGCCAGATTACCAAATTCTTTGCCAAATGCGGTGGTCCAGACA 403778
                            v        v     v     i  i  v                     
C scaffold56|si       4311 CCCCTTGTGCAAGATTTCCAAACTCCTTTCCAAATGCGGTGGTCCAGACA 4262

  scaffold46|si     403779 TCTCGTAGGAGTGGGCATGCAATGAGTTTCTTGTAGGAAGTGATTGTCTC 403828
                             v              v ii i                        i  
C scaffold56|si       4261 TCACGTAGGAGTGGGCAAGTGACGAGTTTCTTGTAGGAAGTGATTGTTTC 4212

  scaffold46|si     403829 CCA-GTAGTAGGATGTACTAC-CCTGCACACATGTGGTGGATGTCTGCAT 403876
                             v-        i     v  -  v           v v           
C scaffold56|si       4211 CCCTGTAGTAGGGTGTACAACGCCAGCACACATGTGCTCGATGTCTGCAT 4162

  scaffold46|si     403877 CCGACCCTG--CGCTAAGTCGGAGGGACTAGAG---AGGAAGGCG--AGG 403919
                             - vii  --i              i  i   ---         --   
C scaffold56|si       4161 CC-AGTTTGGTTGCTAAGTCGGAGGGGCTGGAGGTGAGGAAGGCGCTAGG 4113

  scaffold46|si     403920 ATGCCATGCCGTATTGCTGTCATTGTA-ACGCTGTTGGTGACATGGTCAA 403968
                                    ii i        i    i-  iv    v    i  i     
C scaffold56|si       4112 ATGCCATGCTATGTTGCTGTCGTTGTGGACAGTGTTTGTGATATAGTCAA 4063

  scaffold46|si     403969 CTGCTTGGAAGGCGATGATGTTTGGTGAGTGCATGGGAAGGCGCTCTGAT 404018
                            v                               vv  i v   i  i   
C scaffold56|si       4062 CAGCTTGGAAGGCGATGATGTTTGGTGAGTGCAGTGGGATGCGTTCCGAT 4013

  scaffold46|si     404019 GACGGAACAGTGTGCACAGGTAGAATGGGTGCATCATCTGATGCTAGTCG 404068
                                         i  v  i           v  i        v     
C scaffold56|si       4012 GACGGAACAGTGTGTACTGGCAGAATGGGTGCCTCGTCTGATGCGAGTCG 3963

  scaffold46|si     404069 CATTAAGCGGCGTGGTGTATCTTCATTGACAGGGTTAATGATGGGAGGGA 404118
                           i v i              i  vi    i v  i              i 
C scaffold56|si       3962 TAGTGAGCGGCGTGGTGTACCTGTATTGGCTGGATTAATGATGGGAGGAA 3913

  scaffold46|si     404119 GGCTGTTTGGGACGTTATGGCGCGTTGTGCGTTGGTGTGTTCTTGGTTTC 404168
                                 v         i v      v     v v   i     v   vi 
C scaffold56|si       3912 GGCTGTGTGGGACGTTGTTGCGCGTGGTGCGGTTGTGCGTTCTAGGTGCC 3863

  scaffold46|si     404169 ACTG---AGCTCTCTTGGGTCCGTGGGGTTGGTACTTGTGGTGACGGTTG 404215
                           i-  ---     i v                              i  v 
C scaffold56|si       3862 G-TGCGTAGCTCCCGTGGGTCCGTGGGGTTGGTACTTGTGGTGACAGTAG 3814

  scaffold46|si     404216 GATGTTCACCCAC--TCTGAATTGGCAGCTCATTTGCTGGGTGCTTAGTC 404263
                                   v    --     vv    vv      v i     vivv  i 
C scaffold56|si       3813 GATGTTCAACCACCCTCTGATGTGGCCCCTCATTGGTTGGGTTTGGAGCC 3764

  scaffold46|si     404264 GTGTCACCC-CTGAAGCCACCCTCTGTTCTGGCG---AGTTCAAGATACC 404309
                                    -                        ---    v v   vi 
C scaffold56|si       3763 GTGTCACCCTCTGAAGCCACCCTCTGTTCTGGCGTAGAGTTGACGATCTC 3714

  scaffold46|si     404310 TAACGCTCTTGCTATCTTTTTCAAGAATTTTCGCTTGGTAGGTTTGTCCA 404359
                              i   i                      v                   
C scaffold56|si       3713 TAATGCTTTTGCTATCTTTTTCAAGAATTTACGCTTGGTAGGTTTGTCCA 3664

  scaffold46|si     404360 GAGTTTGTAGGGACTCAAACAGTTCTC--TGGACTTCTTGAGTGT--TGC 404405
                               i                      --                --  i
C scaffold56|si       3663 GAGTCTGTAGGGACTCAAACAGTTCTCGGTGGACTTCTTGAGTGTGTTGT 3614

  scaffold46|si     404406 GCTGGTGTGAAGGTTGGAAGGATACAATGTTGAGGGAATAGATCATACGA 404455
                                         v                         ii        
C scaffold56|si       3613 GCTGGTGTGAAGGTGGGAAGGATACAATGTTGAGGGAATAAGTCATACGA 3564

  scaffold46|si     404456 TCCAGAAACACGGAAAGCTTTTGTGCTGGGCACATAAAATTTCATGTTGC 404505
                           i  i         v       v     i                      
C scaffold56|si       3563 CCCGGAAACACGGTAAGCTTTAGTGCTAGGCACATAAAATTTCATGTTGC 3514

  scaffold46|si     404506 GATAGTGGTCAAAGGCAGGACCACAGTACCATGCATCC--GCCACGGGTG 404553
                                     i    i   v           v  i  i--          
C scaffold56|si       3513 GATAGTGGTCGAAGGTAGGTCCACAGTACCAAGCGTCTAAGCCACGGGTG 3464

  scaffold46|si     404554 CCCCAGGATGTTCTTGTGGTAGGCAACTCG-AGATAACTGCCTTTGTGCC 404602
                                v                 ii i   -    i        i     
C scaffold56|si       3463 CCCCATGATGTTCTTGTGGTAGGTGATTCGTAGATGACTGCCTTCGTGCC 3414

  scaffold46|si     404603 TGGTGGGGCTAATGGGTACGCATTCCAGTTATACCGGTGGCCGTGTAGCT 404652
                                      i      v  i           i             ii 
C scaffold56|si       3413 TGGTGGGGCTAGTGGGTAGGCGTTCCAGTTATATCGGTGGCCGTGTAATT 3364

  scaffold46|si     404653 GATGGTAGGCAGATTTGGAGGGATCGATGCGGGAGGTTCGCAGAAGATTC 404702
                            i        i           i    i         v  v  i     v
C scaffold56|si       3363 GGTGGTAGGCGGATTTGGAGGGGTCGACGCGGGAGGTACGGAGGAGATTG 3314

  scaffold46|si     404703 AGTGTTATGATGACCTGTTCTGTCGTGGTGTCCCATAATTGGAGCGGCCA 404752
                                       i    i      i            ii           
C scaffold56|si       3313 AGTGTTATGATGGCCTGCTCTGTCATGGTGTCCCATAGCTGGAGCGGCCA 3264

  scaffold46|si     404753 GTTGCTGTCGGTGGAACATAAGCCACTGATGAAGTGGTTCTTGAAGGTTT 404802
                                                v                       i   v
C scaffold56|si       3263 GTTGCTGTCGGTGGAACATAATCCACTGATGAAGTGGTTCTTGAAAGTTA 3214

  scaffold46|si     404803 GGATGGCAT--TCTGCTGCGCTGACGCG-TGGTTGTTTGGCTCGAC-AAT 404848
                                   i--  i      i       -       v   i  i  -   
C scaffold56|si       3213 GGATGGCACGCTCCGCTGCGTTGACGCGGTGGTTGTGTGGTTCAACGAAT 3164

  scaffold46|si     404849 TGCCACTTGCAGTCTTCAGTGCCCAGGTATGCCTTGATGGGAGTTGTTGC 404898
                                            i   iii i     i                  
C scaffold56|si       3163 TGCCACTTGCAGTCTTCGGTGTTTAAGTATGTCTTGATGGGAGTTGTTGC 3114

  scaffold46|si     404899 TTGATTGTCGGTAACGTTGAATGTTGGTTTGTACCCCTTGGCCTTTAGAT 404948
                                       i        i                   i   v  i 
C scaffold56|si       3113 TTGATTGTCGGTGACGTTGAACGTTGGTTTGTACCCCTTGGTCTTGAGGT 3064

  scaffold46|si     404949 CTTGGAAGACTTGGTCGAATGCAGTCATAATTGATTCGTCGT--AGATTG 404996
                                     v  v        v     i            i--     v
C scaffold56|si       3063 CTTGGAAGACGTGTTCGAATGCTGTCATGATTGATTCGTCGCGAAGATTT 3014

  scaffold46|si     404997 CGTAGGGG--TGGCGCA--TGTAGTTCGGGTCGTAGGCGTATGCCACGAG 405042
                             i     --     i --       i                       
C scaffold56|si       3013 CGCAGGGGGATGGCGTAGATGTAGTTTGGGTCGTAGGCGTATGCCACGAG 2964

  scaffold46|si     405043 GTAGTACTGATTGCCTTCTAGCATGACGGCTGGTAGG-TGC---TTGCGT 405088
                                    i     i     ii              -i  ---    i 
C scaffold56|si       2963 GTAGTACTGGTTGCCCTCTAGTGTGACGGCTGGTAGGGCGCCGGTTGCAT 2914

  scaffold46|si     405089 GCCGGTGTACATGGTGCCGTGGTGTTTATCTGCAAGGGCAGCAAAGCA-A 405137
                           --                v  i                       i  - 
C scaffold56|si       2913 --CGGTGTACATGGTGCCTTGATGTTTATCTGCAAGGGCAGCAAAACAGA 2866

  scaffold46|si     405138 AAACATTGCAGATGGTGTCAGTGATGTCAGGTGGAATAACATGTGGAGTC 405187
                                      i                      i            vv 
C scaffold56|si       2865 AAACATTGCAGGTGGTGTCAGTGATGTCAGGTGGGATAACATGTGGACAC 2816

  scaffold46|si     405188 GTCATGGGTTC---CGGAGGTGCGTTAGTGGGGACATTGGATGGAGGTGC 405234
                            v     ivv ---   v   v   i        i  ii v    iv   
C scaffold56|si       2815 GGCATGGAGACAATCGGTGGTTCGTCAGTGGGGATATCAGTTGGAATTGC 2766

  scaffold46|si     405235 CACTGGTGTGGTAGTGGGACCAGTCAATGTTGGCCTGGTGCTTCGGATGC 405284
                           i             v  vvi  v i  v v  i            i    
C scaffold56|si       2765 TACTGGTGTGGTAGAGGTTTCATTTAAGGATGACCTGGTGCTTCGAATGC 2716

  scaffold46|si     405285 -GGTGCGGG-CCTCTTCATATGGCCTTTAGATGTTGCGGGGCTTGGGGCT 405332
                           -        -  v            i  i  v                  
C scaffold56|si       2715 CGGTGCGGGGCCGCTTCATATGGCCCTTGGAAGTTGCGGGGCTTGGGGCT 2666

  scaffold46|si     405333 AGGTATTTTCGCACCAGGTCTGCCTTCATGAGTGGGAACCCCTGTAGTTG 405382
                            i  ii  v  i    v    vi                     v     
C scaffold56|si       2665 AAGTGCTTACGTACCATGTCTCTCTTCATGAGTGGGAACCCCTGGAGTTG 2616

  scaffold46|si     405383 GTTGTTGTTGATGGCCTTGAGTAGTGTTGCTATCGGTGGGCTGAAGAAGG 405432
                                                v     v     i              v 
C scaffold56|si       2615 GTTGTTGTTGATGGCCTTGAGGAGTGTAGCTATTGGTGGGCTGAAGAATG 2566

  scaffold46|si     405433 CCTGGTGCATGTACTTGAGTTGTTGCTGTTTGGATGGCAGTGTGTACATG 405482
                               i                       i     v  v  v       i 
C scaffold56|si       2565 CCTGATGCATGTACTTGAGTTGTTGCTGCTTGGAAGGGAGAGTGTACACG 2516

  scaffold46|si     405483 TTCATGGCGGT--GAGGGGCAGTGATGAGTGGTGAGTCATGCGGTGAGTT 405530
                               v   v  --  vii    i  v vv   v v v    v      i 
C scaffold56|si       2515 TTCAAGGCTGTATGACAAGCAGCGAAGTCTGGGGCGGCATGAGGTGAGCT 2466

  scaffold46|si     405531 CAGCTTGGAGTGTTGGCCAGGGTGAGATGGCCGGTGTGGGTGGATAGGGA 405580
                           vi i                    v i   ii             i    
C scaffold56|si       2465 GGGTTTGGAGTGTTGGCCAGGGTGTGGTGGTTGGTGTGGGTGGATGGGGA 2416

  scaffold46|si     405581 CTTTCCACAGTCCAGTTGTCTCATCTCTTGTACCAGTGAGTACCAGGGCT 405630
                                           i     i  i        i              i
C scaffold56|si       2415 CTTTCCACAGTCCAGTCGTCTCGTCCCTTGTACCGGTGAGTACCAGGGCC 2366

  scaffold46|si     405631 CCTTGGTAA---ATCTTGCATGAATGCTGGTCAAGTGTGACCTGGCATCC 405677
                                   i---        v  i  i     v                 
C scaffold56|si       2365 CCTTGGTAGTAGATCTTGCAAGAGTGTTGGTCTAGTGTGACCTGGCATCC 2316

  scaffold46|si     405678 TGCG---CAGAATTTC-TAGTGTGGAGATGAGAGA----TGGGATAACCC 405719
                           v   ---         -     --           ----           
C scaffold56|si       2315 GGCGTCGCAGAATTTCCTAGTG--GAGATGAGAGAAGAATGGGATAACCC 2268

  scaffold46|si     405720 CG-TACAATGTGTGCCTCAGTAATGGAGTG------CCATGGGAAGATCA 405762
                           i -      i                    ------      -       
C scaffold56|si       2267 TGGTACAATATGTGCCTCAGTAATGGAGTGGGGCAACCATGG-AAGATCA 2219

  scaffold46|si     405763 AG-TTGCATGTGTGGGTGGAGACAATGTGTTTCCCATTTGGAAGGCGAAT 405811
                             -                    i     i  i  i  v           
C scaffold56|si       2218 AGGTTGCATGTGTGGGTGGAGACGATGTGCTTTCCGTTGGGAAGGCGAAT 2169

  scaffold46|si     405812 GGTGAGAGGCTTGAGTGCTGGGCGCTTGTTGACGACATGGGCCTTATCGA 405861
                                                  ii        i         v  ii  
C scaffold56|si       2168 GGTGAGAGGCTTGAGTGCTGGGCATTTGTTGACAACATGGGCCGTACTGA 2119

  scaffold46|si     405862 CTAGGAAATGTGCCGTGGCCCCTGAGTCAAAGATGGCGTAATGCTGGTGC 405911
                            v           v                             i      
C scaffold56|si       2118 CGAGGAAATGTGCAGTGGCCCCTGAGTCAAAGATGGCGTAATGTTGGTGC 2069

  scaffold46|si     405912 CGTGTGGTGGTAGGCAGTGTGGCTGTGAGTGGTAGAGCTTGGAGACATGT 405961
                             i      i i  iv         v vv v   vi            v 
C scaffold56|si       2068 CGCGTGGTGATGGGTTGTGTGGCTGGGTCTTGTATGGCTTGGAGACATTT 2019

  scaffold46|si     405962 GTTGGTAGGTGCCACTG-GGGATCACAAGTGGATGAAGCTGTTGTGGTGG 406010
                               v        vi  -   v v i       v i  i  ii       
C scaffold56|si       2018 GTTGCTAGGTGCCCTTGTGGGTTGATAAGTGGAAGGAGTTGCCGTGGTGG 1969

  scaffold46|si     406011 CAGTGGGCTGGTCACTCTTGTGATGGCTTGAGACATTGGAGGTAACTACT 406060
                               i  v   vi v  v        iv   v  i       i   v   
C scaffold56|si       1968 CAGTAGGGTGGATAGTCGTGTGATGGTGTGATACGTTGGAGGCAACAACT 1919

  scaffold46|si     406061 GTTGCCTC-TCATCATCCCCTGTGTCTTCGCATAGAGTAGTTAGGAGGGC 406109
                                   -  v     vi          i   -------- -       
C scaffold56|si       1918 GTTGCCTCATCCTCATCATCTGTGTCTTCACAT--------T-GGAGGGC 1878

  scaffold46|si     406110 AGCATAGTAATTAGTGTAATGTTTGGTGGGGGTCGATGAAATAAAATCAC 406159
                           v     i  i   i iv i vvv i           i       vv    
C scaffold56|si       1877 TGCATAATAGTTAATAGAGTTAGTAGTGGGGGTCGACGAAATAATTTCAC 1828

  scaffold46|si     406160 TTTTATTTGATATTCTTTTGT-GGTAGTGAT--CACTCTTCATCGCCCCT 406206
                           vv       v           -i  iv  i --    i   i        
C scaffold56|si       1827 AGTTATTTGTTATTCTTTTGTTAGTGTTGGTTTCACTTTTCGTCGCCCCT 1778

  scaffold46|si     406207 CCCCATCAAGCTTGATGCGGGCCTGGATTCACAGGCAATGTTGTTTTGTG 406256
                            i ii         i  i i          i          v  i     
C scaffold56|si       1777 CTCTGTCAAGCTTGGTGTGAGCCTGGATTCGCAGGCAATGTAGTCTTGTG 1728

  scaffold46|si     406257 GGCGCCCCGCCACGTTACCTTATGGCCTGCGTCTTTGTATGCCTGGGCAT 406306
                           v       v   i           v     i     i        v    
C scaffold56|si       1727 TGCGCCCCTCCATGTTACCTTATGTCCTGCATCTTTATATGCCTGTGCAT 1678

  scaffold46|si     406307 TCGCTTGAGTGCAACTGTCTTGGTGTCCCTGCTTTTTGTTGCGGCATGTG 406356
                            iv iii      i i   i     v  i     i               
C scaffold56|si       1677 TTTCCCAAGTGCAGCCGTCCTGGTGGCCTTGCTTCTTGTTGCGGCATGTG 1628

  scaffold46|si     406357 GCGCTGGTGTGCCAGCCTTCCACATCAAACCCACAGGAGAAGCACATGTT 406406
                                         v  i  i     i  i         v       i  
C scaffold56|si       1627 GCGCTGGTGTGCCACCCCTCTACATCGAATCCACAGGAGTAGCACATATT 1578

  scaffold46|si     406407 CCAGTTGTTATAATATTTTACTGGGTTGGGAGGTGTGCTGGGAGGTTGAA 406456
                                    iv i  i                                  
C scaffold56|si       1577 CCAGTTGTTGAAGTACTTTACTGGGTTGGGAGGTGTGCTGGGAGGTTGAA 1528

  scaffold46|si     406457 AGGCAGGAGGAGAGACGCCAAGTGTTGTCGCTGGAATGTTGAACGTGGTG 406506
                                       ii             vi vv   ii             
C scaffold56|si       1527 AGGCAGGAGGAGGAACGCCAAGTGTTGATGAAGGAGCGTTGAACGTGGTG 1478

  scaffold46|si     406507 GCATGGGTTGTTGGGGTAAAGTATTGCGGTTG---TTGTCCTCTTCGGTT 406553
                              v                i     ---   ---      v vv     
C scaffold56|si       1477 GCAGGGGTTGTTGGGGTAAAATATTG---TTGAGTTTGTCCACGGCGGTT 1431

  scaffold46|si     406554 GCGGTTGTTACGTCCCTTCCCACTTCGACTCCGGTTACCTCGCCCGCCCT 406603
                              i              i  i ii  i     iv v     i  v    
C scaffold56|si       1430 GCGATTGTTACGTCCCTTTCCGCCCCGGCTCCGAGTTCCTCGTCCTCCCT 1381

  scaffold46|si     406604 GCTGGTATTGTTGGTATGGCATCGTTGGAGTTGGGACAAATTGTTGCTGT 406653
                            i     v             ii i     v   viii     v  i   
C scaffold56|si       1380 GTTGGTAGTGTTGGTATGGCACTGCTGGAGGTGGCGTGAATTGGTGTTGT 1331

  scaffold46|si     406654 CCTGGGGGAGGGGCAGGTACGAATTGTGGGATGGGAGGTACGTATGCTGT 406703
                               v    i v       i               v  v   v    i v
C scaffold56|si       1330 CCTGTGGGAAGTGCAGGTATGAATTGTGGGATGGGTGGAACGAATGCCGG 1281

  scaffold46|si     406704 AGGTGTCGCCCTGGCGAAGTTTGCAAAGGATTGTTGGGTGGATTGGAGTT 406753
                                 i  i           v  i     i  i           v    
C scaffold56|si       1280 AGGTGTTGCTCTGGCGAAGTTAGCGAAGGACTGCTGGGTGGATTGCAGTT 1231

  scaffold46|si     406754 CCGCTCGTAGGGAGGCGGTTTCAGCTCGCGCCGCCTGCAGGATGTCCTGC 406803
                            v           v  v     v   i v ii  i     i     i   
C scaffold56|si       1230 CGGCTCGTAGGGATGCCGTTTCTGCTTGAGTTGCTTGCAGAATGTCTTGC 1181

  scaffold46|si     406804 ATGCTTTGGTAGTTGGCGTTGTTCGCCATATGGAAGTTTACGATGGATTC 406853
                                i                       i        vi       i  
C scaffold56|si       1180 ATGCTCTGGTAGTTGGCGTTGTTCGCCATGTGGAAGTTGGCGATGGACTC 1131

  scaffold46|si     406854 TTGGATGGATGTGATGGAGTCGTTGTCGTTGGCTGTGGCGGAGTTAACGT 406903
                                    v iv          i         v           v    
C scaffold56|si       1130 TTGGATGGAAGCCATGGAGTCGTCGTCGTTGGCGGTGGCGGAGTTCACGT 1081

  scaffold46|si     406904 AGCCATGGGTGCCTGCGGTGCCTTGGCCCGAGGCAAGACAGAGCTGGTAG 406953
                               i      v v                 i       iv  i v    
C scaffold56|si       1080 AGCCGTGGGTGGCGGCGGTGCCTTGGCCCGAAGCAAGACGCAGTTCGTAG 1031

  scaffold46|si     406954 GCCTCCTCGAAGTGGAGTTTCAGTTGTTGCCACGTCTTGTTGGCCTCGGT 407003
                                      v        v     i                 v    i
C scaffold56|si       1030 GCCTCCTCGAATTGGAGTTTAAGTTGCTGCCACGTCTTGTTGGCGTCGGC 981

  scaffold46|si     407004 GAAGCCGCTCCATTCAAGGAGGGCCGTTTCGTAGAGTCCCGTGAGTTGGA 407053
                                          i        i  i     v  v  i          
C scaffold56|si        980 GAAGCCGCTCCATTCGAGGAGGGCTGTCTCGTATAGGCCTGTGAGTTGGA 931

  scaffold46|si     407054 TGGCAACGATGGCTTTATCGATGATCTGCTCCATCGTAAACTCCCGTTTA 407103
                            v  i        i  i        i  i        i  i  vv ii i
C scaffold56|si        930 TTGCGACGATGGCCTTGTCGATGATTTGTTCCATCGTGAATTCAGGCCTG 881

  scaffold46|si     407104 CAGATGAGCGCGAAGATGAAGCAGTCTTCGATGCGGTCAAAGAGGGCTTC 407153
                                v ii        i              v     i           
C scaffold56|si        880 CAGATCAATGCGAAGATAAAGCAGTCTTCGATTCGGTCGAAGAGGGCTTC 831

  scaffold46|si     407154 GATGGGGTCGTTGGGATCCCATGGAGCGTTGAGGAGTACGTTGTTTCTTC 407203
                              v                 v     i i      v             
C scaffold56|si        830 GATTGGGTCGTTGGGATCCCAAGGAGCATCGAGGAGGACGTTGTTTCTTC 781

  scaffold46|si     407204 GTTTTTCGGCCGGAGTGCTTGTGCCGTACTTCGTGCGAAGATTCGAGAGG 407253
                            i                 i                          i   
C scaffold56|si        780 GCTTTTCGGCCGGAGTGCTCGTGCCGTACTTCGTGCGAAGATTCGAAAGG 731

  scaffold46|si     407254 ATGTCGCGAGGGTTATCGCGGACGGTGTACACCTTCTGGCCCATCTGGTT 407303
                                      i                 i     i           i  
C scaffold56|si        730 ATGTCGCGAGGATTATCGCGGACGGTGTATACCTTTTGGCCCATCTGATT 681

  scaffold46|si     407304 GCCAATGGGCTTACGGAAGGCATTTGGGATGGCCTCGTTGAGGGCATCGT 407353
                              i        i                    v           i    
C scaffold56|si        680 GCCGATGGGCTTGCGGAAGGCATTTGGGATGGCATCGTTGAGGGCGTCGT 631

  scaffold46|si     407354 TGATGGCGTGGCGGACGTTTTCCTGGGAGTCGAAGACGACGCGGTTTGCA 407403
                                   i i  i        i     i            i i     i
C scaffold56|si        630 TGATGGCGCGACGAACGTTTTCTTGGGAATCGAAGACGACGTGATTTGCG 581

  scaffold46|si     407404 TCGTAGATGTTCTTGACGTTGCGTTGCTCGACGGACGTGTTGGCGCCGGC 407453
                             i  v   v          v     i              v   v    
C scaffold56|si        580 TCATATATGGTCTTGACGTTTCGTTGTTCGACGGACGTGTTTGCGGCGGC 531

  scaffold46|si     407454 GGGATGGTTTCCGGGGTCGGGCCATTCGGCCCATGGTATCGCACAGCGCA 407503
                                    i              i    i       iiiv    v    
C scaffold56|si        530 GGGATGGTTCCCGGGGTCGGGCCACTCGGTCCATGGTGCTTCACATCGCA 481

  scaffold46|si     407504 GAGCGTAAATTTGCTCTGGCATGACCATGCCGACGAATCCGTGTTCCGGT 407553
                                     i   v                                   
C scaffold56|si        480 GAGCGTAAATCTGCGCTGGCATGACCATGCCGACGAATCCGTGTTCCGGT 431

  scaffold46|si     407554 GCTTGTGTGCATGGGATTTTTTCGAGGCGTTGTTCCAGGAGTGTGGAGAG 407603
                                                                             
C scaffold56|si        430 GCTTGTGTGCATGGGATTTTTTCGAGGCGTTGTTCCAGGAGTGTGGAGAG 381

  scaffold46|si     407604 TGCTCGAATGTTGACGGCATTGGGTCGGGGTGCGAGGCTAGGCAACGTGC 407653
                           i                                   i        ii   
C scaffold56|si        380 CGCTCGAATGTTGACGGCATTGGGTCGGGGTGCGAGACTAGGCAATATGC 331

  scaffold46|si     407654 CGACGGCTTTTTGGGCCTCTTCGTAGGTGATGAGGGCATGCGCCATGGCG 407703
                                                                   i         
C scaffold56|si        330 CGACGGCTTTTTGGGCCTCTTCGTAGGTGATGAGGGCATGTGCCATGGCG 281

  scaffold46|si     407704 ATGC-------------GT-TGGTGCATGGTAGTGGTAGGTATTGCTAAC 407739
                               -------------  -i     i     v                 
C scaffold56|si        280 ATGCAATGGGACCCACGGTGCGGTGCGTGGTATTGGTAGGTATTGCTAAC 231

  scaffold46|si     407740 AACTGTTGAACATACAACTAGATAACAGTTGTGATAAAAGTGTTGTTAGC 407789
                                  i          v i       i                     
C scaffold56|si        230 AACTGTTAAACATACAACGAAATAACAGCTGTGATAAAAGTGTTGTTAGC 181

  scaffold46|si     407790 AATTTATGAGCTAACTAGTGTGCTAATATTGCTGCACGCACGCAGAGCGG 407839
                                              i  v                i i    i   
C scaffold56|si        180 AATTTATGAGCTAACTAGTATGATAATATTGCTGCACGCGCACAGAACGG 131

  scaffold46|si     407840 GGCAGCTGTTATTGGTTGGATGTGCTCCAGTCCCATATGCTGTTTGTTAA 407889
                           i                        vv        v       i  v   
C scaffold56|si        130 AGCAGCTGTTATTGGTTGGATGTGCGGCAGTCCCAGATGCTGTCTGGTAA 81

  scaffold46|si     407890 GTGGGACTCGGCCTAATCCGCTAAGTGGGATTCTTGGTAAAGGAGATGTC 407939
                                               v             i     i     i   
C scaffold56|si         80 GTGGGACTCGGCCTAATCCGGTAAGTGGGATTCTCGGTAAGGGAGACGTC 31

  scaffold46|si     407940 CTCATGTACCCGTTGGGTAGAGTTCCAACA 407969
                            v      i  i                  
C scaffold56|si         30 CGCATGTATCCATTGGGTAGAGTTCCAACA 1

Matrix = 20p43g.matrix
Kimura (with divCpGMod) = 12.99
Transitions / transversions = 1.57 (383/244)
Gap_init rate = 0.01 (71 / 4773), avg. gap size = 1.76 (125 / 71)


3921 5.13 3.70 1.33 scaffold46|size1342926 407970 408483 (933669) C genome_2_12220#DNA (205) 526 1 m_b180s001i16 141258

  scaffold46|si     407970 ACTAGGTTGGCATCAATTTCGCACAGCAGCTTGACAAATCGGAATCAAAC 408019
                                                                  i  v      v
C genome_2_1222        526 ACTAGGTTGGCATCAATTTCGCACAGCAGCTTGACAAATTGGCATCAAAA 477

  scaffold46|si     408020 TAGAATGACTTGTCAGTTCAATATTAAGAATTGGGGTTGATTTTGATTCC 408069
                                                              - i     ii     
C genome_2_1222        476 TAGAATGACTTGTCAGTTCAATATTAAGAATTGGG-TCGATTTCAATTCC 428

  scaffold46|si     408070 TGAG-------------------AGGAATTGCACTTTACAATTCCTCAGG 408100
                               ------------------- v   v                  i  
C genome_2_1222        427 TGAGGAATTGTATCGTGCATATCATGAAATGCACTTTACAATTCCTCGGG 378

  scaffold46|si     408101 AATCGTCATTGGTCGTAGATTGCCGCAAGTACAATTCATGAGGAATTGTA 408150
                               i               v            -   v        i   
C genome_2_1222        377 AATCATCATTGGTCGTAGATAGCCGCAAGTACA-TTCCTGAGGAATCGTA 329

  scaffold46|si     408151 ATTGGGGTGCTATTCCTTGGGAATGTCATGATGTCACGTAGTGATAGGAA 408200
                                 -        --              i        -     i   
C genome_2_1222        328 ATTGGG-TGCTATTC--TGGGAATGTCATGACGTCACGTA-TGATAAGAA 283

  scaffold46|si     408201 CACTGGCGTCAAAAGATTTGACATTACGTAGGGGTTAGTACCTACAACTT 408250
                                                            i                
C genome_2_1222        282 CACTGGCGTCAAAAGATTTGACATTACGTAGGGATTAGTACCTACAACTT 233

  scaffold46|si     408251 CAATTGGCGGTTGTATGCGTTTTGCCGCCTTATTTCGTGTAATCTGCTTC 408300
                                        i               v         v        v 
C genome_2_1222        232 CAATTGGCGGTTGCATGCGTTTTGCCGCCATATTTCGTGAAATCTGCTAC 183

  scaffold46|si     408301 CAACATAGCATATTTCCCGCATTTTAAATCTAATAAAGGCCATTCCCAAA 408350
                                                              v-             
C genome_2_1222        182 CAACATAGCATATTTCCCGCATTTTAAATCTAATAC-GGCCATTCCCAAA 134

  scaffold46|si     408351 GAATTGTTCTGCGTATTCCCTACAAAAGTGCAAAAAGTAGTCAAAGTCAA 408400
                                                                             
C genome_2_1222        133 GAATTGTTCTGCGTATTCCCTACAAAAGTGCAAAAAGTAGTCAAAGTCAA 84

  scaffold46|si     408401 TATTCCCCAGGATTCGAACTGCTCATTACCAAAATTTTTGCAATTCCCAA 408450
                                             v       ii             i        
C genome_2_1222         83 TATTCCCCAGGATTCGAAGTGCTCATCGCCAAAATTTTTGCGATTCCCAA 34

  scaffold46|si     408451 GGAATCGCATTTTCCCTAGCATTTGGCCTAACA 408483
                                               v            
C genome_2_1222         33 GGAATCGCATTTTCCCTAGCTTTTGGCCTAACA 1

Matrix = 20p43g.matrix
Kimura (with divCpGMod) = 4.16
Transitions / transversions = 1.17 (14/12)
Gap_init rate = 0.02 (8 / 513), avg. gap size = 3.25 (26 / 8)


713 4.65 0.00 1.16 scaffold46|size1342926 408485 408571 (933581) C genome_11_179890-9]4#Unspecified (433) 86 1 m_b180s001i17 141259

  scaffold46|si     408485 ATAGACCCCAGAGCTGCACGCAATTTTTTGCCGATCGGGGGTCTATATTG 408534
                                      i         v      i                     
C genome_11_179         86 ATAGACCCCAGGGCTGCACGCCATTTTTCGCCGATCGGGGGTCTATATTG 37

  scaffold46|si     408535 GGGATCATAACCCAATACAAAAAAATAGACCCTAGGG 408571
                                            -              i    
C genome_11_179         36 GGGATCATAACCCAATA-AAAAAAATAGACCCCAGGG 1

Matrix = 20p43g.matrix
Kimura (with divCpGMod) = 3.71
Transitions / transversions = 3.00 (3/1)
Gap_init rate = 0.01 (1 / 86), avg. gap size = 1.00 (1 / 1)


2195 23.45 1.52 3.08 scaffold46|size1342926 408587 409180 (932972) C genome_7_17426#DNA (0) 857 273 m_b180s001i18 141260

  scaffold46|si     408587 TCTCCTTATGTGACAGAACACGTGATGGTGTGTTCTATTTTTTTCACGAT 408636
                                     v    i      i     i     i               
C genome_7_1742        857 TCTCCTTATGGGACAAAACACGCGATGGCGTGTTTTATTTTTTTCACGAT 808

  scaffold46|si     408637 -GTTTCGTCACTAGATCAGTCATAAATCTAAAACTATTAAGTTTCATGTA 408685
                           -    i           i        v            i          
C genome_7_1742        807 AGTTTTGTCACTAGATCGGTCATAAAACTAAAACTATTAGGTTTCATGTA 758

  scaffold46|si     408686 GAACCGGGACTACAGTTGGAAACCTGAAGAGCAGAGCTTTCTAACGGTAT 408735
                           v    v v         i               v             i  
C genome_7_1742        757 CAACCCGCACTACAGTTAGAAACCTGAAGAGCACAGCTTTCTAACGGCAT 708

  scaffold46|si     408736 ATGGGTTTGGGGGTCTAGCTCCACTAGAAGTTTGTCAAATGTATACACA- 408784
                                          vi  viv ii      ivvi    --- v    i-
C genome_7_1742        707 ATGGGTTTGGGGGTCGGGCATAATCAGAAGTCATCCAAA---AAACACGC 661

  scaffold46|si     408785 --AAACCGGATATCAAATTT-TGATTTGGGCCTATTTTTTATGCTCTGTG 408831
                           --   ii iii  ii   v - i      -             v    i 
C genome_7_1742        660 TGAAATTGAGCATTGAATGTGTAATTTGG-CCTATTTTTTATGGTCTGCG 612

  scaffold46|si     408832 TGTTTTGTTTACTTTCGTGACATCTGAAAAAAACGCA-ACTTCTTTCATG 408880
                                 i   --   i         v        i  -i    viv   v
C genome_7_1742        611 TGTTTTATTT--TTTTGTGACATCTCAAAAAAACACATGCTTCGCACATC 564

  scaffold46|si     408881 TTAAATAACCAAAAACTGCATCAACCATGACCGATCAGCCACCATCTTCG 408930
                                 v i i    v   v  v           vv v  v   vi   v
C genome_7_1742        563 TTAAATCATCGAAAAATGCTTCCACCATGACCGAAAATCCCCCAATTTCC 514

  scaffold46|si     408931 GATCTTCGCGCATTGCCGCCACTGCTCATCCCACTACTTCTGCCGATAGA 408980
                             ivv  vv   i    i       vii      v     i v i     
C genome_7_1742        513 GACGATCCGGCACTGCCACCACTGCGTGTCCCACAACTTCCGACAATAGA 464

  scaffold46|si     408981 -GAGCCTTAGTGATGTCCCTTCTGCACCATTTCCGATTGTCCCGGAGACT 409029
                           -vv  v i v -   i    iv  v i         i i   vvi    i
C genome_7_1742        463 TTCGCATCACT-ATGCCCCTCGTGAATCATTTCCGACTATCCACAAGACC 415

  scaffold46|si     409030 GTGCCATCACCACAGGTGTTGAAAACACCACCGCAGCCAACGGCGCATGA 409079
                           i i   iii       ivvv          ii  vii    iv v  ---
C genome_7_1742        414 ATACCACTGCCACAGGCCAAGAAAACACCATTGCCATCAACACCCCA--- 368

  scaffold46|si     409080 TGTCTCACAACGCGTTCTCTTCTCTACAGCCGCGTCATCGATTTCAACAC 409129
                           ------  -    v i vi v   vi i           i  v  v iv 
C genome_7_1742        367 ------AC-ACGCCTCCATTACTCAGCGGCCGCGTCATCAATATCCATCC 325

  scaffold46|si     409130 TCACCAGC-TCTCTTCAACCACACCAA-TCTCCCGCAACATCCCCAGAAG 409177
                             -     -  iv   iv  v v    -v v   v     i   v   ii
C genome_7_1742        324 TC-CCAGCGTCCGTTCGTCCTCCCCAAGGCGCCCCCAACACCCCAAGAGA 276

  scaffold46|si     409178 CTC 409180
                            i 
C genome_7_1742        275 CCC 273

Matrix = 20p43g.matrix
Kimura (with divCpGMod) = 25.58
Transitions / transversions = 1.11 (71/64)
Gap_init rate = 0.04 (26 / 593), avg. gap size = 1.04 (27 / 26)


238 8.33 0.00 0.00 scaffold46|size1342926 409242 409277 (932875) rnd-5_family-706#DNA/PiggyBac 6 41 (1023) m_b180s001i19 141261

  scaffold46|si     409242 TGCACCCAACTTCGTCACCACTCCAAGTGACGACAA 409277
                                 v       ? ii   ?              
  rnd-5_family-          6 TGCACCAAACTTCGNCGTCACNCCAAGTGACGACAA 41

Matrix = 20p43g.matrix
Kimura (with divCpGMod) = 6.46
Transitions / transversions = 2.00 (2/1)
Gap_init rate = 0.00 (0 / 35), avg. gap size = 0.0 (0 / 0)


1432 22.88 1.14 2.90 scaffold46|size1342926 409629 409979 (932173) rnd-5_family-706#DNA/PiggyBac 665 1009 (55) m_b180s001i20 141262

  scaffold46|si     409629 TGGAAGTACAACTTGGCTACGGTAGATGGTTGTGAAGCCTACCTGATCGA 409678
                                          v    ? i i v  vv v  i  v   i i iv  
  rnd-5_family-        665 TGGAAGTACAACTTGTCTACNGCAAAGGGAAGAGAGGCATACTTAACGGA 714

  scaffold46|si     409679 CACACCTCCAACAAAA---ATTACATGCAACCACATGAGTACAACCTTCT 409725
                            i i---        v---  i  ivv    viv        vi i    
  rnd-5_family-        715 CGCG---CCAACAAACTCTATCACGGTCAACAGAATGAGTACTGCTTTCT 761

  scaffold46|si     409726 TTTCTATTCGAAATGATGGTAGGTTCCATCCATCAATCCCCACTAATGAT 409775
                            i  i  iv    v     v  i      v  v i        ii v   
  rnd-5_family-        762 TCTCCATCAGAAAGGATGGAAGATTCCATGCAACGATCCCCACCGAAGAT 811

  scaffold46|si     409776 CGGGTCTCGTACTGTCAATTTTGCAAGTACAAGTGGCTTAACAACCTTTC 409825
                             i           i   i v        i  v   vi v   vv  v  
  rnd-5_family-        812 CGAGTCTCGTACTGCCAACTATGCAAGTATAACTGGACTCACACGCTATC 861

  scaffold46|si     409826 CTTGCAAGCTCAGAAACGTAGACAGAATGCAGTGATGAAAAATAGCAGGT 409875
                            vv   i        ------ v                i  i ii    
  rnd-5_family-        862 CAAGCAGGCTCAGAA------AAAGAATGCAGTGATGAAGAACAATAGGT 905

  scaffold46|si     409876 GCAACATTCAACGATGCTTGGATTGCAATGTCAATTTATGT-CAGCTTTG 409924
                            i i   iv iv i   v v  v  i     v     i   -    -   
  rnd-5_family-        906 GTAGCATCGAGAGGTGCATTGAGTGTAATGTGAATTTGTGTGCAGC-TTG 954

  scaffold46|si     409925 TATTAATGATTGGCACGGGTATGATTGGAGTAGAATTAATGATAGAATTA 409974
                                    v     i    ?       i              v vi   
  rnd-5_family-        955 TATTAATGAGTGGCATGGGTNTGATTGGGGTAGAATTAATGATTGTGTTA 1004

  scaffold46|si     409975 ATGAA 409979
                                
  rnd-5_family-       1005 ATGAA 1009

Matrix = 20p43g.matrix
Kimura (with divCpGMod) = 24.92
Transitions / transversions = 1.05 (40/38)
Gap_init rate = 0.03 (12 / 350), avg. gap size = 1.17 (14 / 12)


433 13.71 0.00 2.74 scaffold46|size1342926 410062 410136 (932016) C genome_7_17426#DNA (784) 73 1 m_b180s001i21 141260

  scaffold46|si     410062 TGATACATCTACCTATAATGACCTCTCATTTTTTTAAACACGCGATGGTG 410111
                            i            v   vi v   --       v        i    i 
C genome_7_1742         73 TAATACATCTACCTTTAAAAAACTC--ATTTTTTAAAACACGCAATGGCG 26

  scaffold46|si     410112 TGTTTTGTTCTGTCCTATAAGGAGA 410136
                                 i        i         
C genome_7_1742         25 TGTTTTATTCTGTCCCATAAGGAGA 1

Matrix = 20p43g.matrix
Kimura (with divCpGMod) = 13.72
Transitions / transversions = 1.50 (6/4)
Gap_init rate = 0.03 (2 / 74), avg. gap size = 1.00 (2 / 2)


286 4.89 0.00 4.88 scaffold46|size1342926 410140 410182 (931970) genome_2_10548#DNA 280 320 (165) m_b180s001i22 141263

  scaffold46|si     410140 ATCATTATAGATCATTATAGACCCAATATGTTGGCAAGTTTAA 410182
                            i       --                        v       
  genome_2_1054        280 ACCATTATA--TCATTATAGACCCAATATGTTGGCTAGTTTAA 320

Matrix = 20p43g.matrix
Kimura (with divCpGMod) = 5.05
Transitions / transversions = 1.00 (1/1)
Gap_init rate = 0.05 (2 / 42), avg. gap size = 1.00 (2 / 2)


2585 9.45 0.28 0.28 scaffold46|size1342926 410180 410540 (931612) rnd-1_family-428#Unknown 1 361 (0) m_b180s001i23 141264

  scaffold46|si     410180 TAACCCCGGTCCCAAAAATTAACGGTGACGCTGCTCACCGTAATTTTGAA 410229
                                       v   ?   v                             
  rnd-1_family-          1 TAACCCCGGTCCAAAANATTTACGGTGACGCTGCTCACCGTAATTTTGAA 50

  scaffold46|si     410230 ATTGAAAA-AAAGCTTACGAGGGTGCCGCAATTGTCCGACCAAGTGGTCA 410278
                             i     -                  ?    i     i           
  rnd-1_family-         51 ATCGAAAAAAAAGCTTACGAGGGTGCCNCAATCGTCCGGCCAAGTGGTCA 100

  scaffold46|si     410279 GCCATCGAGTTCAGAAGCAATACCAATGGTGGGTAACGAAATTTCACTCT 410328
                            v i      ?                          i v     i  ? 
  rnd-1_family-        101 GACGTCGAGTNCAGAAGCAATACCAATGGTGGGTAACAATATTTCGCTNT 150

  scaffold46|si     410329 CAAATAGTGATTATTGATCCTTTGCAAATCCTCCAAAAACAGCTTCTTTT 410378
                           v                     v  i     i  v      v    v   
  rnd-1_family-        151 GAAATAGTGATTATTGATCCTTGGCGAATCCCCCCAAAACACCTTCGTTT 200

  scaffold46|si     410379 TTGGCCAAAAAATAGCTATTTCATGTATTCGTTGGTCTTAGCGTAGTCCT 410428
                                       ?v                               i v  
  rnd-1_family-        201 TTGGCCAAAAAANCGCTATTTCATGTATTCGTTGGTCTTAGCGTAATGCT 250

  scaffold46|si     410429 TACAAATACATGTGTCGCTAGTTAAGCTACTAGTTGTTTAATACATAGAT 410478
                                  vi   i        v                   ii       
  rnd-1_family-        251 TACAAATCTATGCGTCGCTAGATAAGCTACTAGTTGTTTAACGCATAGAT 300

  scaffold46|si     410479 TCGTATGCATACTTTGTCATAACTAAATAACTAGCAGTTTCACTTGCTTT 410528
                                          i-   i vv  v       i i             
  rnd-1_family-        301 TCGTATGCATACTTTA-CATGAGAAATTAACTAGTAATTTCACTTGCTTT 349

  scaffold46|si     410529 GACACAACAAAT 410540
                                i      
  rnd-1_family-        350 GACACGACAAAT 361

Matrix = 20p43g.matrix
Kimura (with divCpGMod) = 7.93
Transitions / transversions = 1.12 (18/16)
Gap_init rate = 0.01 (2 / 360), avg. gap size = 1.00 (2 / 2)

2014 21.90 5.65 5.92 scaffold46|size1342926 410218 411013 (931139) rnd-1_family-654#Unknown 16 809 (0) m_b180s001i24 141264

  scaffold46|si     410218 CGTAATTTTGAAATTGAAAAAAAGCT-TA-CGAGGGTGC-CGCAATTGTC 410264
                               i     i -          iv -  - v v   v -i    iv ??
  rnd-1_family-         16 CGTAGTTTTGGA-TTGAAAAAAAAATCTATCTACGGTCCATGCAACGGNN 64

  scaffold46|si     410265 CGACCAAGTGGTCAGC-CATCGAGTTCAGAAGCAATACCAATGGTGGGTA 410313
                           v v         i  v-    -   vi  i vv?i ?   i-    v   
  rnd-1_family-         65 GGCCCAAGTGGTTAGGACATC-AGTATAGGACGNGTNCCAG-GGTGTGTA 112

  scaffold46|si     410314 ACGAAA----TTTCACTCTCAAATAGTGATTATTGATCCTTTGCAAAT-- 410357
                           --v   ----   ii    i  -  v  -- - iv    i v   iv --
  rnd-1_family-        113 --TAAAGTTTTTTTGCTCTTAA-TACTG--T-TCCATCCCTAGCAGCTGT 156

  scaffold46|si     410358 ----CCTCCAAA----AACAGCTTCTTTTTTGGCCAAAAAATAGCTATTT 410399
                           ----  i?   i----ii  v    v         i      v       
  rnd-1_family-        157 ACAACCCNCAAGTCGGGGCACCTTCGTTTTTGGCCGAAAAATCGCTATTT 206

  scaffold46|si     410400 CATGTATTCGTTGGTCTTAGCGTAGTCCTTACAAATACATGTGTCGCTAG 410449
                                              i  i i           vi   i        
  rnd-1_family-        207 CATGTATTCGTTGGTCTTAACGCAATCCTTACAAATCTATGCGTCGCTAG 256

  scaffold46|si     410450 TTAAGCTACTAGTTGTTTAATACATAGATTCGTATGC-ATACTTTGTCAT 410498
                           v                   ?                -  i v  ??   
  rnd-1_family-        257 ATAAGCTACTAGTTGTTTAANACATAGATTCGTATGCAATGCATTNNCAT 306

  scaffold46|si     410499 A---ACTAAATAACTAGCAG-TTTCACTT--------GCTTTGACACAAC 410536
                           i---    i?     i?ii -v       --------    --   i- i
  rnd-1_family-        307 GAATACTAGNTAACTGNTGGAATTCACTTCAAAACAAGCTT--ACAT-AT 353

  scaffold46|si     410537 AAATCCACTTCCCTAGGTGTAAAATATAGTT-CCTTCTGTCCCCCATT-- 410583
                              ---   i    --- v   v iv  i i-i  v  -  vi  i  --
  rnd-1_family-        354 AAA---ACTCCCCT---TTTAACACTTAATCGTCTACT-TCATCCGTTGC 396

  scaffold46|si     410584 -TGCCTCTTCCTCGAGGCACTTAGGTTCACAGGTGCTTTGGTAGAGCTTT 410632
                           - v       i    v  vvv ?vv   i?v ?i ------- vi  vv 
  rnd-1_family-        397 CTTCCTCTTCTTCGACGCTGATNTCTTCGNCGNCG-------ACGGCGAT 439

  scaffold46|si     410633 CTGATTTTCCTCTTAAG---GAGCTTAGG-CATTGATTTGATGAAAAATC 410678
                              --i ?   i   i ---  ---    - ?ii         i   ?  
  rnd-1_family-        440 CTG--CTNCCTTTTAGGTCCGA---TAGGTCNCCGATTTGATGGAAANTC 484

  scaffold46|si     410679 TCCAAACAGGATGACTTCCTCTTCCCTTACTTCTTGATGCACAAGGCTAC 410728
                             v  i  ? ?  v      v  ?   ?v i     i       ivi   
  rnd-1_family-        485 TCAAAGCANGNTGTCTTCCTGTTNCCTNTCCTCTTGGTGCACAAACTTAC 534

  scaffold46|si     410729 AAGACACAAAGAACAATGGATTGTTGTCTGACTTATCTTGAACTCCTTAT 410778
                           ?     ?iv?        ?  ?        ?v ?  i  ?i v     i 
  rnd-1_family-        535 NAGACANGTNGAACAATGNATNGTTGTCTGNGTNATTTTNGAGTCCTTGT 584

  scaffold46|si     410779 CCTTTGGATCTGAGATCACAGAGCACACCACACACTTTGGAGGACACTTC 410828
                                     v v   ?i  v    i  v  i  ii ?            
  rnd-1_family-        585 CCTTTGGATCAGCGATNGCACAGCATACAACGCATCTNGGAGGACACTTC 634

  scaffold46|si     410829 CAAACCTTCTTTGCAACATGATCAG---TAGAGTCATCTTTCTCAACTGA 410875
                            vi      v i---  v v?i i ---iv v   i  vi ? ---   v
  rnd-1_family-        635 CTGACCTTCGTC---ACTTTNCCGGCTCCTGCGTCGTCGCTNT---CTGC 678

  scaffold46|si     410876 GTCTTC--TCAAACAGGATACATATGCTCTTTTGCCTTCTTCCCACTGGA 410923
                           i i   --  ivi - v i - iv v      i      v i  ?  v v
  rnd-1_family-        679 ATTTTCTGTCGTGC-GCACA-ACCTTCTCTTTCGCCTTCGTTCCNCTTGT 726

  scaffold46|si     410924 GGTTAATCTCCCCGTTCTTGTATCAACATAAC-TCCATGTGATTTTGGAA 410972
                           ?   vvi  ?  v  i    i   i  i    -      ?  i  -----
  rnd-1_family-        727 NGTTCTCCTNCCGGTCCTTGCATCGACGTAACTTCCATGNGACTT----- 771

  scaffold46|si     410973 TACGGAATACGAAACAGAGTTTTGTCCAAGCAAATTCTGTT 411013
                           ---  i  ii       ?  i        v i   ii    
  rnd-1_family-        772 ---GGGATGTGAAACAGNGTCTTGTCCAATCGAATCTTGTT 809

Matrix = 20p43g.matrix
Kimura (with divCpGMod) = 24.70
Transitions / transversions = 1.31 (93/71)
Gap_init rate = 0.08 (66 / 795), avg. gap size = 1.39 (92 / 66)

532 20.55 0.78 5.69 scaffold46|size1342926 410900 411028 (931124) rnd-1_family-779#Unknown 6 128 (77) m_b180s001i25 141264

  scaffold46|si     410900 CTCTTTTGCCTTCTTCCCACTGGAGGTTAATCTCCCCGTTCTTGTATCAA 410949
                                 i  ii iv i  ?  v v?   ??i  ?  ?       ii  i 
  rnd-1_family-          6 CTCTTTCGCTCTTGTTCCNCTTGTNGTTNNCCTNCCNGTTCTTGCGTCGA 55

  scaffold46|si     410950 CATAACT-CCATGTGATTTTGGAATACGGAATACGAAACAGAGTTTTGTC 410998
                            i     -  i  ?     ?     ii -------      ?  i     
  rnd-1_family-         56 CGTAACTTCCGTGNGATTTNGGAATGTG-------AAACAGNGTCTTGTC 98

  scaffold46|si     410999 CAAGCAAATTCTGTTTAGCATTTCATCGTC 411028
                              v i   ii    i   i i  i     
  rnd-1_family-         99 CAATCGAATCTTGTTCAGCGTCTCGTCGTC 128

Matrix = 20p43g.matrix
Kimura (with divCpGMod) = 18.11
Transitions / transversions = 5.25 (21/4)
Gap_init rate = 0.06 (8 / 128), avg. gap size = 1.00 (8 / 8)


1629 3.11 1.04 0.00 scaffold46|size1342926 411033 411225 (930927) C rnd-5_family-1048#Unknown (0) 197 3 m_b180s001i26 141265

  scaffold46|si     411033 TTGACGAAGGAATTTATCACTCTCTACAGCAATGCGTAAGATTTGTCCCT 411082
                                         i                    i              
C rnd-5_family-        197 TTGACGAAGGAATTCATCACTCTCTACAGCAATGCATAAGATTTGTCCCT 148

  scaffold46|si     411083 TTTATCAATTTTGTAGTCAGTCATTTTTACACCAGCAGTCT--CAGAATG 411130
                                                     i              --       
C rnd-5_family-        147 TTTATCAATTTTGTAGTCAGTCATTTCTACACCAGCAGTCTTGCAGAATG 98

  scaffold46|si     411131 GTGATTTGGGGACTATTCCACTATAGTTTGCTCTAATACCAACAAATACA 411180
                                 i                                        ?  
C rnd-5_family-         97 GTGATTCGGGGACTATTCCACTATAGTTTGCTCTAATACCAACAAATNCA 48

  scaffold46|si     411181 TGTCTTATGTCCCTAATAGGTAATGAGCCAAAAATCCTCATTTTT 411225
                                  i ?                         v         
C rnd-5_family-         47 TGTCTTACGNCCCTAATAGGTAATGAGCCAAAAATGCTCATTTTT 3

Matrix = 20p43g.matrix
Kimura (with divCpGMod) = 2.24
Transitions / transversions = 5.00 (5/1)
Gap_init rate = 0.01 (1 / 192), avg. gap size = 2.00 (2 / 1)


1015 22.63 4.10 2.01 scaffold46|size1342926 411235 411527 (930625) rnd-1_family-312#Unknown 1491 1789 (0) m_b180s001i27 141266

  scaffold46|si     411235 AATATACGAAGGAATCAATATGATCTGAGTAAAA----CA-----CTTTT 411275
                            ? ?    v      i i   i vv viv     ----  -----     
  rnd-1_family-       1491 ANTNTACGTAGGAATTAGTATAAAATCGCTAAAAATCTCAATTGACTTTT 1540

  scaffold46|si     411276 TTTGCTCTGTGGTATGTAGGATGGGCAATATTGATATCTGGAT--AGCCC 411323
                             ii   viii ivi    i i        i   v v      --     
  rnd-1_family-       1541 TTCACTCAACAGCCCGTAGAACGGGCAATACTGAAAACTGGATGCAGCCC 1590

  scaffold46|si     411324 TGAATGAAAGGAGGCTTCCTCAGACATATTGAAGCAATTCTCAAGCCT-G 411372
                           ---  vi--    v      v    i     i   i?    i      - 
  rnd-1_family-       1591 ---ATCG--GGAGCCTTCCTGAGACGTATTGGAGCGNTTCTTAAGCCTTG 1635

  scaffold46|si     411373 GATTGGTCCGTGCAGTCCATTTTTGGTGACTACTAGGGTAGCCAATATAG 411422
                              i  ivvivvi    -i    iv   v v  i   vi?     v    
  rnd-1_family-       1636 GATCGGCGAAATTAGTC-GTTTTCCGTGCCAACCAGGCCNGCCAAAATAG 1684

  scaffold46|si     411423 CCAATTTTTCGTTCTAACACTAACAAATACATGAATTAAGGCCCAAATGG 411472
                           v       v           i   v ?vvi   vv      v? i     
  rnd-1_family-       1685 GCAATTTTGCGTTCTAACACCAACTANGCTATGTTTTAAGGGNCGAATGG 1734

  scaffold46|si     411473 GTCATGAGCCAAAATAGTCTATTTCCAGCATTTGTTGGTTTTAGCCCGAC 411522
                             ?             vv       vv            ?    v v   
  rnd-1_family-       1735 GTNATGAGCCAAAATATGCTATTTCATGCATTTGTTGGTNTTAGGCGGAC 1784

  scaffold46|si     411523 CGGGG 411527
                                
  rnd-1_family-       1785 CGGGG 1789

Matrix = 20p43g.matrix
Kimura (with divCpGMod) = 23.37
Transitions / transversions = 0.86 (30/35)
Gap_init rate = 0.03 (10 / 292), avg. gap size = 1.80 (18 / 10)


1183 20.54 0.39 0.00 scaffold46|size1342926 411270 411527 (930625) C rnd-1_family-333#Unknown (316) 259 1 m_b180s001i28 141267

  scaffold46|si     411270 ACTTTTTTTGCTCTGTGGTATGTAGGATGGGCAATATTGATATCTGGATA 411319
                                   i    ? ii ivi      ?        i   v v i     
C rnd-1_family-        259 ACTTTTTTCGCTCNGCAGCCCGTAGGANGGGCAATACTGAAAACCGGATA 210

  scaffold46|si     411320 GCCCTGAATGAAAGGAGGCTTCCTCAGACATATTGAAGCAATTCTCAAGC 411369
                               i  vv  iv v ivv     v    i         i?    i    
C rnd-1_family-        209 GCCCCGATGGAGCGCAACATTCCTGAGACGTATTGAAGCGNTTCTTAAGC 160

  scaffold46|si     411370 CT-GGATTGGTCCGTGCAGTCCATTTTTGGTGACTACTAGGGTAGCCAAT 411418
                             -   v v v vv v     vi    iv   v ?  ?   vi?     v
C rnd-1_family-        159 CTTGGAATCGGCATTTCAGTCAGTTTTCCGTGCCNACNAGGCCNGCCAAA 110

  scaffold46|si     411419 ATAGCCAATTTTTCGTTCTAACACTAACAAATACATGAATTAAGGCCCAA 411468
                               v       ?  i        i   v  vvi   vv      v  i 
C rnd-1_family-        109 ATAGGCAATTTTNCGCTCTAACACCAACTAAGCTATGTTTTAAGGGCCGA 60

  scaffold46|si     411469 ATGGGTCATGAGCCAAAATAGTCTATTTCCAGCATTTGTTGGTTTTAGCC 411518
                                 ?     i       ?v       vv            ?    ? 
C rnd-1_family-         59 ATGGGTNATGAGTCAAAATANGCTATTTCATGCATTTGTTGGTNTTAGNC 10

  scaffold46|si     411519 CGACCGGGG 411527
                           v        
C rnd-1_family-          9 GGACCGGGG 1

Matrix = 20p43g.matrix
Kimura (with divCpGMod) = 21.79
Transitions / transversions = 0.66 (21/32)
Gap_init rate = 0.00 (1 / 257), avg. gap size = 1.00 (1 / 1)


329 4.88 0.00 0.00 scaffold46|size1342926 411528 411568 (930584) genome_2_10548#DNA 317 357 (128) m_b180s001i29 141268

  scaffold46|si     411528 TTAAGCATGTGTTATCGACCACTTGAGAATGTGTTGAGCTG 411568
                                v                            v      
  genome_2_1054        317 TTAAGGATGTGTTATCGACCACTTGAGAATGTGTGGAGCTG 357

Matrix = 20p43g.matrix
Kimura (with divCpGMod) = 5.07
Transitions / transversions = 0.00 (0/2)
Gap_init rate = 0.00 (0 / 40), avg. gap size = 0.0 (0 / 0)


821 2.13 0.00 0.00 scaffold46|size1342926 411572 411665 (930487) rnd-5_family-2377#Unknown 1 94 (0) m_b180s001i30 141269

  scaffold46|si     411572 GACAGGCATGTTTGGAAGATATTTCCACGTCGATCCACTTTTGGCGATAG 411621
                                                         v                   
  rnd-5_family-          1 GACAGGCATGTTTGGAAGATATTTCCACGTGGATCCACTTTTGGCGATAG 50

  scaffold46|si     411622 GCCTGGATAGGCCTTTCGTCCGAAGTCGTCAGTTGGTCAGTTTG 411665
                                               v                       
  rnd-5_family-         51 GCCTGGATAGGCCTTTCGTCAGAAGTCGTCAGTTGGTCAGTTTG 94

Matrix = 20p43g.matrix
Kimura (with divCpGMod) = 2.16
Transitions / transversions = 0.00 (0/2)
Gap_init rate = 0.00 (0 / 93), avg. gap size = 0.0 (0 / 0)


873 16.65 0.53 6.82 scaffold46|size1342926 411636 411822 (930330) rnd-5_family-2378#LTR/Gypsy 1 176 (31) m_b180s001i31 141270

  scaffold46|si     411636 TTCGTCCGAAGT-CGTCAGTTGGTCAGTTTGTAATTCGTCTGATGTTCGT 411684
                                    v  -      vi ------------      i  i ?    
  rnd-5_family-          1 TTCGTCCGATGTTCGTCAGACG------------TTCGTCCGACGNTCGT 38

  scaffold46|si     411685 CCGATGTTCGTCCGATGTTCGTCTGATGTTCGTTAGACGTTCGTCCTATG 411734
                             v       i    i        ?        iv           v i 
  rnd-5_family-         39 CCTATGTTCGCCCGACGTTCGTCTNATGTTCGTCCGACGTTCGTCCAACG 88

  scaffold46|si     411735 TTCGTCCAACGTTCGTCCGACATTCGTGCGACGTTCGTCCGACGTTCGTC 411784
                                 ?i                 v vv   i   ?  v          
  rnd-5_family-         89 TTCGTCNGACGTTCGTCCGACATTCTTCAGACATTCNTCAGACGTTCGTC 138

  scaffold46|si     411785 TAACGTTCGTCAGATATTCTTCAGACATTCGTCCAATG 411822
                           i  i       vii i   v  vi  i     i     
  rnd-5_family-        139 CAATGTTCGTCCAGTGTTCGTCCAACGTTCGTTCAATG 176

Matrix = 20p43g.matrix
Kimura (with divCpGMod) = 15.30
Transitions / transversions = 1.42 (17/12)
Gap_init rate = 0.07 (13 / 186), avg. gap size = 1.00 (13 / 13)

1429 9.67 0.00 1.93 scaffold46|size1342926 411691 411901 (930251) rnd-5_family-2378#LTR/Gypsy 1 207 (0) m_b180s001i32 141270

  scaffold46|si     411691 TTCGTCCGATGTTCGTCTGATGTTCGTTAGACGTTCGTCCTATGTTCGTC 411740
                                            v  i      iv    ?              i 
  rnd-5_family-          1 TTCGTCCGATGTTCGTCAGACGTTCGTCCGACGNTCGTCCTATGTTCGCC 50

  scaffold46|si     411741 CAACGTTCGTCCGACATTCGTGCGACGTTCGTCCGACGTTCGTCTAACGT 411790
                            i         i? ii     v            i         ?i    
  rnd-5_family-         51 CGACGTTCGTCTNATGTTCGTCCGACGTTCGTCCAACGTTCGTCNGACGT 100

  scaffold46|si     411791 TCGTCAGATATTCTTCAGACATTCGTCCAATGTTCGTCCAGTGTTCGTCC 411840
                                v  i               ?  vi i         i         
  rnd-5_family-        101 TCGTCCGACATTCTTCAGACATTCNTCAGACGTTCGTCCAATGTTCGTCC 150

  scaffold46|si     411841 AGTGTTCGTCCAACGTTCGTTCAATGTAGAGATAGTCTAGTTAACGCGAG 411890
                                                     --   --   v             
  rnd-5_family-        151 AGTGTTCGTCCAACGTTCGTTCAATG--GAG--AGTGTAGTTAACGCGAG 196

  scaffold46|si     411891 TGGCAAGTGCG 411901
                            v         
  rnd-5_family-        197 TTGCAAGTGCG 207

Matrix = 20p43g.matrix
Kimura (with divCpGMod) = 9.09
Transitions / transversions = 1.86 (13/7)
Gap_init rate = 0.02 (4 / 210), avg. gap size = 1.00 (4 / 4)


905 8.84 12.24 0.00 scaffold46|size1342926 411903 412049 (930103) rnd-1_family-1057#Unknown 1 165 (30) m_b180s001i33 141271

  scaffold46|si     411903 TGAATCAACATGTCAATGTCACAGTGCATTTGTGACAAATTTTTATTTCG 411952
                                v   i    i i           i                  v  
  rnd-1_family-          1 TGAATGAACGTGTCGACGTCACAGTGCACTTGTGACAAATTTTTATTACG 50

  scaffold46|si     411953 CGTCACTCTCTCGTTGATCGTTCACGGATTGTGCTAA-CCTTCTTGTCAA 412001
                           i                            i    v  -    i       
  rnd-1_family-         51 TGTCACTCTCTCGTTGATCGTTCACGGATCGTGCAAAGCCTTTTTGTCAA 100

  scaffold46|si     412002 AAAA-----GAA------------TGCATTCATGCATTTTTGCAGTTTAA 412034
                               -----   ------------   i              ?v ??   
  rnd-1_family-        101 AAAATGCATGAACGATCACGATCTTGCGTTCATGCATTTTTGNTGNNTAA 150

  scaffold46|si     412035 AACATAGGATAAAGT 412049
                                     v    
  rnd-1_family-        151 AACATAGGATCAAGT 165

Matrix = 20p43g.matrix
Kimura (with divCpGMod) = 6.15
Transitions / transversions = 1.60 (8/5)
Gap_init rate = 0.02 (3 / 146), avg. gap size = 6.00 (18 / 3)


387 11.99 0.00 17.44 scaffold46|size1342926 412009 412109 (930043) C rnd-1_family-986#DNA/PIF-Harbinger (0) 615 530 m_b180s001i34 141272

  scaffold46|si     412009 TGCATTCATGCATTTTTGCAGTTTAAAACATAGGATAAAGTCTGGATAAA 412058
                              i                 v             -----  ------  
C rnd-1_family-        615 TGCGTTCATGCATTTTTGCAGGTTAAAACATAGGA-----TC------AA 577

  scaffold46|si     412059 GTACTTACTAAAATTTTGCACCAAAGGATTAGGGAAATTTACATCCAAAA 412108
                               v                   v ---   vvi     ii  -  i  
C rnd-1_family-        576 GTACATACTAAAATTTTGCACCAATG---TAGCTGAATTTGTAT-CAGAA 531

  scaffold46|si     412109 T 412109
                            
C rnd-1_family-        530 T 530

Matrix = 20p43g.matrix
Kimura (with divCpGMod) = 11.42
Transitions / transversions = 1.00 (5/5)
Gap_init rate = 0.15 (15 / 100), avg. gap size = 1.00 (15 / 15)


1963 12.45 11.54 0.74 scaffold46|size1342926 412083 412446 (929706) C genome_2_112380-9]2#Unspecified (0) 672 270 m_b180s001i35 141273

  scaffold46|si     412083 AGGATT--AGGGAAATTTACATCCAAAATGAAAACAG--CAA------AC 412122
                               i --               v             --   ------  
C genome_2_1123        672 AGGACTTAAGGGAAATTTACATCAAAAATGAAAACAGTCCAATTTGATAC 623

  scaffold46|si     412123 TTTCAATAAGAATTAGGTATTTTAAACAGTATTTGAAGGCATTGTGGGTG 412172
                               v          v             i  v  i              
C genome_2_1123        622 TTTCCATAAGAATTATGTATTTTAAACAGCATGTGGAGGCATTGTGGGTG 573

  scaffold46|si     412173 GGGTTGCCAGAAAGGTGAGTTATCTGCAGCAGACAAAATTACTCAATTCC 412222
                                    i                       v   ii  i        
C genome_2_1123        572 GGGTTGCCAAAAAGGTGAGTTATCTGCAGCAGAGAAAGCTATTCAATTCC 523

  scaffold46|si     412223 TAACACTATGTAT------------------GT-AAATCATGTTTTCGTG 412253
                             i --  i    ------------------  -               i
C genome_2_1123        522 TAGC--TACGTATTTTTTAATTTTTGAGAAAGTTAAATCATGTTTTCGTA 475

  scaffold46|si     412254 CATTGTTTTGACGCACATCTCCAAATTTTCAACGGTGATAAAAAAGTACA 412303
                                    i   i      iv  v i  i    vvv  vvi        
C genome_2_1123        474 CATTGTTTTAACGTACATCTTGAACTCTTTAACGTACATTTGAAAGTACA 425

  scaffold46|si     412304 CAGTACAATCGAC-GTACAGAGAACATCCAAAAGAACATAAATGTACTTT 412352
                                       v-        v      i    v               
C genome_2_1123        424 CAGTACAATCGAAAGTACAGAGTACATCCGAAAGTACATAAATGTACTTT 375

  scaffold46|si     412353 ------------GTACTCCTTTGTGATTTCCCATAGAAAACATGTTGATT 412390
                           ------------      i   i         i  v    i  i      
C genome_2_1123        374 CGGATGTACTTTGTACTCTTTTATGATTTCCCGTATAAAATATATTGATT 325

  scaffold46|si     412391 CCCATGTGACGATGTACCTTAGGATGTACTTTGTACTCTCAAAAGGGAAT 412440
                               i     i      i  v                i      vv   -
C genome_2_1123        324 CCCACGTGACAATGTACTTTCGGATGTACTTTGTACTTTCAAAACTGAA- 276

  scaffold46|si     412441 AGTACA 412446
                                 
C genome_2_1123        275 AGTACA 270

Matrix = 20p43g.matrix
Kimura (with divCpGMod) = 12.50
Transitions / transversions = 1.37 (26/19)
Gap_init rate = 0.03 (10 / 363), avg. gap size = 4.50 (45 / 10)


4289 7.96 0.00 0.00 scaffold46|size1342926 412446 412998 (929154) C rnd-1_family-986#DNA/PIF-Harbinger (62) 553 1 m_b180s001i36 141274

  scaffold46|si     412446 ATGTAGCTGAATGTGTATCAGAATTGGTCAAAGAAGCAATATGCTATACA 412495
                                       v            i                 i    v 
C rnd-1_family-        553 ATGTAGCTGAATTTGTATCAGAATTAGTCAAAGAAGCAATATGTTATAAA 504

  scaffold46|si     412496 TGTGTATTCTTGTAGAGTAAATCTATTTAGTTTCTTCATATTAAGAACAC 412545
                                                                             
C rnd-1_family-        503 TGTGTATTCTTGTAGAGTAAATCTATTTAGTTTCTTCATATTAAGAACAC 454

  scaffold46|si     412546 TAGCTGCGTCATGAAGGTGGGCAGAGACAGAACCAAATACAGTACTAATT 412595
                                            i            i                   
C rnd-1_family-        453 TAGCTGCGTCATGAAGGCGGGCAGAGACAGGACCAAATACAGTACTAATT 404

  scaffold46|si     412596 CCATTTGGCAAAAGCACTGTTTCAACGTTACTACTATGGCACTTTTTGCA 412645
                                                         v   i               
C rnd-1_family-        403 CCATTTGGCAAAAGCACTGTTTCAACGTTAATACCATGGCACTTTTTGCA 354

  scaffold46|si     412646 CCCCATGTAGAATGCTTGTTGTGTTTGGGCATATCTTTCTTTTCTTGGAG 412695
                               i       i   i          v                      
C rnd-1_family-        353 CCCCGTGTAGAACGCTCGTTGTGTTTGTGCATATCTTTCTTTTCTTGGAG 304

  scaffold46|si     412696 CACCTGCATAATCTCCATCTGGTTCAGAAAGCGGTCGACAAATTCTGACA 412745
                                i                 i v    i                   
C rnd-1_family-        303 CACCTACATAATCTCCATCTGGTCCTGAAAACGGTCGACAAATTCTGACA 254

  scaffold46|si     412746 ATCAAGCAATATATGAAACCAAATATTTCAAATGTCAGAAAGTTTAGACT 412795
                              i      vv              v       v              i
C rnd-1_family-        253 ATCGAGCAATCAATGAAACCAAATATATCAAATGGCAGAAAGTTTAGACC 204

  scaffold46|si     412796 TTTGATTTCAACAATTCTTCCATCAGCATTGTGTCTTATTTTGTCTTGGT 412845
                                i                   i                i     i 
C rnd-1_family-        203 TTTGACTTCAACAATTCTTCCATCAACATTGTGTCTTATTTTATCTTGAT 154

  scaffold46|si     412846 TTGCTGTTTGTTGTATTGCTTGGAAGAATATTGGGAAAATATCTAAGAAG 412895
                             i  v                                vi      i  v
C rnd-1_family-        153 TTACTCTTTGTTGTATTGCTTGGAAGAATATTGGGAAATCATCTAAAAAC 104

  scaffold46|si     412896 CTTGGTGACAAATAATGTTTCTTTGTTGCATATCAAGGTAAAAGAAGGAC 412945
                                    v            v i    v             v   iv 
C rnd-1_family-        103 CTTGGTGACCAATAATGTTTCTGTATTGCTTATCAAGGTAAAATAAGATC 54

  scaffold46|si     412946 CGGCACCGTGCAGGTGGCCATCTCTTTGGACTCCCTCAAAAGACTAACTT 412995
                            i  i  i        i                              v  
C rnd-1_family-         53 CAGCGCCATGCAGGTGACCATCTCTTTGGACTCCCTCAAAAGACTAAATT 4

  scaffold46|si     412996 GCA 412998
                              
C rnd-1_family-          3 GCA 1

Matrix = 20p43g.matrix
Kimura (with divCpGMod) = 7.34
Transitions / transversions = 1.44 (26/18)
Gap_init rate = 0.00 (0 / 552), avg. gap size = 0.0 (0 / 0)


10559 2.23 0.25 1.07 scaffold46|size1342926 413000 414223 (927929) C rnd-5_family-2365#Unknown (0) 1271 58 m_b180s001i37 141275

  scaffold46|si     413000 TACAAAAGCAGCTCTTCTGGATGAAATGCATAACAGCACGGAGTTGAATT 413049
                             i       i                                       
C rnd-5_family-       1271 TATAAAAGCAACTCTTCTGGATGAAATGCATAACAGCACGGAGTTGAATT 1222

  scaffold46|si     413050 GACTAAAGTGGTGCCGTTTGCTACTGAAATCACAGTCAGACCTGCAAAAG 413099
                                                                             
C rnd-5_family-       1221 GACTAAAGTGGTGCCGTTTGCTACTGAAATCACAGTCAGACCTGCAAAAG 1172

  scaffold46|si     413100 TAATTTCCTGGTTGCTAACTGCTTGAAATATGTTTGGTTTGCTAGCAACC 413149
                                                    i                        
C rnd-5_family-       1171 TAATTTCCTGGTTGCTAACTGCTTGGAATATGTTTGGTTTGCTAGCAACC 1122

  scaffold46|si     413150 AGTGAGTTCATTCCAAGGG-AAGCCATGAAATGATATCCTTGGTTTGCCA 413198
                                  v           -              i               
C rnd-5_family-       1121 AGTGAGTACATTCCAAGGGGAAGCCATGAAATGACATCCTTGGTTTGCCA 1072

  scaffold46|si     413199 TTTGATGTTGCACAGGCGTCATTGTGACGACAATTGTGACTAGGTCTCCT 413248
                                       v           ?             i           
C rnd-5_family-       1071 TTTGATGTTGCAGAGGCGTCATTGNGACGACAATTGTGGCTAGGTCTCCT 1022

  scaffold46|si     413249 AACTGACATTATCTGGGACAATTTCCTATTGTCAAGTATTAATGTGGTAT 413298
                                                      i                     v
C rnd-5_family-       1021 AACTGACATTATCTGGGACAATTTCCTGTTGTCAAGTATTAATGTGGTAA 972

  scaffold46|si     413299 TTTAGACAGTAAAGTATACTTATCAGTTTTTAGGACTACCTAATAATGCA 413348
                           i                           v                     
C rnd-5_family-        971 CTTAGACAGTAAAGTATACTTATCAGTTATTAGGACTACCTAATAATGCA 922

  scaffold46|si     413349 ATGTGAGAAAAAGACAATCGTCCTCAAAAAATACATGGTTTTTTGTCAAG 413398
                                             i                        -      
C rnd-5_family-        921 ATGTGAGAAAAAGACAATTGTCCTCAAAAAATACATGGTTTTT-GTCAAG 873

  scaffold46|si     413399 CTTTTTTCTGTATGTAATCGGGATGTAATCGGGATGGAGAGTTGTATGGT 413448
                                 -                  -----------              
C rnd-5_family-        872 CTTTTT-CTGTATGTAATCGGGATG-----------GAGAGTTGTATGGT 835

  scaffold46|si     413449 GGTGTTGTACAAGAGTGCATCGTACCATACGGTACTACATGTGGTTTCTT 413498
                                                                v           i
C rnd-5_family-        834 GGTGTTGTACAAGAGTGCATCGTACCATACGGTACTAAATGTGGTTTCTC 785

  scaffold46|si     413499 GTTGTGCCACCTGTTTTGAGACTCACAGAAATTCACAAATACAAGAGGAG 413548
                                                                             
C rnd-5_family-        784 GTTGTGCCACCTGTTTTGAGACTCACAGAAATTCACAAATACAAGAGGAG 735

  scaffold46|si     413549 AAGTTTTGGGTGAAAACGAGTGGATTTGGGTGTATGCATTTAAAGTTGAA 413598
                            i                                              v 
C rnd-5_family-        734 AGGTTTTGGGTGAAAACGAGTGGATTTGGGTGTATGCATTTAAAGTTGCA 685

  scaffold46|si     413599 TAGA-ATAGTTCAATAGTTTTGTTTCAGGAGAGATTGCTCCGTAACATTT 413647
                               -                    vi                       
C rnd-5_family-        684 TAGATATAGTTCAATAGTTTTGTTTAGGGAGAGATTGCTCCGTAACATTT 635

  scaffold46|si     413648 TCCTTTT-ACGACGATGCTTTTATCATTCATGATCATCTGTGGGAACTTT 413696
                                  -                                          
C rnd-5_family-        634 TCCTTTTTACGACGATGCTTTTATCATTCATGATCATCTGTGGGAACTTT 585

  scaffold46|si     413697 TCCATTTCATGAAGCAAATAGACTTCCCACTCAAGGGTGATGAATGGATT 413746
                                    i                                     v  
C rnd-5_family-        584 TCCATTTCACGAAGCAAATAGACTTCCCACTCAAGGGTGATGAATGGTTT 535

  scaffold46|si     413747 GTTCATTCAAGAAGACAATATAGCAAGTGATTATTGTTGTTGACTGTTGA 413796
                                                                             
C rnd-5_family-        534 GTTCATTCAAGAAGACAATATAGCAAGTGATTATTGTTGTTGACTGTTGA 485

  scaffold46|si     413797 TGCAGCTCCGAGTTGCAAAATTCACCAAGCAGGTGGATGAAGTTCTCACC 413846
                                                                             
C rnd-5_family-        484 TGCAGCTCCGAGTTGCAAAATTCACCAAGCAGGTGGATGAAGTTCTCACC 435

  scaffold46|si     413847 TTGGTACTGCCATTGGTTTCTCCACCCTCAATTAACAAACTAATACCTGC 413896
                                                                             
C rnd-5_family-        434 TTGGTACTGCCATTGGTTTCTCCACCCTCAATTAACAAACTAATACCTGC 385

  scaffold46|si     413897 CATGCTGGTACACTGTAATTCTCAAGTGCAGTGGGCAGATACGATAACAG 413946
                                                                           i 
C rnd-5_family-        384 CATGCTGGTACACTGTAATTCTCAAGTGCAGTGGGCAGATACGATAACGG 335

  scaffold46|si     413947 ATGCTGGGGGTAGGCAGAAAAGGAGTTCGAAGTCAGATGTCAATCATGCA 413996
                                              i                              
C rnd-5_family-        334 ATGCTGGGGGTAGGCAGAAGAGGAGTTCGAAGTCAGATGTCAATCATGCA 285

  scaffold46|si     413997 ACAATCATCCAGGAAAGGTTGTCTGATCAAATGCAGCTGCTTATGTGTTT 414046
                                                                    v        
C rnd-5_family-        284 ACAATCATCCAGGAAAGGTTGTCTGATCAAATGCAGCTGCTGATGTGTTT 235

  scaffold46|si     414047 TTGACTCACAATTCAACAATGAATCCAATGGATGGTTCATAATTCTCTTT 414096
                            i       i                                        
C rnd-5_family-        234 TCGACTCACGATTCAACAATGAATCCAATGGATGGTTCATAATTCTCTTT 185

  scaffold46|si     414097 CACTTTGGTTGCATGGTATAGGATGGTTAATTACCCAAGCCATTGCAATA 414146
                                                                        i    
C rnd-5_family-        184 CACTTTGGTTGCATGGTATAGGATGGTTAATTACCCAAGCCATTGTAATA 135

  scaffold46|si     414147 AGTCAAAGTAAAAATAATTAAATTAATGACTCATAAGGTATGAATTAAAA 414196
                                                             v               
C rnd-5_family-        134 AGTCAAAGTAAAAATAATTAAATTAATGACTCATTAGGTATGAATTAAAA 85

  scaffold46|si     414197 TCCACAAACTTAATTTTCTCACGCTCA 414223
                                                      
C rnd-5_family-         84 TCCACAAACTTAATTTTCTCACGCTCA 58

Matrix = 20p43g.matrix
Kimura (with divCpGMod) = 1.88
Transitions / transversions = 1.70 (17/10)
Gap_init rate = 0.01 (16 / 1223), avg. gap size = 1.00 (16 / 16)


290 25.71 1.77 3.60 scaffold46|size1342926 414222 414334 (927818) genome_11_20665#DNA 434 544 (760) m_b180s001i38 141276

  scaffold46|si     414222 CAAATATTAAATGATATCCCTGCTGCACCA-TCAATGAGCCCTTACAAAA 414270
                              i i   --  -    i ii  i     -   v -    i v      
  genome_11_206        434 CAAGTGTTA--TG-TATCTCCACTACACCAGTCACT-AGCCTTGACAAAA 479

  scaffold46|si     414271 CCTAGCCTTAGCTGAAAGATCATCTGTCGAATTTTGTTGATTGTCAACAC 414320
                             i    i ii  v v   vvi i    vv    v          iviv 
  genome_11_206        480 CCCAGCCCTGACTCATAGAAAGTTTGTCCCATTTGGTTGATTGTCGTTTC 529

  scaffold46|si     414321 TT-TCATTTTTTCAT 414334
                             - v      i   
  genome_11_206        530 TTGTGATTTTTCCAT 544

Matrix = 20p43g.matrix
Kimura (with divCpGMod) = 30.70
Transitions / transversions = 1.33 (16/12)
Gap_init rate = 0.05 (6 / 112), avg. gap size = 1.00 (6 / 6)


490 0.00 0.00 0.00 scaffold46|size1342926 414334 414387 (927765) C rnd-5_family-2365#Unknown (1217) 54 1 m_b180s001i39 141277

  scaffold46|si     414334 TCTGTGTCGAGTTCTCTTTGACCTTCTACAAACCACAAAAACAACAGTTT 414383
                                                                             
C rnd-5_family-         54 TCTGTGTCGAGTTCTCTTTGACCTTCTACAAACCACAAAAACAACAGTTT 5

  scaffold46|si     414384 ATCA 414387
                               
C rnd-5_family-          4 ATCA 1

Matrix = 20p43g.matrix
Kimura (with divCpGMod) = 0.00
Transitions / transversions = 1.00 (0/0)
Gap_init rate = 0.00 (0 / 53), avg. gap size = 0.0 (0 / 0)


2811 19.74 1.31 2.48 scaffold46|size1342926 414388 415000 (927152) C genome_7_17953#DNA (671) 617 12 m_b180s001i40 141278

  scaffold46|si     414388 AATGTACTGGACGGCAAATCCCATCGCTCATGCAACCTGTCTTTCCCAGC 414437
                                i    i ii      i   i          i              
C genome_7_1795        617 AATGTGCTGGGCAACAAATCTCATTGCTCATGCAATCTGTCTTTCCCAGC 568

  scaffold46|si     414438 ACAACCACCATATCTACCACAGTTAGAGCTGTCCATTCTAGGCTCAGACT 414487
                           i v    i v  v         i              iiv vv   i   
C genome_7_1795        567 GCCACCATCCTAACTACCACAGCTAGAGCTGTCCATTTCCGCATCAAACT 518

  scaffold46|si     414488 CTGCACACTCTATGACATTC--TGGCTGATTGTTGAATTTTAACTTCATC 414535
                             v  v       v -    --           i        --    i 
C genome_7_1795        517 CTTCAAACTCTATCA-ATTCACTGGCTGATTGTCGAATTTTA--TTCACC 471

  scaffold46|si     414536 TGTCACCTGACATAACACCACAAAAAGCTTACCGAGTAGTGCACCCAGGA 414585
                                        i  iv  i      vi   i   -- v          
C genome_7_1795        470 TGTCACCTGACATGACGGCATAAAAAGACTACTGAG--GGGCACCCAGGA 423

  scaffold46|si     414586 CAAACAAAAATGAACACCAATGAACACCCC-ATGAATTGATGAT-TAAGT 414633
                                           vi      ii    -    i    v   -  i  
C genome_7_1795        422 CAAACAAAAATGAACAGTAATGAATGCCCCTATGAGTTGAGGATGTAGGT 373

  scaffold46|si     414634 GATTAAAATCAGGGAATAGTCACTGTAAAATAAAACTTACAATCAATAAA 414683
                           -  v     v         v    v   i v          i       v
C genome_7_1795        372 -ATAAAAATGAGGGAATAGACACTCTAAGAAAAAACTTACAGTCAATAAC 324

  scaffold46|si     414684 TTCCCATCTTTCCCTCTACAGGTCATGATGGTCGCCGTGTAGCAAAAATT 414733
                                         i  v v        i  i ii i    i        
C genome_7_1795        323 TTCCCATCTTTCCCCCTCCCGGTCATGACGGCCATCATGTAACAAAAATT 274

  scaffold46|si     414734 GCATGGTAGAAATTGTGCAATTTCTCTGGAAATGTAGCAAATCTGACTGA 414783
                           i            v    v       vi   i ivv  i    v   ii 
C genome_7_1795        273 ACATGGTAGAAATGGTGCTATTTCTCAAGAAGTAACGCGAATCGGACCAA 224

  scaffold46|si     414784 ACCAAGCGGCATGATGGTCCAGGGTGATGATGCCGTGAGGGCGATCATGG 414833
                                    vvv   v  ivv        vv  v     i     v v v
C genome_7_1795        223 ACCAAGCGGGTGGATTGTTGCGGGTGATGTGGCGGTGAGAGCGATGAAGT 174

  scaffold46|si     414834 CACAACCGGCGTTGCGAAGGTATTTGCCATGATCGAGGTGATGCTGTGAC 414883
                             v v i  i     i vi        iiv         v    v   i 
C genome_7_1795        173 CAGACCTGGTGTTGCAACAGTATTTGCTGAGATCGAGGTCATGCGGTGGC 124

  scaffold46|si     414884 GGTGGAAGAAATTGTCATGGAGTGGAAGAGTAGTAT--CGTGACTTAATT 414931
                           v i   i            --    v i    v i --  i  i  v   
C genome_7_1795        123 TGCGGAGGAAATTGTCATG--GTGGTAAAGTATTGTGACGCGATTTTATT 76

  scaffold46|si     414932 TTTTATG--TTACGTTGAATCTGGTATGTTTTTTTACGTGGGCCAATGCC 414979
                               -  --i v   v   v       i  vv v       --  ---- 
C genome_7_1795         75 TTTT-TGGCCTCCGTAGAAACTGGTATATTAGTGTACGTGG--CA----C 33

  scaffold46|si     414980 AATGCAACACAACAGTACAAC 415000
                               i   i i       v  
C genome_7_1795         32 AATGTAACGCGACAGTACTAC 12

Matrix = 20p43g.matrix
Kimura (with divCpGMod) = 21.18
Transitions / transversions = 1.07 (61/57)
Gap_init rate = 0.03 (20 / 612), avg. gap size = 1.15 (23 / 20)


1547 7.43 0.00 0.50 scaffold46|size1342926 415007 415209 (926943) rnd-1_family-1302#Unknown 1 202 (0) m_b180s001i41 141279

  scaffold46|si     415007 GTATGATACAATTTTTATTTATTTTCCACCACATGTCTGCAAAAAATATT 415056
                                                  v v                        
  rnd-1_family-          1 GTATGATACAATTTTTATTTATTATACACCACATGTCTGCAAAAAATATT 50

  scaffold46|si     415057 GTCGTATGGACTGAGTACGTATGGTCATTTTGTGCAAGCCTACTTCAAAA 415106
                              i                    i           v   -   ?v    
  rnd-1_family-         51 GTCATATGGACTGAGTACGTATGGCCATTTTGTGCACGCC-ACTNAAAAA 99

  scaffold46|si     415107 TTTCGTAGTAAAATTAATTTTGTGGTAGAAAAAATGATACCAATAAGTAC 415156
                                  i              i            i              
  rnd-1_family-        100 TTTCGTAATAAAATTAATTTTGCGGTAGAAAAAATAATACCAATAAGTAC 149

  scaffold46|si     415157 ACCCATTATCTTGTGCAGACACAGCACACAACCAAACAACAACTTGTCCG 415206
                             v   i    i i  i                           i     
  rnd-1_family-        150 ACACATCATCTCGCGCGGACACAGCACACAACCAAACAACAACTCGTCCG 199

  scaffold46|si     415207 TGT 415209
                              
  rnd-1_family-        200 TGT 202

Matrix = 20p43g.matrix
Kimura (with divCpGMod) = 5.42
Transitions / transversions = 2.00 (10/5)
Gap_init rate = 0.00 (1 / 202), avg. gap size = 1.00 (1 / 1)


11945 8.01 1.47 0.38 scaffold46|size1342926 415616 417182 (924970) C rnd-1_family-164#Unknown (0) 1584 1 m_b180s001i42 141280

  scaffold46|si     415616 ACTGAGAAGTGAACAAAATGGCGTAGGGGAGATTGTACCATCTTTGCACC 415665
                                                                             
C rnd-1_family-       1584 ACTGAGAAGTGAACAAAATGGCGTAGGGGAGATTGTACCATCTTTGCACC 1535

  scaffold46|si     415666 ATGCATCATTGACAATATGGAAAGGGGGGAGTGAAAGGTGATGTCTTAAT 415715
                                                                             
C rnd-1_family-       1534 ATGCATCATTGACAATATGGAAAGGGGGGAGTGAAAGGTGATGTCTTAAT 1485

  scaffold46|si     415716 GTTTTTGTTGGTGATTAATACAAGTGGTGCTGCGAGTAGGTGGTAGGAGG 415765
                                                                             
C rnd-1_family-       1484 GTTTTTGTTGGTGATTAATACAAGTGGTGCTGCGAGTAGGTGGTAGGAGG 1435

  scaffold46|si     415766 CTGTAGGTATCATGTCAAGTGTCTCATGCAGCATGTCGATTTGTATTGGC 415815
                                        v                            i       
C rnd-1_family-       1434 CTGTAGGTATCATTTCAAGTGTCTCATGCAGCATGTCGATTTATATTGGC 1385

  scaffold46|si     415816 ACATAGAGTGGGGAATGGAGCACAAGTGGAAGATTTCACTTTCATTAAGG 415865
                                                 v i                 v       
C rnd-1_family-       1384 ACATAGAGTGGGGAATGGAGCAAAGGTGGAAGATTTCACTTTGATTAAGG 1335

  scaffold46|si     415866 GTTCACAGGTGAGAGAATATGTACAAGAGGTGCTAAGGTATGAATGGACA 415915
                                     v                           v           
C rnd-1_family-       1334 GTTCACAGGTTAGAGAATATGTACAAGAGGTGCTAAGGGATGAATGGACA 1285

  scaffold46|si     415916 CTGGCTTTTTATTGTGTTGTGTCCAAGTTGGAACAGGAGACTTTCCAGGT 415965
                                                                             
C rnd-1_family-       1284 CTGGCTTTTTATTGTGTTGTGTCCAAGTTGGAACAGGAGACTTTCCAGGT 1235

  scaffold46|si     415966 ------GAATTAATGGTCAAAATCATGATTAACTTAGGCTGATTCTTATT 416009
                           ------                                     i      
C rnd-1_family-       1234 GAATGTGAATTAATGGTCAAAATCATGATTAACTTAGGCTGATCCTTATT 1185

  scaffold46|si     416010 TACAATAAATTTTAAAATGAATTTGTTCTTGCTCCTGAAGGAATACATTT 416059
                                                      i                 v    
C rnd-1_family-       1184 TACAATAAATTTTAAAATGAATTTGTTTTTGCTCCTGAAGGAATAAATTT 1135

  scaffold46|si     416060 ATTTTACAATGCGGATCCCTCCGTCCTTACTTATACAAGTAACCC----- 416104
                                  i   i                 i      i      v -----
C rnd-1_family-       1134 ATTTTACGATGTGGATCCCTCCGTCCTTATTTATACGAGTAACACAACAT 1085

  scaffold46|si     416105 TA--ACCTATCCAAAAA--GATACTACCCTGCTATGAACACAATGCTATT 416150
                             -- ii          --        i            v  i   ?  
C rnd-1_family-       1084 TATTATTTATCCAAAAAATGATACTACTCTGCTATGAACAAAACGCTNTT 1035

  scaffold46|si     416151 TCTAATTTATTCTAATTCTAGTACCTATTATTACTATGAAAGT-GCAAAT 416199
                                 ? ------    i                        -    ii
C rnd-1_family-       1034 TCTAATNT------ATTCCAGTACCTATTATTACTATGAAAGTAGCAAGC 991

  scaffold46|si     416200 GACTGCAATTGACTAGAAATAACTTGCTCTCTCCACCTCTGCTCTTTGTT 416249
                                    i         v    i                         
C rnd-1_family-        990 GACTGCAATCGACTAGAAAAAACTCGCTCTCTCCACCTCTGCTCTTTGTT 941

  scaffold46|si     416250 CTTTCGTACCCTGGTTTTGCGGTTTTGCCCAGCTCAACATCACCTCACCC 416299
                                                    i         i     i v     ?
C rnd-1_family-        940 CTTTCGTACCCTGGTTTTGCGGTTTCGCCCAGCTCGACATCGCGTCACCN 891

  scaffold46|si     416300 TCCAAAGACACCCACATCTCACACCATCAAAGGAACCCACTGATAGAGCC 416349
                           ?  i   v i      v i           v                   
C rnd-1_family-        890 NCCGAAGCCGCCCACAGCCCACACCATCAACGGAACCCACTGATAGAGCC 841

  scaffold46|si     416350 ATCTAAGTGGAGGATCTCGCTCCCTCCACGTCTTTTCTTAAATGTTTTGT 416399
                           i  ii                        v   ?i    viv v   i  
C rnd-1_family-        840 GTCCGAGTGGAGGATCTCGCTCCCTCCACCTCTNCTCTTCGTTCTTTCGT 791

  scaffold46|si     416400 GCCCCGGTTTTGCCGTTTTTCCCAGCTAAAATTGGTTTATTGTTGTGTAA 416449
                               i        ?     v                              
C rnd-1_family-        790 GCCCTGGTTTTGCNGTTTTGCCCAGCTAAAATTGGTTTATTGTTGTGTAA 741

  scaffold46|si     416450 AGCTGTTGGTGCCATGTCCGACATGGCTTCACTGGCCGAATCCGCCCACA 416499
                             i                        v            v         
C rnd-1_family-        740 AGTTGTTGGTGCCATGTCCGACATGGCGTCACTGGCCGAAGCCGCCCACA 691

  scaffold46|si     416500 GCCAACACCATCAA-GTAACCCTCTGCTAGAGCCGTTCAAGTGGATGATC 416548
                             iv        i - v         v        ?i i      v    
C rnd-1_family-        690 GCTCACACCATCGACGGAACCCTCTGATAGAGCCGNCCGAGTGGAGGATC 641

  scaffold46|si     416549 TTGCTCCCTCAACCTCTTTTCTTCATCCCTTTGTGCCCCATTACTGTTGA 416598
                            i        v       i    ii i i  i       iv  v i   i
C rnd-1_family-        640 TCGCTCCCTCCACCTCTTCTCTTTGTTCTTTCGTGCCCCGGTAATATTGG 591

  scaffold46|si     416599 TTGGTTGTTGTGTTCTTTTGTTGACAGTGATGATGCCATGTCTGTTGCCA 416648
                                                i        i                   
C rnd-1_family-        590 TTGGTTGTTGTGTTCTTTTGTCGACAGTGACGATGCCATGTCTGTTGCCA 541

  scaffold46|si     416649 TATCTGCTATGGCAGCATCACTGTCTACCGTCGAAAGCCCACAAAGGTTC 416698
                               i vi i      i    i          v       v         
C rnd-1_family-        540 TATCCGACACGGCAGCGTCACCGTCTACCGTCTAAAGCCCCCAAAGGTTC 491

  scaffold46|si     416699 ACGACATCCTCACCAATCGCCTTGACCCTCCGATAGAGCCGACAAAGTGG 416748
                              v           v     ?vi      i            vi  i  
C rnd-1_family-        490 ACGTCATCCTCACCACTCGCCNGAACCCTCTGATAGAGCCGACCGAGCGG 441

  scaffold46|si     416749 AGGGTCTCTCACTCACTCCACCTTT--TCTCTCTCTTCTTCCGTCTTCCG 416796
                                     ii  i          --                       
C rnd-1_family-        440 AGGGTCTCTCGTTCGCTCCACCTTTTCTCTCTCTCTTCTTCCGTCTTCCG 391

  scaffold46|si     416797 GGTCCCGGTTGTGGCCTTTTCCAAGTGGTTGGTTGTTGTATAAAGTTGTT 416846
                                                                      v      
C rnd-1_family-        390 GGTCCCGGTTGTGGCCTTTTCCAAGTGGTTGGTTGTTGTATAATGTTGTT 341

  scaffold46|si     416847 GATGGCAATGAGTGGCGATGGCATGTCCGACATGGTGTCACTTGCCGG-- 416894
                                 i i     i    vv              i     iv    i--
C rnd-1_family-        340 GATGGCGACGAGTGACGATTCCATGTCCGACATGGCGTCACCGGCCGAAG 291

  scaffold46|si     416895 -CGCCCACAGCTCCCACCATTGACGGAACCCCGTCCTCTACAGCAAATCA 416943
                           -            v      i           v           iivi  
C rnd-1_family-        290 CCGCCCACAGCTCACACCATCGACGGAACCCCCTCCTCTACAGCGGCCCA 241

  scaffold46|si     416944 AACGGCGAAGACGCATGCCCTTAGAAACAACAGAGCGGGTTGTCTTTCTC 416993
                               i  v                       v        i     i   
C rnd-1_family-        240 AACGACGCAGACGCATGCCCTTAGAAACAACCGAGCGGGTCGTCTTCCTC 191

  scaffold46|si     416994 TCAATGTGGCCTGGTTGGTTGTTGTGTAA-GTTGTTGACGGTGACGAGTG 417042
                               i                    i   -           i        
C rnd-1_family-        190 TCAACGTGGCCTGGTTGGTTGTTGTATAATGTTGTTGACGGCGACGAGTG 141

  scaffold46|si     417043 ACGATGCCATGTCCAACATGTCATCACCGTTCGAAGGCGCCAACAGCTCA 417092
                                         i                     v             
C rnd-1_family-        140 ACGATGCCATGTCCGACATGTCATCACCGTTCGAAGCCGCCAACAGCTCA 91

  scaffold46|si     417093 CAACATCGACCGCACCCCCTCCTCTACAGCAGCCCAAAAAACGCACGCCC 417142
                             v         v                                i    
C rnd-1_family-         90 CACCATCGACCGAACCCCCTCCTCTACAGCAGCCCAAAAAACGCATGCCC 41

  scaffold46|si     417143 CTAGCAGAACGGAGCAAGTCATCTTCCTTTGGACACAGTG 417182
                                          ii                       
C rnd-1_family-         40 CTAGCAGAACGGAGCGGGTCATCTTCCTTTGGACACAGTG 1

Matrix = 20p43g.matrix
Kimura (with divCpGMod) = 5.90
Transitions / transversions = 1.72 (79/46)
Gap_init rate = 0.01 (16 / 1566), avg. gap size = 1.81 (29 / 16)


12 5.48 0.00 0.00 scaffold46|size1342926 417184 417202 (924950) (GTT)n#Simple_repeat 1 19 (0) m_b180s252i0 141281

  scaffold46|si     417184 GTTGTTGTTGTTGTGGTTG 417202
                                         v    
  (GTT)n#Simple          1 GTTGTTGTTGTTGTTGTTG 19

Matrix = Unknown
Transitions / transversions = 0.00 (0/1)
Gap_init rate = 0.00 (0 / 18), avg. gap size = 0.0 (0 / 0)


529 4.41 4.41 0.00 scaffold46|size1342926 417205 417272 (924880) rnd-5_family-22#Unknown 2 72 (309) m_b180s001i43 141282

  scaffold46|si     417205 CGATTTAGTCTGCAAA---TATCGTCATGGATTGTTTGGCCCGTTCGTGC 417251
                                           ---       i i                     
  rnd-5_family-          2 CGATTTAGTCTGCAAAAAATATCGTCGTAGATTGTTTGGCCCGTTCGTGC 51

  scaffold46|si     417252 TGATAGTCTGACGTTCGTGAT 417272
                                       i        
  rnd-5_family-         52 TGATAGTCTGACATTCGTGAT 72

Matrix = 20p43g.matrix
Kimura (with divCpGMod) = 3.19
Transitions / transversions = 1.00 (3/0)
Gap_init rate = 0.01 (1 / 67), avg. gap size = 3.00 (3 / 1)


19850 1.88 0.65 0.70 scaffold46|size1342926 417269 419565 (922587) C rnd-1_family-1#Unknown (5494) 10421 8126 m_b180s001i44 141283

  scaffold46|si     417269 TGATATACCAATGTCAATATCATACAAACTTTGTATGATGAAATACCTGT 417318
                                                                             
C rnd-1_family-      10421 TGATATACCAATGTCAATATCATACAAACTTTGTATGATGAAATACCTGT 10372

  scaffold46|si     417319 AAAACATAATACAATTAATAACAAATTATATATCACTCACAATCAAATTT 417368
                                i                                  i   i     
C rnd-1_family-      10371 AAAACGTAATACAATTAATAACAAATTATATATCACTCACGATCGAATTT 10322

  scaffold46|si     417369 AGAGGTTATATAATTTACATGATCAAAAAA-TTGTAAGATATTACCTTTC 417417
                                             i           - i i               
C rnd-1_family-      10321 AGAGGTTATATAATTTACGTGATCAAAAAAATCGCAAGATATTACCTTTC 10272

  scaffold46|si     417418 TTCAAAGACCATTTTTCGCTAAAGATTTAATGATATAAGTATGTGTTCCA 417467
                                                   i                     iv  
C rnd-1_family-      10271 TTCAAAGACCATTTTTCGCTAAAGGTTTAATGATATAAGTATGTGTCGCA 10222

  scaffold46|si     417468 AGGTCATGTTTCTTTCGTTATAAAAGATCTAAGATATTTCTTGTAAAAAA 417517
                                                                 v           
C rnd-1_family-      10221 AGGTCATGTTTCTTTCGTTATAAAAGATCTAAGATATTACTTGTAAAAAA 10172

  scaffold46|si     417518 TCAAAATGTAACAATAATGCTAACATTTCTAGCTACAGGCTTGATAATCT 417567
                             i v                                             
C rnd-1_family-      10171 TCGATATGTAACAATAATGCTAACATTTCTAGCTACAGGCTTGATAATCT 10122

  scaffold46|si     417568 ACTAGTGAAAAAGTCTTAGTGAAAAA--CC-CCCTACTATTTAAGCTACC 417614
                                      i              --  -                   
C rnd-1_family-      10121 ACTAGTGAAAAGGTCTTAGTGAAAAAATCCACCCTACTATTTAAGCTACC 10072

  scaffold46|si     417615 TTATTTGTCCTCATCCTACCATTTGGTTGAGAATCCCAACAATAGTGTAC 417664
                                                                             
C rnd-1_family-      10071 TTATTTGTCCTCATCCTACCATTTGGTTGAGAATCCCAACAATAGTGTAC 10022

  scaffold46|si     417665 ACTTGTCATGCGAAAAAATGAGCTACAAAAATCAAAATCTTATCTGATAG 417714
                                                                             
C rnd-1_family-      10021 ACTTGTCATGCGAAAAAATGAGCTACAAAAATCAAAATCTTATCTGATAG 9972

  scaffold46|si     417715 TACTAAAACTTCTTAAGGATTAGATCAAGGTCACTAGGAAAAATATCAAT 417764
                                                                          v  
C rnd-1_family-       9971 TACTAAAACTTCTTAAGGATTAGATCAAGGTCACTAGGAAAAATATCCAT 9922

  scaffold46|si     417765 GTGAAAGAATCTATCTATCTTACTATTTATGCTGGCATGCAGCTAACCTA 417814
                                                            v                
C rnd-1_family-       9921 GTGAAAGAATCTATCTATCTTACTATTTATGCTTGCATGCAGCTAACCTA 9872

  scaffold46|si     417815 AGCTTTCGCCTGATTGAGGGGGGGGGGGGTGCAATTCCACTATGCAATGG 417864
                                                  ------                 i   
C rnd-1_family-       9871 AGCTTTCGCCTGATTGAGGGGGG------TGCAATTCCACTATGCAGTGG 9828

  scaffold46|si     417865 TTTCAAATATCCATACCCACTGTGACAAATAAAACGTCATTACAATATA- 417913
                                                                     i      -
C rnd-1_family-       9827 TTTCAAATATCCATACCCACTGTGACAAATAAAACGTCATTATAATATAG 9778

  scaffold46|si     417914 AAAATCATCTTTAGCTCAACATGCTGCCCCTCTTCATTCACAAATGAATT 417963
                                                                             
C rnd-1_family-       9777 AAAATCATCTTTAGCTCAACATGCTGCCCCTCTTCATTCACAAATGAATT 9728

  scaffold46|si     417964 GATTATTTGTGTGACAGCTCCATAGAAATTAACAGTATAAATAATAGAAC 418013
                                                                   i         
C rnd-1_family-       9727 GATTATTTGTGTGACAGCTCCATAGAAATTAACAGTATAAGTAATAGAAC 9678

  scaffold46|si     418014 ATGCCATCTTTGTCATGTATGTATCCCCCACAAGTTCACAGGAAAACAAC 418063
                            v                          -                 i   
C rnd-1_family-       9677 AGGCCATCTTTGTCATGTATGTATCCCC-ACAAGTTCACAGGAAAATAAC 9629

  scaffold46|si     418064 ACATATTAACATCATTGAGATCTTGCTCTGCAGGAGCCAGCTCTTTGAAA 418113
                                                                             
C rnd-1_family-       9628 ACATATTAACATCATTGAGATCTTGCTCTGCAGGAGCCAGCTCTTTGAAA 9579

  scaffold46|si     418114 GGTCAAAAACAAAACTCATATCACATGCACAATCACTATTTGAAGCCCTT 418163
                                                                             
C rnd-1_family-       9578 GGTCAAAAACAAAACTCATATCACATGCACAATCACTATTTGAAGCCCTT 9529

  scaffold46|si     418164 TTTGAAAAATGATCCTTCAAGTAACAACGAGTTGGCTGTGGTAAGCATGG 418213
                             -                                               
C rnd-1_family-       9528 TT-GAAAAATGATCCTTCAAGTAACAACGAGTTGGCTGTGGTAAGCATGG 9480

  scaffold46|si     418214 ACAAAAATTGGGTGCTTATAATGTGAATGTGAGCTCTCAATTCAAAAGTT 418263
                                                                 i           
C rnd-1_family-       9479 ACAAAAATTGGGTGCTTATAATGTGAATGTGAGCTCTCGATTCAAAAGTT 9430

  scaffold46|si     418264 GTACAATGAGAAAATGATCAGCAATAAGCCACTCCATACATTTTGTCAAT 418313
                                                                             
C rnd-1_family-       9429 GTACAATGAGAAAATGATCAGCAATAAGCCACTCCATACATTTTGTCAAT 9380

  scaffold46|si     418314 TCATATTGCAATTGACCTGAGAATTATTGTTTGCAAGGCAGTTGAATTTT 418363
                                 v                                           
C rnd-1_family-       9379 TCATATGGCAATTGACCTGAGAATTATTGTTTGCAAGGCAGTTGAATTTT 9330

  scaffold46|si     418364 ATGTACCTGAGAATTATTGTTTGCAAGGCAGTTGAATTTTCCGGGATCAA 418413
                             v                                               
C rnd-1_family-       9329 ATTTACCTGAGAATTATTGTTTGCAAGGCAGTTGAATTTTCCGGGATCAA 9280

  scaffold46|si     418414 GAGGGGGAGGTGACTGAAATAGTAGCTAACCAATTTAAAAATCCTCATGC 418463
                                                                             
C rnd-1_family-       9279 GAGGGGGAGGTGACTGAAATAGTAGCTAACCAATTTAAAAATCCTCATGC 9230

  scaffold46|si     418464 TACTATCACAACACAAAATGGCAGTAGCATCGACATCTCCTTGTCTGATT 418513
                                                    i              vi        
C rnd-1_family-       9229 TACTATCACAACACAAAATGGCAGTGGCATCGACATCTCCACGTCTGATT 9180

  scaffold46|si     418514 GGCCCATTAAAATATAATTCAACTCAGCACAAGCTCCGTCAAATTTTTTG 418563
                                                                           i 
C rnd-1_family-       9179 GGCCCATTAAAATATAATTCAACTCAGCACAAGCTCCGTCAAATTTTTCG 9130

  scaffold46|si     418564 GGGGTCTGTTAGGGTCCTCAATCCGAGGCCGACTTTTTGAGTGGTTGTTC 418613
                                                  i                 v        
C rnd-1_family-       9129 GGGGTCTGTTAGGGTCCTCAATCTGAGGCCGACTTTTTGAGGGGTTGTTC 9080

  scaffold46|si     418614 ATTCTGTGTGGAGAGTGGGGAACTAGAAACTCAAGACGTCTATTAAAAAT 418663
                                                               i     v       
C rnd-1_family-       9079 ATTCTGTGTGGAGAGTGGGGAACTAGAAACTCAAGATGTCTAGTAAAAAT 9030

  scaffold46|si     418664 TTGACAAATAAAAAACATAGTGGCTGCAAGTTGTTATGCCCACATCGTAC 418713
                                     -                                       
C rnd-1_family-       9029 TTGACAAATA-AAAACATAGTGGCTGCAAGTTGTTATGCCCACATCGTAC 8981

  scaffold46|si     418714 CACAAATTCAAGGGACAATTCAATGACGCTCTCCAAGGGCATACTGTTTG 418763
                                                                             
C rnd-1_family-       8980 CACAAATTCAAGGGACAATTCAATGACGCTCTCCAAGGGCATACTGTTTG 8931

  scaffold46|si     418764 AATGGTTGATTGCGATCTGTTCAGGTGGGTAGTAGATGAGATGACCAAAA 418813
                                       i                                     
C rnd-1_family-       8930 AATGGTTGATTGTGATCTGTTCAGGTGGGTAGTAGATGAGATGACCAAAA 8881

  scaffold46|si     418814 GTATAAGTTGAAAAACATAAGACACAAGATGATACATCCCCACCTTTTTG 418863
                                                                       -     
C rnd-1_family-       8880 GTATAAGTTGAAAAACATAAGACACAAGATGATACATCCCCACC-TTTTG 8832

  scaffold46|si     418864 GTCCCCAAAAGGATGCTTCACCCTGGTGCATCCCATCAATTATTGAGAGA 418913
                             -                       i                       
C rnd-1_family-       8831 GT-CCCAAAAGGATGCTTCACCCTGGCGCATCCCATCAATTATTGAGAGA 8783

  scaffold46|si     418914 TGCAATGGAGTGGAGTTTTTACATGGCTGCAGTGATATGTGCTAAAGCTG 418963
                                                              i              
C rnd-1_family-       8782 TGCAATGGAGTGGAGTTTTTACATGGCTGCAGTGACATGTGCTAAAGCTG 8733

  scaffold46|si     418964 GAAGTGCACCAGCAGTGCAATAACCAATTAGTTAATTAAGAAAATTAAAT 419013
                               i                                             
C rnd-1_family-       8732 GAAGCGCACCAGCAGTGCAATAACCAATTAGTTAATTAAGAAAATTAAAT 8683

  scaffold46|si     419014 GAAGGAGGGGGAACATCGGTGAAATGGACAGCACTTTCAGAGTATTTCAT 419063
                                                         i                   
C rnd-1_family-       8682 GAAGGAGGGGGAACATCGGTGAAATGGACAACACTTTCAGAGTATTTCAT 8633

  scaffold46|si     419064 GAAGACAACATGTAGAAAATTTTTTCCTGAGTGTTCATGTAAGGGTTTAC 419113
                                                v        i                   
C rnd-1_family-       8632 GAAGACAACATGTAGAAAATTATTTCCTGAATGTTCATGTAAGGGTTTAC 8583

  scaffold46|si     419114 TAGCAATTTGCATACCAAAATAATGATTTCATGAATGCTAAGAAAAATTG 419163
                                                   v                         
C rnd-1_family-       8582 TAGCAATTTGCATACCAAAATAATTATTTCATGAATGCTAAGAAAAATTG 8533

  scaffold46|si     419164 CAGGCAACATACATGCTCCAGGAAGCCAAATGGAATATTTAAATGAAAAC 419213
                                                                             
C rnd-1_family-       8532 CAGGCAACATACATGCTCCAGGAAGCCAAATGGAATATTTAAATGAAAAC 8483

  scaffold46|si     419214 AACCTTATAGAGCATAGATATTTCTTCTAAACAAAAATCT-CCATCACTT 419262
                                                                   -         
C rnd-1_family-       8482 AACCTTATAGAGCATAGATATTTCTTCTAAACAAAAATCTCCCATCACTT 8433

  scaffold46|si     419263 GAGTGGCCTCCAGCAAGATAGAGATAAAACGGCATCAAATATCAATAATT 419312
                                                                            v
C rnd-1_family-       8432 GAGTGGCCTCCAGCAAGATAGAGATAAAACGGCATCAAATATCAATAATA 8383

  scaffold46|si     419313 CGCATGAACGTTCATGTGTTAACGTTGCCATTTCTCAGGCCGTTATACGT 419362
                                                                             
C rnd-1_family-       8382 CGCATGAACGTTCATGTGTTAACGTTGCCATTTCTCAGGCCGTTATACGT 8333

  scaffold46|si     419363 CGAGAATACCGAGAAACGGGGCACGTGGGGGATTATGAAAAAT------- 419405
                                                                      -------
C rnd-1_family-       8332 CGAGAATACCGAGAAACGGGGCACGTGGGGGATTATGAAAAATCATACAA 8283

  scaffold46|si     419406 --TTCGTATGATTTTGATGTGTCTCAGATCACGATACCGTACACAAAAAG 419453
                           --                                -----           
C rnd-1_family-       8282 TATTCGTATGATTTTGATGTGTCTCAGATCACGA-----TACACAAAAAG 8238

  scaffold46|si     419454 CATGACCCCTAACATAGTTCGCACTTTTTCGCGACTCGTCAAAATCATAC 419503
                                                        i                    
C rnd-1_family-       8237 CATGACCCCTAACATAGTTCGCACTTTTTTGCGACTCGTCAAAATCATAC 8188

  scaffold46|si     419504 AAGATTTGTATGATGGCTAGGTCGAAATCGCGGGAAGTTGTATGATTTTT 419553
                                                                            v
C rnd-1_family-       8187 AAGATTTGTATGATGGCTAGGTCGAAATCGCGGGAAGTTGTATGATTTTG 8138

  scaffold46|si     419554 TTGGTTGCTGAT 419565
                           v           
C rnd-1_family-       8137 ATGGTTGCTGAT 8126

Matrix = 20p43g.matrix
Kimura (with divCpGMod) = 1.43
Transitions / transversions = 1.69 (27/16)
Gap_init rate = 0.01 (23 / 2296), avg. gap size = 1.35 (31 / 23)


676 22.16 0.00 0.00 scaffold46|size1342926 419582 419757 (922395) rnd-5_family-2378#LTR/Gypsy 1 176 (31) m_b180s001i45 141284

  scaffold46|si     419582 TTCGTCCCATGTTCGTCCCATGTTCGTCCCGTGTTCGTCCCGTGTTCGTC 419631
                                  v         vv i        vii ?      ii      i 
  rnd-5_family-          1 TTCGTCCGATGTTCGTCAGACGTTCGTCCGACGNTCGTCCTATGTTCGCC 50

  scaffold46|si     419632 CCATGTTCGTCCCATGTTCGTCCCATGTTCGTCCCATGTTCGTCCCATGT 419681
                            v i       i?          v i        v i       ?v i  
  rnd-5_family-         51 CGACGTTCGTCTNATGTTCGTCCGACGTTCGTCCAACGTTCGTCNGACGT 100

  scaffold46|si     419682 TCGTCCCATGTTCGTCCCATGTTCGTCCCATGTTAGTCCAATGTTCGTCA 419731
                                 v ii   v  vv ii   ?  vv i   v              v
  rnd-5_family-        101 TCGTCCGACATTCTTCAGACATTCNTCAGACGTTCGTCCAATGTTCGTCC 150

  scaffold46|si     419732 GACGTTCGTCCCTCGTTCGTCCGATG 419757
                           iii        vv       i i   
  rnd-5_family-        151 AGTGTTCGTCCAACGTTCGTTCAATG 176

Matrix = 20p43g.matrix
Kimura (with divCpGMod) = 21.99
Transitions / transversions = 1.17 (21/18)
Gap_init rate = 0.00 (0 / 175), avg. gap size = 0.0 (0 / 0)

697 20.71 0.00 0.59 scaffold46|size1342926 419604 419773 (922379) rnd-5_family-2378#LTR/Gypsy 1 169 (38) m_b180s001i46 141284

  scaffold46|si     419604 TTCGTCCCGTGTTCGTCCCGTGTTCGTCCCATGTTCGTCCCATGTTCGTC 419653
                                  vi        vvii        v i ?      i       i 
  rnd-5_family-          1 TTCGTCCGATGTTCGTCAGACGTTCGTCCGACGNTCGTCCTATGTTCGCC 50

  scaffold46|si     419654 CCATGTTCGTCCCATGTTCGTCCCATGTTCGTCCCATGTTCGTCCCATGT 419703
                            v i       i?          v i        v i       ?v i  
  rnd-5_family-         51 CGACGTTCGTCTNATGTTCGTCCGACGTTCGTCCAACGTTCGTCNGACGT 100

  scaffold46|si     419704 TCGTCCCATGTTAGTCCAATGTTCGTCAGACGTTCGTCCCTCGTTCGTCC 419753
                                 v ii  vv  vi ii   ?              vvi        
  rnd-5_family-        101 TCGTCCGACATTCTTCAGACATTCNTCAGACGTTCGTCCAATGTTCGTCC 150

  scaffold46|si     419754 GATGTTCGTCCGAAGGTTTG 419773
                           ii         -  v   i 
  rnd-5_family-        151 AGTGTTCGTCC-AACGTTCG 169

Matrix = 20p43g.matrix
Kimura (with divCpGMod) = 19.87
Transitions / transversions = 1.33 (20/15)
Gap_init rate = 0.01 (1 / 169), avg. gap size = 1.00 (1 / 1)

642 18.95 3.92 0.00 scaffold46|size1342926 419659 419811 (922341) rnd-5_family-2378#LTR/Gypsy 1 159 (48) m_b180s001i47 141284

  scaffold46|si     419659 TTCGTCCCATGTTCGTCCCATGTTCGTCCCATGTTCGTCCCATGTTCGTC 419708
                                  v         vv i        v i ?      i       i 
  rnd-5_family-          1 TTCGTCCGATGTTCGTCAGACGTTCGTCCGACGNTCGTCCTATGTTCGCC 50

  scaffold46|si     419709 CCATGTTAGTCCAATGTTCGTCAGACGTTCGTCCCTCGTTCGTCCGATGT 419758
                            v i   v   i?         v           vv        ?  i  
  rnd-5_family-         51 CGACGTTCGTCTNATGTTCGTCCGACGTTCGTCCAACGTTCGTCNGACGT 100

  scaffold46|si     419759 TCGTCCGAAGGTTT---GGCA-TAGTGAAAAGTTCGTCAGA-ATTCGT-C 419802
                                   viv i --- i  - v? v i v       vi -i     - 
  rnd-5_family-        101 TCGTCCGACATTCTTCAGACATTCNTCAGACGTTCGTCCAATGTTCGTCC 150

  scaffold46|si     419803 AGTATTCGT 419811
                              i     
  rnd-5_family-        151 AGTGTTCGT 159

Matrix = 20p43g.matrix
Kimura (with divCpGMod) = 19.36
Transitions / transversions = 0.93 (14/15)
Gap_init rate = 0.03 (4 / 152), avg. gap size = 1.50 (6 / 4)


933 2.68 0.89 0.00 scaffold46|size1342926 419767 419878 (922274) rnd-5_family-2008#Unknown 1 113 (0) m_b180s001i48 141285

  scaffold46|si     419767 AGGTTTGGCATAGTGAAAAGTTCGTCAGAATTCGTCAGTATTCGTACGTG 419816
                                                                         v  v
  rnd-5_family-          1 AGGTTTGGCATAGTGAAAAGTTCGTCAGAATTCGTCAGTATTCGTAAGTT 50

  scaffold46|si     419817 GAAGAATTTCATACTCGCC-AAAATGATTGAAAAAAGATCCACGTGTAAA 419865
                                    v         -                              
  rnd-5_family-         51 GAAGAATTTAATACTCGCCAAAAATGATTGAAAAAAGATCCACGTGTAAA 100

  scaffold46|si     419866 AGATGCGGGTCTT 419878
                                        
  rnd-5_family-        101 AGATGCGGGTCTT 113

Matrix = 20p43g.matrix
Kimura (with divCpGMod) = 2.73
Transitions / transversions = 0.00 (0/3)
Gap_init rate = 0.01 (1 / 111), avg. gap size = 1.00 (1 / 1)


426 3.92 0.00 0.00 scaffold46|size1342926 419879 419929 (922223) genome_2_10548#DNA 354 404 (81) m_b180s001i49 141286

  scaffold46|si     419879 GCTGGACTTAAGCTCTCAAGATAGTCCCAATGGGTTTTGCAATCTTGGCT 419928
                                                        vv                   
  genome_2_1054        354 GCTGGACTTAAGCTCTCAAGATAGTCCCATAGGGTTTTGCAATCTTGGCT 403

  scaffold46|si     419929 G 419929
                            
  genome_2_1054        404 G 404

Matrix = 20p43g.matrix
Kimura (with divCpGMod) = 4.04
Transitions / transversions = 0.00 (0/2)
Gap_init rate = 0.00 (0 / 50), avg. gap size = 0.0 (0 / 0)


235 13.18 8.93 5.17 scaffold46|size1342926 419955 420010 (922142) genome_1_4458#DNA 348 405 (0) m_b180s001i50 141287

  scaffold46|si     419955 AATTCGATCTTTTACCATACCCAGGTACAT-----TTAGTCATGCAACCT 419999
                               i i-    i --i           v -----               
  genome_1_4458        348 AATTTGG-CTTTCA--GTACCCAGGTACCTGGTTATTAGTCATGCAACCT 394

  scaffold46|si     420000 CACCCCACTTA 420010
                                 v i  
  genome_1_4458        395 CACCCCCCCTA 405

Matrix = 20p43g.matrix
Kimura (with divCpGMod) = 14.80
Transitions / transversions = 2.50 (5/2)
Gap_init rate = 0.07 (4 / 55), avg. gap size = 2.00 (8 / 4)


414 25.17 5.11 1.41 scaffold46|size1342926 420613 420749 (921403) C rnd-1_family-1336#Unknown (101) 346 205 m_b180s001i51 141288

  scaffold46|si     420613 CCCT-GTTGCCACAGTTTTTGAAAAACCTCAGAAGGAACTTAGTG---TC 420658
                               -   v v  vi i  i  i  i  --  v v   vi   v ---  
C rnd-1_family-        346 CCCTCGTTCCAACCATCTTCGAGAAGCC--AGTACGAAACTAGGGACCTC 299

  scaffold46|si     420659 AAAGAATTGA---CATCCTCTGATTTGGCCGCATTGAAAAAGAACGATCC 420705
                            iv  v? v --- i   ? ii v        i     iiv  iv     
C rnd-1_family-        298 AGCGATNTCAACTCGTCCNCCAAGTTGGCCGCGTTGAAGGCGAGAGATCC 249

  scaffold46|si     420706 CTTCATGTACTACTCCATACCATCCATAAGGAAAGCTGCGTTAC 420749
                                       i  v      v  v v     ?     v  i 
C rnd-1_family-        248 CTTCATGTACTATTCAATACCAGCCCTTAGGAANGCTGCTTTGC 205

Matrix = 20p43g.matrix
Kimura (with divCpGMod) = 28.58
Transitions / transversions = 0.89 (16/18)
Gap_init rate = 0.04 (5 / 136), avg. gap size = 1.80 (9 / 5)


898 19.66 6.61 3.01 scaffold46|size1342926 422554 422810 (919342) scaffold56|size883888_(dbseq-nr_105)_[636879,643191]#LTR/Gypsy 151 416 (5897) m_b180s001i52 141289

  scaffold46|si     422554 CAAAGATCCAGACCTTTGGATCTATGGTAC-ACATACTAG-AGAACACTG 422601
                                     v i        ----  i  -i viv  iv-       iv
  scaffold56|si        151 CAAAGATCCATATCTTTGGAT----GGCACTGCCCCCTGTCAGAACACCC 196

  scaffold46|si     422602 TCA----GAAGGGTGTAAACATACCACAGGACTG-TGTAGAA--CTACAC 422644
                              ----       iv          ---  i  -       --      
  scaffold56|si        197 TCAAAGAGAAGGGTAGAAACATACCA---GATTGGTGTAGAAACCTACAC 243

  scaffold46|si     422645 AAAATCAT----TTTTGTTTTAGTGTTAAAGGGAATTCATTGCCCTTTCA 422690
                                  i----   i       vi v       v v          i  
  scaffold56|si        244 AAAATCACATTGTTTCGTTTTAGGATGAAAGGGATTGCATTGCCCTTCCA 293

  scaffold46|si     422691 TCCTCATTTGGTCATTGTAAGCAATCAACCAATA-GCTCACAATTTAC-- 422737
                              v      v v       viv  v   -    -             --
  scaffold56|si        294 TCCACATTTGTTAATTGTAATTCATAAAC-AATAAGCTCACAATTTACTT 342

  scaffold46|si     422738 -CACCACCAAATTTGTACTCTGATTGTCTACAAAAGAATTATTTAAAATC 422786
                           -  i  v     i i  iivivv  i      v  v iv      iv  i
  scaffold56|si        343 TCATCAACAAATCTATATCACCTTTATCTACATAATAGGTATTTAGTATT 392

  scaffold46|si     422787 TTTATCTGCAAACAGCTTAGGTCA 422810
                                  v     i          
  scaffold56|si        393 TTTATCTCCAAACGGCTTAGGTCA 416

Matrix = 20p43g.matrix
Kimura (with divCpGMod) = 21.94
Transitions / transversions = 0.96 (24/25)
Gap_init rate = 0.07 (17 / 256), avg. gap size = 1.47 (25 / 17)


234 12.12 0.00 0.00 scaffold46|size1342926 423379 423411 (918741) rnd-1_family-83#Unknown 2 34 (1317) m_b180s001i53 141290

  scaffold46|si     423379 AATTACTAACAGTGGCTACAAGATTTTTTAGCA 423411
                                   i   iv   i               
  rnd-1_family-          2 AATTACTAGCAGCCGCTGCAAGATTTTTTAGCA 34

Matrix = 20p43g.matrix
Kimura (with divCpGMod) = 13.48
Transitions / transversions = 3.00 (3/1)
Gap_init rate = 0.00 (0 / 32), avg. gap size = 0.0 (0 / 0)


227 14.58 4.08 2.00 scaffold46|size1342926 423382 423430 (918722) C rnd-5_family-3853#Unknown (0) 354 305 m_b180s001i54 141291

  scaffold46|si     423382 TACTAACAGTGGCTACAAGATTTTTT--AGCAAACAAGACAAAAAACGGT 423429
                                i   iv   i           --     i     -    v  v  
C rnd-5_family-        354 TACTAGCAGCCGCTGCAAGATTTTTTGCAGCAAGCAAGA-AAAATACTGT 306

  scaffold46|si     423430 A 423430
                            
C rnd-5_family-        305 A 305

Matrix = 20p43g.matrix
Kimura (with divCpGMod) = 16.35
Transitions / transversions = 1.33 (4/3)
Gap_init rate = 0.04 (2 / 48), avg. gap size = 1.50 (3 / 2)

499 16.39 6.15 6.15 scaffold46|size1342926 423394 423523 (918629) C rnd-3_family-180#Unknown (2) 458 329 m_b180s001i55 141291

  scaffold46|si     423394 CTACAAGATTTTTT--AGCAAACAAGACA----AAAAA-CGGTATCGGCA 423436
                             i           --    ii     ? ----     - ii?v  i  v
C rnd-3_family-        458 CTGCAAGATTTTTTGCAGCAGGCAAGANAGAAGAAAAATCAANCTCAGCT 409

  scaffold46|si     423437 GCACAAT-TTTGAATGAAAAGACATGATGTCTGAGATTTTTTGAATGCCT 423485
                               v  -   ?--------v    v    iv   i    i   v     
C rnd-3_family-        408 GCACCATGTTTN--------TACATCATGTTGGAGGTTTTCTGATTGCCT 367

  scaffold46|si     423486 AAGTCTCATTTATTAAAGCAGAGGAAGTATGAAGTTTT 423523
                                     ii     i         i          
C rnd-3_family-        366 AAGTCTCATTCGTTAAAACAGAGGAAGCATGAAGTTTT 329

Matrix = 20p43g.matrix
Kimura (with divCpGMod) = 18.22
Transitions / transversions = 1.86 (13/7)
Gap_init rate = 0.09 (12 / 129), avg. gap size = 1.33 (16 / 12)


562 25.19 1.48 0.00 scaffold46|size1342926 423548 423682 (918470) C genome_10_413#DNA (0) 328 192 m_b180s001i56 141292

  scaffold46|si     423548 TAGAGGTAGGTCTTGATTGAGAAATCAAGATCAAGACACAAGAATCTTGT 423597
                                i i v   i i i     v  i     i      i     i ivi
C genome_10_413        328 TAGAGATGGTTCTCGGTCGAGAATTCGAGATCGAGACACGAGAATTTCTC 279

  scaffold46|si     423598 GATTGAGAATTTGTCTCATCTGGAACCACTCTGATCCAAGATCAGATATG 423647
                            v i    vvv          v   v     i     i     v  v   
C genome_10_413        278 GTTCGAGATGATGTCTCATCTCGAAACACTCCGATCCGAGATCCGAGATG 229

  scaffold46|si     423648 AGATTTTGTTTGTATA-GTAT-ATGTGCATACGTATA 423682
                                  v vi   i -   i- i ii i        
C genome_10_413        228 AGATTTTTTACGTACACGTACAACGCACGTACGTATA 192

Matrix = 20p43g.matrix
Kimura (with divCpGMod) = 19.56
Transitions / transversions = 1.62 (21/13)
Gap_init rate = 0.01 (2 / 134), avg. gap size = 1.00 (2 / 2)


901 18.50 7.50 0.00 scaffold46|size1342926 423664 423863 (918289) C rnd-5_family-1657#Unknown (18) 271 57 m_b180s001i57 141293

  scaffold46|si     423664 GTATATG---TGCATACGTAT-AACGTAAGTAAAAGCATGAGAAATAGGT 423709
                            i     ---  ?i  ?   v-  ?i         i   i       i  
C rnd-5_family-        271 GCATATGGNATGNGTANGTAGGAANATAAGTAAAAACATAAGAAATAAGT 222

  scaffold46|si     423710 AGAAAGTAAATTAAGC--------GCAT--TAGCACATCAACTCAAAGTT 423749
                            v        i  i i-------- i  --                 v  
C rnd-5_family-        221 ACAAAGTAAACTAGGTATCTTAAGGTATCTTAGCACATCAACTCAAATTT 172

  scaffold46|si     423750 CCCAAAATTCTGATAGGATTTCAAGGCAT-TCTAAAAACAATGCAGCTGA 423798
                            ivii     i   i       i   viv-   vi  i            
C rnd-5_family-        171 CTGGGAATTCCGATGGGATTTCGAGGGGGATCTCGAAGCAATGCAGCTGA 122

  scaffold46|si     423799 GATCATGATTGATATTTCTTGAATGAGATCTAAATCTTTTGAGGTCAAAT 423848
                                       v                ? vi    iv       i   
C rnd-5_family-        121 GATCATGATTGAGATTTCTTGAATGAGATNTCGATCTCGTGAGGTCGAAT 72

  scaffold46|si     423849 CCCAAATTATTCTCA 423863
                            i i  ivv      
C rnd-5_family-         71 CTCGAACATTTCTCA 57

Matrix = 20p43g.matrix
Kimura (with divCpGMod) = 17.79
Transitions / transversions = 2.08 (25/12)
Gap_init rate = 0.03 (5 / 199), avg. gap size = 3.00 (15 / 5)


1471 19.61 4.78 0.92 scaffold46|size1342926 423865 424178 (917974) C genome_6_12161#DNA (3) 564 239 m_b180s001i58 141294

  scaffold46|si     423865 GCCCAACCTTACAGTTACAGGAAAGCATTCACAAATTTCAGCCAGTTTTT 423914
                                       i      v    i i v      i              
C genome_6_1216        564 GCCCAACCTTACGGTTACACGAAAACGTACACAAACTTCAGCCAGTTTTT 515

  scaffold46|si     423915 GTAATATCTCATTTTTGCGTGCATTTTTGTTTTCACTATCCATACTGTAA 423964
                            i vv    ii    i i    i             ii   v  iv i  
C genome_6_1216        514 GCATAATCTTGTTTTCGTGTGCGTTTTTGTTTTCACCGTCCTTATGGCAA 465

  scaffold46|si     423965 AGTGCACATGTACACAAGGACATCACGAGAAGTCAAGAGTAGGATACCCA 424014
                            ii i   i       v    v    i       i  vvv i        
C genome_6_1216        464 AACGTACACGTACACATGGACTTCACAAGAAGTCGAGTTAAAGATACCCA 415

  scaffold46|si     424015 ATGTTGTGATGAGGAGTGTTTAAGATCTCTCATCTACATG-------GTT 424057
                                     i    v v        vi   i  - v   -------  i
C genome_6_1216        414 ATGTTGTGATAAGGATTCTTTAAGATACCTCGTC-AGATGGTCGGTTGTC 366

  scaffold46|si     424058 CTA-------TTTGAATAACTTATAAGTAGAAACGAAATAC-TGTAATGA 424099
                              -------          iv        i  iv i    -        
C genome_6_1216        365 CTACGTGTTTTTTGAATAACCAATAAGTAGGAATTAGATACTTGTAATGA 316

  scaffold46|si     424100 GAATTTGGTTCACAAAAATTTCAAGAGGCTTGATAAAATATTTTAATTTT 424149
                             v   --  i i      viv         i             v  i 
C genome_6_1216        315 GATTTT--TTTATAAAAATGCAAAGAGGCTTAATAAAATATTTTATTTCT 268

  scaffold46|si     424150 TGTGTGTTGTGTTGGTGTACCTGTGCTCA 424178
                           ii   v       v      v    i   
C genome_6_1216        267 CATGTTTTGTGTTCGTGTACGTGTGTTCA 239

Matrix = 20p43g.matrix
Kimura (with divCpGMod) = 19.41
Transitions / transversions = 1.54 (37/24)
Gap_init rate = 0.02 (6 / 313), avg. gap size = 3.00 (18 / 6)


41799 7.64 1.30 0.88 scaffold46|size1342926 424179 429815 (912337) scaffold60|size524837_(dbseq-nr_150)_[42263,48465]#LTR 1 5660 (543) m_b180s001i59 141295

  scaffold46|si     424179 TGACCTATGCTGTTTTGATGTAGTTTTTATTATTTAGTAAACGAGTAGAT 424228
                                  v  i      v        ivvi   v         i      
  scaffold60|si          1 TGACCTAAGCCGTTTTGCTGTAGTTTCATCTATGTAGTAAACGGGTAGAT 50

  scaffold46|si     424229 ACATGTTGTTGAAAAGGATTTTAAGTATGAGA-TTATACTACTGAAAAAA 424277
                                         --   v    v       -   i          v -
  scaffold60|si         51 ACATGTTGTTGAAA--GATATTAATTATGAGAGTTACACTACTGAAATA- 97

  scaffold46|si     424278 GGTATTGCATGGTACACTAGGTAATCCATGCATTACCAAACACAGTTGAT 424327
                                                 i          i     i     v    
  scaffold60|si         98 GGTATTGCATGGTACACTAGGTGATCCATGCATCACCAAGCACAGGTGAT 147

  scaffold46|si     424328 CCTGTTAGA--TTGGCAGTGATTT-GGGGCAGTTGCATGACTGATCCTTT 424374
                                    --    vi       -i        v        v      
  scaffold60|si        148 CCTGTTAGAGATTGGAGGTGATTTTAGGGCAGTTCCATGACTGCTCCTTT 197

  scaffold46|si     424375 TCTCTCAACTGCCAACAGGAACAGTCCCATGAGAAGGTTTCTGAGAAAGA 424424
                                                 v                           
  scaffold60|si        198 TCTCTCAACTGCCAACAGGAACTGTCCCATGAGAAGGTTTCTGAGAAAGA 247

  scaffold46|si     424425 AATCCTCTCTTGGATATTTTGGCTAAGAAACACCTATAATGTATATGGGT 424474
                                                v              v             
  scaffold60|si        248 AATCCTCTCTTGGATATTTTGTCTAAGAAACACCTAGAATGTATATGGGT 297

  scaffold46|si     424475 GTTTCCCAAGAAAGA----------------------CTCAGAAACAATA 424502
                                i         ----------------------             
  scaffold60|si        298 GTTTCTCAAGAAAGAAATTGTCTTTTGAATATTGTTTCTCAGAAACAATA 347

  scaffold46|si     424503 TCTTATGACTATTGTACTTCCTTTGTGTTGCACAAAGGGAAGAGGACCAT 424552
                                                        i                    
  scaffold60|si        348 TCTTATGACTATTGTACTTCCTTTGTGTTACACAAAGGGAAGAGGACCAT 397

  scaffold46|si     424553 TGGAGGTTCCAGGTGGAACCTCTTTGGGTTTACCAGTTAAGGTAGAAAAT 424602
                                      vv                                 v   
  scaffold60|si        398 TGGAGGTTCCACCTGGAACCTCTTTGGGTTTACCAGTTAAGGTAGATAAT 447

  scaffold46|si     424603 TGGCTTATGTCACTGGCCTCCTCGATTGGAGAATTAGTGTGGCTTGCGGA 424652
                               i         v   i  v     i         iv     i     
  scaffold60|si        448 TGGCCTATGTCACTTGCCCCCACGATTAGAGAATTAGCTTGGCTCGCGGA 497

  scaffold46|si     424653 AAAGTAAAACCTCAGTGAGGAAAAAATCCTATT-AAGAGCCAGACTTGCC 424701
                                        i               v   - v             -
  scaffold60|si        498 AAAGTAAAACCTCGGTGAGGAAAAAATCCGATTTACGAGCCAGACTTGC- 546

  scaffold46|si     424702 AAAAAGACC-TGTTGGTTGAGGTTAAAAATGTGCAAGCTGACTGTGATGA 424750
                            i   i   - vi v                         v      i  
  scaffold60|si        547 AGAAAAACCGTTCTTGTTGAGGTTAAAAATGTGCAAGCTGCCTGTGACGA 596

  scaffold46|si     424751 TTTCTACCTACATATTATTTTATGTAGTATATGAAGTGTAAGTTTTTGTG 424800
                              v                                        iv    
  scaffold60|si        597 TTTGTACCTACATATTATTTTATGTAGTATATGAAGTGTAAGTTCATGTG 646

  scaffold46|si     424801 GAGAGGAGGATTTGTCATGGCTTATGATAAAGCTGGTTTGTGTGTACTCT 424850
                                 ii                                vv        
  scaffold60|si        647 GAGAGGGAGATTTGTCATGGCTTATGATAAAGCTGGTTTGATTGTACTCT 696

  scaffold46|si     424851 CCTCAGTCAAACTTATATTCTGACTTACTTCCATGTGTAACCCTGATTGT 424900
                              v                            ii                
  scaffold60|si        697 CCTAAGTCAAACTTATATTCTGACTTACTTCCGCGTGTAACCCTGATTGT 746

  scaffold46|si     424901 CTTATCGTATACTGTATGTGATAGTCCAATTATCACTGTTAT--CA---G 424945
                                          v                      v   --  --- 
  scaffold60|si        747 CTTATCGTATACTGTCTGTGATAGTCCAATTATCACTGGTATACCAACTG 796

  scaffold46|si     424946 AATATTTGTGCGGGATAAAAGACCTTTATGTACTAAAGCATTGCTTTC-A 424994
                                         i     v      i v                  - 
  scaffold60|si        797 AATATTTGTGCGGGGTAAAATACCTTTGTTTACTAAAGCATTGCTTTCCA 846

  scaffold46|si     424995 CGGACCATGTGACCATAAATTTGATGAGGATAAATTTGGGGCGGTTTGGT 425044
                                                 -   i      v      v         
  scaffold60|si        847 CGGACCATGTGACCATAAATTT-ATGGGGATAATTTTGGGTCGGTTTGGT 895

  scaffold46|si     425045 GTTGCCTGGTGTCTCCTAATGATTTTTGTCTGTGTGTGCAAAAGTGGAAT 425094
                                            iv       -                       
  scaffold60|si        896 GTTGCCTGGTGTCTCCTGTTGATTTT-GTCTGTGTGTGCAAAAGTGGAAT 944

  scaffold46|si     425095 GCCGAACAACAATTTCATCTT-TGACTGCTACACTACATTTAGGCGGTAG 425143
                                        ii      -   i            v       i   
  scaffold60|si        945 GCCGAACAACAATCCCATCTTATGATTGCTACACTACAGTTAGGCGATAG 994

  scaffold46|si     425144 GCATTGCATATAGTAGGTATTAGTGAATGGCATCTTGGTGTTTGTGTAGG 425193
                              i      --        v              vi        v    
  scaffold60|si        995 GCACTGCATA--GTAGGTATGAGTGAATGGCATCTGAGTGTTTGTTTAGG 1042

  scaffold46|si     425194 AAAACATTGTACCACTAGAAGCTGCTGACAGGACCATGATTGGTACAGCA 425243
                           v        ii                   i                   
  scaffold60|si       1043 TAAACATTGCGCCACTAGAAGCTGCTGACAAGACCATGATTGGTACAGCA 1092

  scaffold46|si     425244 ACGGCCAAACATCTCCATGATTTGGTTGATGTTGGTCTCTAGTTAGTTAT 425293
                           --      i                         iv      v       
  scaffold60|si       1093 --GGCCAAGCATCTCCATGATTTGGTTGATGTTGAACTCTAGATAGTTAT 1140

  scaffold46|si     425294 TCACTTGGTGGGTTGTGATTTTTGAAGACTCTGGTTGACTTACACTGGGA 425343
                                 vv      v                                   
  scaffold60|si       1141 TCACTTTTTGGGTTTTGATTTTTGAAGACTCTGGTTGACTTACACTGGGA 1190

  scaffold46|si     425344 AGCCAAATGAAATGCATATGGCGTCCGAAAGTGTAGTGTTGAAACTGCAT 425393
                                                --          v               i
  scaffold60|si       1191 AGCCAAATGAAATGCATATGG--TCCGAAAGTGGAGTGTTGAAACTGCAC 1238

  scaffold46|si     425394 CTTAATTGTCACAATGTGTGTACAATGTGGATATTGAACCAGGTCTAGGT 425443
                                          v                                  
  scaffold60|si       1239 CTTAATTGTCACAATTTGTGTACAATGTGGATATTGAACCAGGTCTAGGT 1288

  scaffold46|si     425444 ACGAAGGTGCTGATAGTACAGATATTCTGTCAGTTATCTTCTGCAATCCT 425493
                                                         iv                  
  scaffold60|si       1289 ACGAAGGTGCTGATAGTACAGATATTCTGTTTGTTATCTTCTGCAATCCT 1338

  scaffold46|si     425494 TGGTGCTGATATATTGTCCTTCTACTTGCTCTGTCACCCCTATGTATCCA 425543
                            v   i  i             v i                         
  scaffold60|si       1339 TTGTGTTGGTATATTGTCCTTCAATTTGCTCTGTCACCCCTATGTATCCA 1388

  scaffold46|si     425544 TGGGAATAGTTGCCCAAACGGTCAGCTACCGGCAAGTGAACAATGTCAAG 425593
                                             v         ii                    
  scaffold60|si       1389 TGGGAATAGTTGCCCAAAGGGTCAGCTATTGGCAAGTGAACAATGTCAAG 1438

  scaffold46|si     425594 TCATACTTAATGTATTGACTATAATCAATGGAAGGTCCAAGCATGAACGT 425643
                                 v                    v                v     
  scaffold60|si       1439 TCATACATAATGTATTGACTATAATCATTGGAAGGTCCAAGCATCAACGT 1488

  scaffold46|si     425644 CTATGTCTTTTTGTACCATGAAGAGTACGGATTCATTGTTTATGATATCC 425693
                                                              v     v        
  scaffold60|si       1489 CTATGTCTTTTTGTACCATGAAGAGTACGGATTCAGTGTTTTTGATATCC 1538

  scaffold46|si     425694 TTC--------------------CTTGGGG-AGGTCTGTACATGTATAAC 425722
                              --------------------  i    -                   
  scaffold60|si       1539 TTCTGTATTTTGTAGCAAGGATCCTCGGGGGAGGTCTGTACATGTATAAC 1588

  scaffold46|si     425723 TCTTTTGTTGGTGGTAATGACATTGCAACATAACTAAATGTGCATGTGCA 425772
                              v                             i   v           i
  scaffold60|si       1589 TCTATTGTTGGTGGTAATGACATTGCAACATAATTAATTGTGCATGTGCG 1638

  scaffold46|si     425773 TACCTATTTTTATATTTTGAAAGACAGTTGTTTACTCTAATCTTATGATT 425822
                               v          v                v              i  
  scaffold60|si       1639 TACCAATTTTTATATGTTGAAAGACAGTTGTTGACTCTAATCTTATGGTT 1688

  scaffold46|si     425823 TATGGAACCATATTGTGACTTCACAGCAAGCATCATGGAGAATTGAACTT 425872
                                                      v              v       
  scaffold60|si       1689 TATGGAACCATATTGTGACTTCACAGCTAGCATCATGGAGAAGTGAACTT 1738

  scaffold46|si     425873 TCTATGATATGTTGACAATGTAATAGTTGTGTTT--CTCTGTGGATTTGT 425920
                             i          i v  i               --    v         
  scaffold60|si       1739 TCCATGATATGTTAAAAACGTAATAGTTGTGTTTTTCTCTTTGGATTTGT 1788

  scaffold46|si     425921 CTAAGCTAGTTAAGCGATGCTACATTTCTGTGTATAGCTGCTTGTGTTGC 425970
                                     v       i        i    i                 
  scaffold60|si       1789 CTAAGCTAGTGAAGCGATACTACATTTTTGTGCATAGCTGCTTGTGTTGC 1838

  scaffold46|si     425971 ATTTGTTTTGCATTGCACACCAACAACATGCTACATGTCTCTCAGTAGAG 426020
                                            ii       vi                      
  scaffold60|si       1839 ATTTGTTTTGCATTGCATGCCAACAAGGTGCTACATGTCTCTCAGTAGAG 1888

  scaffold46|si     426021 ATGTTCATGTTTGACCTATCCTTT-GTGTGAGATGGTATTCCT-TTTAAC 426068
                                          i        -                  -      
  scaffold60|si       1889 ATGTTCATGTTTGACTTATCCTTTTGTGTGAGATGGTATTCCTGTTTAAC 1938

  scaffold46|si     426069 TAGGAATACTCACAATTCTATGTGCTGTGGTTTTACAAGAACAAAGGTTG 426118
                               i                                     i       
  scaffold60|si       1939 TAGGGATACTCACAATTCTATGTGCTGTGGTTTTACAAGAACGAAGGTTG 1988

  scaffold46|si     426119 TGGACCCTTTTTGTCCTTGTGCTCATATGATTATGAGGCTTGTTTTATGG 426168
                               i v       i           i              i        
  scaffold60|si       1989 TGGATCGTTTTTGTTCTTGTGCTCATGTGATTATGAGGCTTATTTTATGG 2038

  scaffold46|si     426169 TTTGTTGTGCAACACGTATGTGCACTACCTATGGTCATCCCGTTGTCTTT 426218
                                          i                                  
  scaffold60|si       2039 TTTGTTGTGCAACACATATGTGCACTACCTATGGTCATCCCGTTGTCTTT 2088

  scaffold46|si     426219 AACCAAAAAGACCCATGTGTTTTGATGACTCTATGAGTCCCTACTTATGG 426268
                            i -           i      i i        v      i v       
  scaffold60|si       2089 AGC-AAAAAGACCCACGTGTTTCGGTGACTCTAAGAGTCCTTCCTTATGG 2137

  scaffold46|si     426269 ATACCATATGTGTTCTTCATGGATAATTCTGATGGTGAACCATCAGAAGC 426318
                            i              i               v   i    i       i
  scaffold60|si       2138 ACACCATATGTGTTCTCCATGGATAATTCTGAAGGTAAACCGTCAGAAGT 2187

  scaffold46|si     426319 TCGTACAAGAGAATCAAGTACTAGTCATTGAGTCTCAGTGAGAACATTAT 426368
                            iviv v  i               i           --------     
  scaffold60|si       2188 TTTCCCCAGGGAATCAAGTACTAGTTATTGAGTCTCA--------ATTAT 2229

  scaffold46|si     426369 CTAGTAAGACACACTTCTGTTGAATCCAATAATGTTAATCATGGTCAAGG 426418
                                        v                                    
  scaffold60|si       2230 CTAGTAAGACACAGTTCTGTTGAATCCAATAATGTTAATCATGGTCAAGG 2279

  scaffold46|si     426419 ATTCATTTTCTCTTATTCTGTGGATTATATGCACTCTAAGCTCAGCAAGC 426468
                                                 v                 i         
  scaffold60|si       2280 ATTCATTTTCTCTTATTCTGTGTATTATATGCACTCTAAGTTCAGCAAGC 2329

  scaffold46|si     426469 TGTAATAGAATGCAAGCATACCCAACCTGAGTAGGTGTTGCTCTAGACTT 426518
                               v        i                  v                 
  scaffold60|si       2330 TGTACTAGAATGCGAGCATACCCAACCTGAGTTGGTGTTGCTCTAGACTT 2379

  scaffold46|si     426519 GTTGTGATAACAAATGTCTAACATTAATGTGTCTCTCTTTTGTGTACAGT 426568
                                 i                             i          i  
  scaffold60|si       2380 GTTGTGGTAACAAATGTCTAACATTAATGTGTCTCTTTTTTGTGTACGGT 2429

  scaffold46|si     426569 GTACCTCCTCCTCTACAAATCCAGTTGTGAGTGAGACGAGACAATCATCT 426618
                                             v                i            v 
  scaffold60|si       2430 GTACCTCCTCCTCTACAATTCCAGTTGTGAGTGAGGCGAGACAATCATAT 2479

  scaffold46|si     426619 TGTCTTACCCAAGGTTCTCCCTTGTACTTGACCACCCAGTAGCATGTGAG 426668
                                                       v                i    
  scaffold60|si       2480 TGTCTTACCCAAGGTTCTCCCTTGTACTGGACCACCCAGTAGCATATGAG 2529

  scaffold46|si     426669 TTCCCTGTATGGGCAAATGTTTTTGCAAGTTTTCATCTGCTTGTAAGCAT 426718
                                         i       v-  i                       
  scaffold60|si       2530 TTCCCTGTATGGGCGAATGTTTA-GCGAGTTTTCATCTGCTTGTAAGCAT 2578

  scaffold46|si     426719 GGTGCTTTTGCCATGAGAAGACCTTGGGTCTGTTATTAAGCCCTTGTTGT 426768
                                                 i                           
  scaffold60|si       2579 GGTGCTTTTGCCATGAGAAGACTTTGGGTCTGTTATTAAGCCCTTGTTGT 2628

  scaffold46|si     426769 CTTTGTGCAGAGATGTTGTGTATTGGTTTGTCATGCAAACCTTTACTCGC 426818
                                                                             
  scaffold60|si       2629 CTTTGTGCAGAGATGTTGTGTATTGGTTTGTCATGCAAACCTTTACTCGC 2678

  scaffold46|si     426819 TGCTTGATAAGTCCATCCTAACCTTGTTTAAGGTGGTCTCTCAAGCTAGC 426868
                                i vi                                         
  scaffold60|si       2679 TGCTTAAGGAGTCCATCCTAACCTTGTTTAAGGTGGTCTCTCAAGCTAGC 2728

  scaffold46|si     426869 CTTTGGAGAATATGATATTACTCCAAGTGAGTTCTGTTTAGAACAGTATG 426918
                                i       v     v      i        i  v           
  scaffold60|si       2729 CTTTGAAGAATATCATATTTCTCCAAATGAGTTCTATTGAGAACAGTATG 2778

  scaffold46|si     426919 GCCATCATTGACTCCATTGAATGTGCTTGTGAGGCACATGGAAAACCCAT 426968
                                v                               i            
  scaffold60|si       2779 GCCATAATTGACTCCATTGAATGTGCTTGTGAGGCACGTGGAAAACCCAT 2828

  scaffold46|si     426969 GATTGTTATTGCTAGCTCTGAGTAGGTACAACCTTCTTCAGATTTTCTAG 427018
                                                       i            v        
  scaffold60|si       2829 GATTGTTATTGCTAGCTCTGAGTAGGTATAACCTTCTTCAGTTTTTCTAG 2878

  scaffold46|si     427019 GCATGAACAGGTTCCAGATGCGTCAGTATCTAGTCTATGATTTGTTGACT 427068
                                   i     i                                   
  scaffold60|si       2879 GCATGAACGGGTTCTAGATGCGTCAGTATCTAGTCTATGATTTGTTGACT 2928

  scaffold46|si     427069 TTTCATGCAGTCTTATGGTGTTTGCAGGGTTGAACATAGCAACATCTACA 427118
                                  v            v      i                      
  scaffold60|si       2929 TTTCATGAAGTCTTATGGTGATTGCAGAGTTGAACATAGCAACATCTACA 2978

  scaffold46|si     427119 GTACTGTAAGGATTCTTTTGAGTTTAGACAGTTGTCCTAACTTTTTGTCC 427168
                                     i                      v v              
  scaffold60|si       2979 GTACTGTAAGAATTCTTTTGAGTTTAGACAGTTTTGCTAACTTTTTGTCC 3028

  scaffold46|si     427169 ATTTTCACTTATTTTAAGAAACACCTTTTGATTTAGAGTAATTTATATTT 427218
                             v ---             v   i          v          i   
  scaffold60|si       3029 ATAT---CTTATTTTAAGAATCACTTTTTGATTTACAGTAATTTATGTTT 3075

  scaffold46|si     427219 GTTTGGGTGTTCTGTCTTTGTACAGCTAGTTCTGACGACAGCTGTCAATG 427268
                                          iv         i            i          
  scaffold60|si       3076 GTTTGGGTGTTCTGTTGTTGTACAGCCAGTTCTGACGACGGCTGTCAATG 3125

  scaffold46|si     427269 AAACCCTCCAGTTGCCAAGGTAAATTGTCCTTGTTGTTTTTCCTTGACTT 427318
                                                          i         v        
  scaffold60|si       3126 AAACCCTCCAGTTGCCAAGGTAAATTGTCCTCGTTGTTTTTACTTGACTT 3175

  scaffold46|si     427319 TTGGACTGGTTGTGCTCTGTCTTTATAGGCTGTACACCTATCTCTTCTGA 427368
                                                             v     i   v ii  
  scaffold60|si       3176 TTGGACTGGTTGTGCTCTGTCTTTATAGGCTGTAAACCTACCTCGTTCGA 3225

  scaffold46|si     427369 AAAATAGAGGTAAACAGGCACGTTCTTCCAACACACCAAAACTTCATCAA 427418
                                                               ii  -         
  scaffold60|si       3226 AAAATAGAGGTAAACAGGCACGTTCTTCCAACACACTGAA-CTTCATCAA 3274

  scaffold46|si     427419 ACAGTTTCTCTTATCATGAGAAACCTCAGTAACGGGTATGAAATTGAGTT 427468
                                       i                     v               
  scaffold60|si       3275 ACAGTTTCTCTTGTCATGAGAAACCTCAGTAACGTGTATGAAATTGAGTT 3324

  scaffold46|si     427469 TGTAGTGGAAGTGTGTGTCTTTTTCTTTTATTTTGACACAGCTTGAAAGG 427518
                                  v                                     i    
  scaffold60|si       3325 TGTAGTGTAAGTGTGTGTCTTTTTCTTTTATTTTGACACAGCTTGGAAGG 3374

  scaffold46|si     427519 TCTGATAGTTTACTCAACCCTCTGAGGAGTATTTCACAGGAGTGGTTAGC 427568
                               v  v            i v       v                   
  scaffold60|si       3375 TCTGCTATTTTACTCAACCCCCAGAGGAGTTTTTCACAGGAGTGGTTAGC 3424

  scaffold46|si     427569 TCTGTGATCATGAGTATTTTTGCTCAAGAAGAGTCTTGCACTTAAGTGGT 427618
                                                              i              
  scaffold60|si       3425 TCTGTGATCATGAGTATTTTTGCTCAAGAAGAGTCCTGCACTTAAGTGGT 3474

  scaffold46|si     427619 TAGCTATGTGCTTGATATGTTGTGTCCAGGTTTTGTTTCAACTCTTGTTC 427668
                                         i                              v    
  scaffold60|si       3475 TAGCTATGTGCTTGGTATGTTGTGTCCAGGTTTTGTTTCAACTCTGGTTC 3524

  scaffold46|si     427669 ACAGATTTTTGCAGATTTTGACATCAA-TATCACTGGCAAGGTAAAATTG 427717
                                          i    -      -                      
  scaffold60|si       3525 ACAGATTTTTGCAGACTTTG-CATCAATTATCACTGGCAAGGTAAAATTG 3573

  scaffold46|si     427718 ATCTTAACATATTTTATGTTGTTATTTGTTCAAACATCTAGAACAATTCT 427767
                                                         ii  v              v
  scaffold60|si       3574 ATCTTAACATATTTTATGTTGTTATTTGTTTGAAAATCTAGAACAATTCA 3623

  scaffold46|si     427768 AACTCAGTTCTTGCATTTGTCAAAGACTGAGGTCGTATGCTGGCTTAGTC 427817
                                                             i               
  scaffold60|si       3624 AACTCAGTTCTTGCATTTGTCAAAGACTGAGGTCATATGCTGGCTTAGTC 3673

  scaffold46|si     427818 ACTCTGGGTAACATGTACTCAGAAAAGTGTGTTTTGACAGGAATTTACTG 427867
                                                                             
  scaffold60|si       3674 ACTCTGGGTAACATGTACTCAGAAAAGTGTGTTTTGACAGGAATTTACTG 3723

  scaffold46|si     427868 CTTGTGCAATAAAAAACATCGTGTGACTTTACCCTTCCTTTTGAGTAGGA 427917
                                                         i                   
  scaffold60|si       3724 CTTGTGCAATAAAAAACATCGTGTGACTTTGCCCTTCCTTTTGAGTAGGA 3773

  scaffold46|si     427918 AGAACCCATCCTGCGTGCGCCAAGAGTTTGACACCTGCCAAGCTGGGTAA 427967
                                                                  v          
  scaffold60|si       3774 AGAACCCATCCTGCGTGCGCCAAGAGTTTGACACCTGCCTAGCTGGGTAA 3823

  scaffold46|si     427968 AGAAAACATATGCATGTTCCTAATTTTGGAACATTGGGGAAGCCTTGGAA 428017
                           i           v                     v       -       
  scaffold60|si       3824 GGAAAACATATGGATGTTCCTAATTTTGGAACATGGGGGAAG-CTTGGAA 3872

  scaffold46|si     428018 CTATGTCCTCCTTGCCTCCACTGTTACTGTAGCAACACCATGTCAGGGGT 428067
                                    i     i i                     v          
  scaffold60|si       3873 CTATGTCCTTCTTGCTTTCACTGTTACTGTAGCAACACCTTGTCAGGGGT 3922

  scaffold46|si     428068 TCAAAACCTAACATGGTTTGATTTCCAGTTGCTTTTTTTGATACCATTGC 428117
                            -i     i                       --                
  scaffold60|si       3923 T-GAAACCCAACATGGTTTGATTTCCAGTTGC--TTTTTGATACCATTGC 3969

  scaffold46|si     428118 TTGTTAACAGTGCAACATAGCACATGTGTGCATTTCTCTACGTGGGAGAA 428167
                                  i      i   i          i                    
  scaffold60|si       3970 TTGTTAATAGTGCAGCATGGCACATGTGTACATTTCTCTACGTGGGAGAA 4019

  scaffold46|si     428168 GAGTTCATCTTCTTGAGAAACCAATTCTTGATGCCAGAAGATTTCTTGGA 428217
                                               v      v                     v
  scaffold60|si       4020 GAGTTCATCTTCTTGAGAAAACAATTCATGATGCCAGAAGATTTCTTGGC 4069

  scaffold46|si     428218 ATTTTTGTTTTATTTTCACATGTAGTAAGGTATTGGACTATTAGGTTATT 428267
                                           i        i        v  v   i        
  scaffold60|si       4070 ATTTTTGTTTTATTTTTACATGTAGCAAGGTATTTGAATATCAGGTTATT 4119

  scaffold46|si     428268 TTAACGTGACAGTAGAATTTTGATTAAGATTTTTCTCTAACGAGCTCTTT 428317
                                                   i                         
  scaffold60|si       4120 TTAACGTGACAGTAGAATTTTGATCAAGATTTTTCTCTAACGAGCTCTTT 4169

  scaffold46|si     428318 AATTTAAAATTAAATAATTCTGAATTTATATTTTTGTGCTCTAAATTCTA 428367
                                               -             i v             
  scaffold60|si       4170 AATTTAAAATTAAATAATTC-GAATTTATATTTTCGGGCTCTAAATTCTA 4218

  scaffold46|si     428368 TTTTCCTCGGACCAGAGGATGTGCA-GTGGCTATTCACAAGCCAACTAGC 428416
                                             v      -v          i            
  scaffold60|si       4219 TTTTCCTCGGACCAGAGGTTGTGCATTTGGCTATTCATAAGCCAACTAGC 4268

  scaffold46|si     428417 TTTTCTTTCCTTTTTGCAAAGCTAGGTTGCTTAAATGCATGAAAGGGATA 428466
                              ii  i i       v     v   v     v            i   
  scaffold60|si       4269 TTTCTTTCCTTTTTTGCCAAGCTCGGTAGCTTATATGCATGAAAGGAATA 4318

  scaffold46|si     428467 CCACATGAGAAGAATTCTCATTTTTGTCAACCTTTCTCACTTTTTTGCTT 428516
                                               i      vi  v        -         
  scaffold60|si       4319 CCACATGAGAAGAATTCTCACTTTTGTGGACATTTCTCAC-TTTTTGCTT 4367

  scaffold46|si     428517 GGATTTCAGAAAGAAATCAACAACTTGCGTGTTTCCCTGATAAAAACCGC 428566
                             -                    v          i     i-     v  
  scaffold60|si       4368 GG-TTTCAGAAAGAAATCAACAAGTTGCGTGTTTTCCTGAC-AAAACGGC 4415

  scaffold46|si     428567 TAAAAGTCAGCAGCATTCTTGCGCAAATTGG-AATTCGCAAGAATTTTGC 428615
                           v      vv                   i  -       i          
  scaffold60|si       4416 AAAAAGTATGCAGCATTCTTGCGCAAATCGGAAATTCGCGAGAATTTTGC 4465

  scaffold46|si     428616 TCAGAGTGTTTCTGGGGCACGGCACGTACTCATTTTATGGGTCTGTGTTG 428665
                                                i      v  i           iv v   
  scaffold60|si       4466 TCAGAGTGTTTCTGGGGCACGACACGTAGTCGTTTTATGGGTCCTTCTTG 4515

  scaffold46|si     428666 CACCCCTATGCATGCTGGGACTTGGAGATGTTACTCCGCGTCACTCTGAT 428715
                            i    iv   i                iiv                  i
  scaffold60|si       4516 CGCCCCCTTGCGTGCTGGGACTTGGAGACAATACTCCGCGTCACTCTGAC 4565

  scaffold46|si     428716 G-TCTAACCAAGATGCGGCAATATATTGCACTCCTATGCCCATACACAGA 428764
                            - i i    i            i     i             vii i  
  scaffold60|si       4566 GTTTTGACCAGGATGCGGCAATACATTGCGCTCCTATGCCCATTTGCGGA 4615

  scaffold46|si     428765 GTAGAACAATGTTGTCTCCTAGGCTGGTCCTTCGTGATCATGGACTGAGC 428814
                                        v                  i i        i      
  scaffold60|si       4616 GTAGAACAATGTTCTCTCCTAGGCTGGTCCTTTGCGATCATGGGCTGAGC 4665

  scaffold46|si     428815 CCTATGATTCTAGGACTCACTATTTGTGGTCGTT---TTTTTGAGATCAT 428861
                             v                 v             ---          ii 
  scaffold60|si       4666 CCGATGATTCTAGGACTCACGATTTGTGGTCGTTTACTTTTTGAGATTGT 4715

  scaffold46|si     428862 GAGTGCACGGGCTGTGCAGCAAAACGATTCATCAAATGGGCTGTGCCGTG 428911
                              i  ii          i v v                           
  scaffold60|si       4716 GAGCGCGTGGGCTGTGCAACTACACGATTCATCAAATGGGCTGTGCCGTG 4765

  scaffold46|si     428912 ACGCGCTCCCATGTGAATGGGGCTGATCCTTGATCGTTGGACAATGTCCT 428961
                            --               v     v    vi      v      v     
  scaffold60|si       4766 A--CGCTCCCATGTGAATTGGGCTTATCCGCGATCGTGGGACAAAGTCCT 4813

  scaffold46|si     428962 ACGCGATTGCATTTTCCTTTGAGGTTATCGCTCAGCCAACCTTGAAACTT 429011
                           i  - i      i             v       v  i          i 
  scaffold60|si       4814 GCG-GGTTGCATCTTCCTTTGAGGTTTTCGCTCATCCGACCTTGAAACCT 4862

  scaffold46|si     429012 TGAGTCCCGCACCCAATCTGTGCCCGTGCAGTGTTGCATCGATACTCCCA 429061
                                     i     i  i                              
  scaffold60|si       4863 TGAGTCCCGCGCCCAACCTATGCCCGTGCAGTGTTGCATCGATACTCCCA 4912

  scaffold46|si     429062 CCACCACCATGCTATCGAACAAGGGAATTGGATCCTTGGAGTACCCAACA 429111
                             i         v v            i         -            
  scaffold60|si       4913 CCGCCACCATGCGAACGAACAAGGGAACTGGATCCTT-GAGTACCCAACA 4961

  scaffold46|si     429112 CTTCAAGGACGAGAACTAGCTGGGGGAATACGAGTCTGTCATGCGACCAA 429161
                                 -          vv        vii       v   vii    i 
  scaffold60|si       4962 CTTCAA-GACGAGAACTTCCTGGGGGATCGCGAGTCTTTCAAATGACCGA 5010

  scaffold46|si     429162 AACCGCTCGGGCGTCACAAGCAAGCTTTTTAGGCCTTAGAGGCCATACGA 429211
                               v      v     i    -----  i                 -  
  scaffold60|si       5011 AACCTCTCGGGGGTCACGAGCA-----TTCAGGCCTTAGAGGCCATA-GA 5054

  scaffold46|si     429212 TTCTTCATATGGTCATTTTCTGCCCTAGAAGATCTTTTATTGTACTGTCC 429261
                                    v         v             i    -        i  
  scaffold60|si       5055 TTCTTCATAGGGTCATTTTATGCCCTAGAAGATTTTTT-TTGTACTGCCC 5103

  scaffold46|si     429262 TAAGGCTATAAGTACTTAATACTCTGTGGTGTAACTGCATCTGCATGTGA 429311
                                             i     i       v                 
  scaffold60|si       5104 TAAGGCTATAAGTACTTAGTACTCCGTGGTGTCACTGCATCTGCATGTGA 5153

  scaffold46|si     429312 TCATGG-GTATGGACTAATTTTTAGTCTAATCGTGTGTTTAGGTCTAAAG 429360
                              i  -  ii           v             v            i
  scaffold60|si       5154 TCACGGAGTGCGGACTAATTTTAAGTCTAATCGTGTTTTTAGGTCTAAAA 5203

  scaffold46|si     429361 ATAGACAACACGCATATTGAACATTTGGATAAAAAATAAATCAAGGCATT 429410
                                 v    i       vv v  i   v          i i       
  scaffold60|si       5204 ATAGACTACACACATATTGCTCTTTCGGAAAAAAAATAAACCGAGGCATT 5253

  scaffold46|si     429411 TATGTTTATTGCCTCCTCAGTT--AATGAGGGGCGCCTACGAGCTCCTAG 429458
                                              v  --          vv    v v  vv   
  scaffold60|si       5254 TATGTTTATTGCCTCCTCATTTTAAATGAGGGGCTGCTACTACCTAATAG 5303

  scaffold46|si     429459 GCAAGTAAGC-TTTTTGCCACAAGTGTGAATGATACATCACAAGTGGTC- 429506
                              v      -  iv           i v       i            -
  scaffold60|si       5304 GCACGTAAGCATTCGTGCCACAAGTGCGTATGATACGTCACAAGTGGTCA 5353

  scaffold46|si     429507 TTTTTTGT-GCAAGTGCACTAAGTACTAAATGCACACTCTGCTTACAAAA 429555
                                 i -           v   i   v    i       ivv      
  scaffold60|si       5354 TTTTTTATGGCAAGTGCACTTAGTGCTACATGCGCACTCTGTGAACAAAA 5403

  scaffold46|si     429556 GCGGAGTATACCCACGTCAAGTGGGATCAAGTCCTCACTGATGTACAGGG 429605
                                        i              v            ii v     
  scaffold60|si       5404 GCGGAGTATACCCGCGTCAAGTGGGATCTAGTCCTCACTGACATTCAGGG 5453

  scaffold46|si     429606 GAATTCTTTCGTGCTACGTGTTTAAAAAAGCACCTGCCGGCCTGTCAGTG 429655
                           v    v   ivv                 i   v           v    
  scaffold60|si       5454 TAATTGTTTTTGGCTACGTGTTTAAAAAAACACGTGCCGGCCTGTGAGTG 5503

  scaffold46|si     429656 AACTCACTTCAACTGGCTGAGTACGTGAATCGGGGCTCAGCTGTGGCTGT 429705
                                                       v                   i 
  scaffold60|si       5504 AACTCACTTCAACTGGCTGAGTACGTGACTCGGGGCTCAGCTGTGGCTAT 5553

  scaffold46|si     429706 TGCTACTCTTGGGGGACAGGCAGCACAAGTTGCGCCTCGTGTAACACACC 429755
                                         v-                    v             
  scaffold60|si       5554 TGCTACTCTTGGGGT-CAGGCAGCACAAGTTGCGCCACGTGTAACACACC 5602

  scaffold46|si     429756 AAGTGTATTGGACGGCTTCAAGCGACAAAGGACAATAGACAGACAAACCT 429805
                                     vi    -i i   i  -      i ii       i     
  scaffold60|si       5603 AAGTGTATTGTGCGGC-CCGAGCAAC-AAGGACGACGGACAGACGAACCT 5650

  scaffold46|si     429806 ACCATGGTCA 429815
                                     
  scaffold60|si       5651 ACCATGGTCA 5660

Matrix = 20p43g.matrix
Kimura (with divCpGMod) = 7.07
Transitions / transversions = 1.17 (230/197)
Gap_init rate = 0.01 (75 / 5636), avg. gap size = 1.64 (123 / 75)


1260 16.26 4.29 7.75 scaffold46|size1342926 429846 430125 (912027) genome_10_413#DNA 58 328 (0) m_b180s001i60 141296

  scaffold46|si     429846 ATTTGACCCATTGAGATTGAGATCTCATTTGAGAATCTCAATCATGATCT 429895
                                    v i     i           i   ----------     v 
  genome_10_413         58 ATTTGACCCTTCGAGATCGAGATCTCATTCGAG----------ATGATAT 97

  scaffold46|si     429896 CAGAGGCTTTTATAGGAGATCCATTTGAGATTCCACTTCAGATC----CA 429941
                            -----   -----   -  iv  vv         i i      ----v 
  genome_10_413         98 C-----CTT-----GGA-ATTGATAGGAGATTCCATTCCAGATCGAATGA 136

  scaffold46|si     429942 GCACGTGCGCA---CTGACACAGGTCAGAAATG-A----GATAGATAATT 429983
                             ii  i    ---     i  v    viv   - ----        vv 
  genome_10_413        137 GCGTGTACGCACTTCTGACGCACGTCACGTATGTACCTTGATAGATACGT 186

  scaffold46|si     429984 GTTTACGTACGTACGTGAGTTGTAAGTATACGTAAAAAATCTCATTTCGG 430033
                                ii          v      v  i                 i    
  genome_10_413        187 GTTTATATACGTACGTGCGTTGTACGTGTACGTAAAAAATCTCATCTCGG 236

  scaffold46|si     430034 ATCTCGGATCACAGTGCTTTGAGATGAGACATGGCCTCGAACAAGAAATT 430083
                                     iv    i  i            vii       i       
  genome_10_413        237 ATCTCGGATCGGAGTGTTTCGAGATGAGACATCATCTCGAACGAGAAATT 286

  scaffold46|si     430084 CTCATGTCTTGATCTCAAATTCTCTATTGAGAACCATCTCTA 430125
                              i     i      i       v ii              
  genome_10_413        287 CTCGTGTCTCGATCTCGAATTCTCGACCGAGAACCATCTCTA 328

Matrix = 20p43g.matrix
Kimura (with divCpGMod) = 12.75
Transitions / transversions = 1.62 (26/16)
Gap_init rate = 0.09 (25 / 279), avg. gap size = 1.32 (33 / 25)


4132 8.10 0.71 0.71 scaffold46|size1342926 430114 430673 (911479) C scaffold43|size830363_(dbseq-nr_472)_[671820,677904]#LTR/Gypsy (5525) 560 1 m_b180s001i61 141297

  scaffold46|si     430114 GAACCATCTCTAGTCAACACACAGACA---GTTGATGGATGATGGATGGT 430160
                                vv iv i      -   v    --- i                  
C scaffold43|si        560 GAACCTACCATGGTCAAC-CACCGACAACAGCTGATGGATGATGGATGGT 512

  scaffold46|si     430161 GGGACAACGGACAGACGATCGAATCTGGTCACGTGAAGGCTATCAATTGA 430210
                             i  i              vi       ii  i                
C scaffold43|si        511 GGAACGACGGACAGACGATCCGATCTGGTTGCGCGAAGGCTATCAATTGA 462

  scaffold46|si     430211 TAGTGATCTCAGTCATTTTGATGTAGTTTTTACTATGTAGTAAACAGGTA 430260
                                 i  v  i i     v                        i    
C scaffold43|si        461 TAGTGACCTAAGCCGTTTTGCTGTAGTTTTTACTATGTAGTAAACGGGTA 412

  scaffold46|si     430261 GATACATGTTGTTGAAAGATTTTAATTATGAGA-TTATACTACTGAAAAA 430309
                                                   v        -   i          v 
C scaffold43|si        411 GATACATGTTGTTGAAAGATTTTATTTATGAGAGTTACACTACTGAAATA 362

  scaffold46|si     430310 AGGTATTGCATGGTACACTAGGTAATCCATGCATTACCAAACACAGTTGA 430359
                           -                                 i     i     v   
C scaffold43|si        361 -GGTATTGCATGGTACACTAGGTAATCCATGCATCACCAAGCACAGGTGA 313

  scaffold46|si     430360 TCCTGTTAGAGATTGGCAGTGATTTGGGGCAGTTGCATGACTGATCCTTT 430409
                                           vi  i    i        v        v      
C scaffold43|si        312 TCCTGTTAGAGATTGGAGGTAATTTAGGGCAGTTCCATGACTGCTCCTTT 263

  scaffold46|si     430410 TCTCTCAACTGCCAACAGGAACAGTCCCATGAGAAGGTTTCTGAGAAAGA 430459
                                                 v                           
C scaffold43|si        262 TCTCTCAACTGCCAACAGGAACTGTCCCATGAGAAGGTTTCTGAGAAAGA 213

  scaffold46|si     430460 AATCTTCTCTTGGATATTTTGGCTAAGAAACACCTATAATGTATATGGGT 430509
                               i                v i            v             
C scaffold43|si        212 AATCCTCTCTTGGATATTTTGTCCAAGAAACACCTAGAATGTATATGGGT 163

  scaffold46|si     430510 GTTTCCCAATAAAGAAATGGTCTTTTGAATATTTCTTTTCTCAGAAACAA 430559
                                i   v        v              --v              
C scaffold43|si        162 GTTTCTCAAGAAAGAAATTGTCTTTTGAATATT--GTTTCTCAGAAACAA 115

  scaffold46|si     430560 TATCTTATGACTATTGTACTTCCTTTGTGTTGCACAAAGGGAAGAGGACC 430609
                                                          i                  
C scaffold43|si        114 TATCTTATGACTATTGTACTTCCTTTGTGTTACACAAAGGGAAGAGGACC 65

  scaffold46|si     430610 ATTGGAGGTTCCAGGTGGAACCACTTTGGGTTTACCAGTTAAGGTAGATA 430659
                                        vv       v                           
C scaffold43|si         64 ATTGGAGGTTCCACCTGGAACCTCTTTGGGTTTACCAGTTAAGGTAGATA 15

  scaffold46|si     430660 ATTGGCCTATGTCA 430673
                                         
C scaffold43|si         14 ATTGGCCTATGTCA 1

Matrix = 20p43g.matrix
Kimura (with divCpGMod) = 7.67
Transitions / transversions = 1.05 (23/22)
Gap_init rate = 0.01 (6 / 559), avg. gap size = 1.33 (8 / 6)


335 26.97 1.11 1.11 scaffold46|size1342926 430667 430756 (911396) C genome_6_12161#DNA (317) 250 161 m_b180s001i62 141294

  scaffold46|si     430667 TATGTCAGCTCAATGTTCAGACAACTACATGTTCATGTGCACAAAAA-AA 430715
                             i  vv i   vi  i vv ii  ii  i  v  i  i        -i 
C genome_6_1216        250 TACGTGTGTTCACCGTCCTTATGACCGCACGTACACGTACACAAAAATGA 201

  scaffold46|si     430716 ACTTTGTTCTTAGGTGAGCTCTGATTTTTGCCCAAGAATGA 430756
                               ii     i         i  -   ii           
C genome_6_1216        200 ACTTCATTCTTGGGTGAGCTCCGA-TTTCACCCAAGAATGA 161

Matrix = 20p43g.matrix
Kimura (with divCpGMod) = 25.03
Transitions / transversions = 3.00 (18/6)
Gap_init rate = 0.02 (2 / 89), avg. gap size = 1.00 (2 / 2)

448 21.11 0.00 1.11 scaffold46|size1342926 430754 430844 (911308) C genome_6_12161#DNA (441) 126 37 m_b180s001i64 141294

  scaffold46|si     430754 TGATATCATGAACGTGACCTTTATGTTCATGTGAGGGATACGTAGATGTA 430803
                                   ii  vv       i v   ii        -      vvi   
C genome_6_1216        126 TGATATCACAAAGTTGACCTTCAAGTTTGTGTGAGGG-TACGTACCCGTA 78

  scaffold46|si     430804 AGGATCGTGATTCACACACAAGAACATGAACTTTGCAAAAA 430844
                               iv        ii    vi    ii             
C genome_6_1216         77 AGGACGGTGATTCATGCACACAAACACAAACTTTGCAAAAA 37

Matrix = 20p43g.matrix
Kimura (with divCpGMod) = 22.38
Transitions / transversions = 1.71 (12/7)
Gap_init rate = 0.01 (1 / 90), avg. gap size = 1.00 (1 / 1)


402 27.46 1.41 5.11 scaffold46|size1342926 430709 430850 (911302) C genome_6_129250-9]2#Unspecified (378) 161 25 m_b180s001i63 141298

  scaffold46|si     430709 AAAAAAAACTTTGTTCTTAGGTGAGCTCTGATTTT-TGCCCA-AGAATGA 430756
                            i  vi  v  i   i ii    ------      -i  i  - ivv   
C genome_6_1292        161 AGAATGAAGTTCGTTTTCGGGTG------GATTTTGCGCTCATAACCTGA 118

  scaffold46|si     430757 TATCATGAACGTGACCTTTATGTTCATGTGAGGGATACGTAGATGTAAGG 430806
                                i    v       i v    i     -v        vvi      
C genome_6_1292        117 TATCACGAACTTGACCTTCAAGTTCGTGTGA-CGATACGTACTCGTAAGG 69

  scaffold46|si     430807 ATCGTGATTCACACACAAGAACATGAACTTTGCAAAAACACACA 430850
                            iv      ii iv i v     i    v iv      v ii  
C genome_6_1292         68 ACGGTGATTTGCGGATACGAACACGAACATCTCAAAAAAATGCA 25

Matrix = 20p43g.matrix
Kimura (with divCpGMod) = 25.24
Transitions / transversions = 1.47 (22/15)
Gap_init rate = 0.06 (9 / 141), avg. gap size = 1.00 (9 / 9)


32 5.41 0.00 0.00 scaffold46|size1342926 430855 430893 (911259) (TGTATG)n#Simple_repeat 1 39 (0) c_b180s251i0 141299

  scaffold46|si     430855 TGTATATGTATGCGTATGTGTATGTGTATGTGTATGTGT 430893
                                i      i                          
  (TGTATG)n#Sim          1 TGTATGTGTATGTGTATGTGTATGTGTATGTGTATGTGT 39

Matrix = Unknown
Transitions / transversions = 1.00 (2/0)
Gap_init rate = 0.00 (0 / 38), avg. gap size = 0.0 (0 / 0)


4267 19.10 5.36 2.71 scaffold46|size1342926 431100 432143 (910009) rnd-4_family-662#Unknown 12 1082 (0) m_b180s001i65 141300

  scaffold46|si     431100 GATTCGAAGGAAAATAGTAGTTACTTTTAAATTGCATATTCATTCA-TAA 431148
                               i  i       v               v i   v ii     -   
  rnd-4_family-         12 GATTTGAGGGAAAATTGTAGTTACTTTTAAAATACATCTCTATTCAATAA 61

  scaffold46|si     431149 TTTCGGCAATTTCTCCTACTCTTCTCAATTACCAGCATT--TACAAAATT 431196
                              v i         i   iv     v     v iv  v--  i    v 
  rnd-4_family-         62 TTTGGACAATTTCTCTTACCGTTCTCTATTACAAAAATAAATATAAAAGT 111

  scaffold46|si     431197 ATGAACTTAAGAGTCA-AAATTATTATATT--TTGATAATGGACAAA-TA 431242
                                  -  ?     -    v   v    --     v         -  
  rnd-4_family-        112 ATGAACT-AANAGTCATAAATAATTCTATTATTTGATTATGGACAAAATA 160

  scaffold46|si     431243 AGCGGAGGCTTGCA---CAAGTGGGTTTGACACCCTGTAAAAACATAAGT 431289
                             iv?   vv  v ---ii i i     i    v-  v            
  rnd-4_family-        161 AGTCNAGGAATGAAAGATGAATAGGTTTAACACG-TGAAAAAACATAAGT 209

  scaffold46|si     431290 TGCCTTCCTGGCTCTTCCTGCATGGCCATAAACCCCAACACAGCCACATT 431339
                              v       i          iv i  v    v v     i     i v
  rnd-4_family-        210 TGCGTTCCTGGTTCTTCCTGCACTGTCAGAAACACGAACACGGCCACGTA 259

  scaffold46|si     431340 GAGAAGCCTATAAAAACTGTGTAAGTTGCCTAGCACTTAACTTACTGAAC 431389
                               vv  v i         iii   ii       iiv    i  vii  
  rnd-4_family-        260 GAGACCCCAACAAAAACTGTACGAGTCACCTAGCATCGAACTCACGAGAC 309

  scaffold46|si     431390 TGAACATAGGC--TATGTAGTTGCGCTTTTACAAAGGTAACGTACTCAGG 431437
                                     i--  i   v i i?    i  i   i  -        vv
  rnd-4_family-        310 TGAACATAGGTGTTACGTACTCGTNCTTTCACGAAGATA-CGTACTCACT 358

  scaffold46|si     431438 GACATAAATGTTTTCCCCCATGCTATGATATTCATAGATGGAATTTGAAA 431487
                                     v   ii   ii?i  i i    i v     ?         
  rnd-4_family-        359 GACATAAATGATTTTTCCCGCNTTACGGTATTTAGAGATGNAATTTGAAA 408

  scaffold46|si     431488 --------------------TGCATCGACCTACAATGCCATCTGGATTCA 431517
                           --------------------      viv    i    v  ii      v
  rnd-4_family-        409 AACCATCCTTCGCACCAGAATGCATCCGACTACGATGCAATTCGGATTCC 458

  scaffold46|si     431518 AGGATGCAT---GGTGTGAAGGATGGTTTT-GAAAACTGGTTGGACACTC 431563
                           v        ---    i?            -    ? i   iv   v   
  rnd-4_family-        459 CGGATGCATTCTGGTGCNAAGGATGGTTTTTGAAANCCGGTCTGACTCTC 508

  scaffold46|si     431564 AAGAATATATCTGATGAGCATGCCTCTTTGCCAAGTGGTACATATCCTCT 431613
                           v      i   i      v      i  iv ---       i  vi  vi
  rnd-4_family-        509 CAGAATACATCCGATGAGGATGCCTTTTCTC---GTGGTACGTAATCTAC 555

  scaffold46|si     431614 GAATTCCCCTTTAGATGAGGACACATTTTGAAAATGCACCCAGGAATCAA 431663
                                   v    ?ii?    ii      v    v? ii  i      i 
  rnd-4_family-        556 GAATTCCCGTTTANGCNAGGATGCATTTTTAAAAGNCGTCCGGGAATCGA 605

  scaffold46|si     431664 AATTCCAGCAATTTTGGATGCTTTCTGTGTATGCAGAGGGAATCTTGATT 431713
                                 iv vi   i               vv     v       i    
  rnd-4_family-        606 AATTCCGTCCGTTTCGGATGCTTTCTGTGTCGGCAGACGGAATCTCGATT 655

  scaffold46|si     431714 CCAGGAAGC---------AGGCTTCCGTTTCCTAATATTAATTTCAAAGA 431754
                             v      ---------  v v          v? i  v   i iv   
  rnd-4_family-        656 CCCGGAAGCATTTCGAAAAGCCATCCGTTTCCTCNTGTTTATTCCGTAGA 705

  scaffold46|si     431755 AGACTCCAATCAAATTTTGCAATATCATTTGAACTCCTCCGTTCTAAAAC 431804
                              ?  v    iv     ?v  v    ?v v                   
  rnd-4_family-        706 AGANTCGAATCGCATTTTNAAAAATCANGTTAACTCCTCCGTTCTAAAAC 755

  scaffold46|si     431805 ATATCATGCCATCTCTACTGTTATGGGGCTGCACAGGCAGTTTGCCACAA 431854
                           i             ii   v    ---------     i -----    i
  rnd-4_family-        756 GTATCATGCCATCTTCACTTTTAT---------CAGGCGG-----CACAG 791

  scaffold46|si     431855 TGAAAATATGAATATGTTTATAGACCAGCATCCCAACCAAGACAGATTAC 431904
                                   v  ?   v  v     v         i               
  rnd-4_family-        792 TGAAAATAGGANTATTTTAATAGAACAGCATCCCGACCAAGACAGATTAC 841

  scaffold46|si     431905 AAAT------AAGCCGCACGATTCTCAGAGAATCAATGGTGTA---AAAA 431945
                               ------     i  i  iv v  - i   -   vi v  ---i   
  rnd-4_family-        842 AAATAGAGCAAAGCCACATGACACACA-AAAAT-AATCATTTATCCGAAA 889

  scaffold46|si     431946 TAA-TGGGCCCCCATATAATTTCCTGACAATTTCACAATGATAAGTTGCT 431994
                            i -       i - - v       vvv     v     v        i 
  rnd-4_family-        890 TGATTGGGCCCTC-T-TTATTTCCTCTAAATTTGACAATCATAAGTTGTT 937

  scaffold46|si     431995 TTTCAGAAAAGAATGTTCTCAATTGGCAAAATTGACTTTTTTGTTTGCTT 432044
                                 v i i vv         ii                v    v --
  rnd-4_family-        938 TTTCAGTAGAAATAGTTCTCAATCAGCAAAATTGACTTTTTAGTTTTC-- 985

  scaffold46|si     432045 TGCCCATAAAAGCAACAAATTGCAATTGCTGTTCACGATACCTCCCT-AG 432093
                           --  v  i                      v     vi         -  
  rnd-4_family-        986 --CCAATGAAAGCAACAAATTGCAATTGCTTTTCACCGTACCTCCCTAAG 1033

  scaffold46|si     432094 GTTGTGAGGTTTTATTATCATTTGAAATAATCAACTTTCCCTCAAACTCT 432143
                               i- iv       v     iv    ?                     
  rnd-4_family-       1034 GTTGC-AATTTTTATTTTCATTCTAAATNATCAACTTTCCCTCAAACTCT 1082

Matrix = 20p43g.matrix
Kimura (with divCpGMod) = 18.82
Transitions / transversions = 1.09 (101/93)
Gap_init rate = 0.04 (44 / 1043), avg. gap size = 1.93 (85 / 44)


581 16.13 0.00 0.00 scaffold46|size1342926 432169 432261 (909891) genome_7_9296#DNA 1 93 (258) m_b180s001i66 141301

  scaffold46|si     432169 AAGACTGGGCCTTCAGACAGGAATAGTATGTCTATTTGTCACCAGTCCAA 432218
                                        i   v               i i           v  
  genome_7_9296          1 AAGACTGGGCCTTTAGAAAGGAATAGTATGTCTGTCTGTCACCAGTCAAA 50

  scaffold46|si     432219 AACAGACAAAGGTATCTTTTTGGAGATATACTTTTCCATATAT 432261
                             ii   i   i  i        v  i    v v      v  
  genome_7_9296         51 AATGGACGAAGATACCTTTTTGGTGACATACATATCCATAGAT 93

Matrix = 20p43g.matrix
Kimura (with divCpGMod) = 17.09
Transitions / transversions = 1.50 (9/6)
Gap_init rate = 0.00 (0 / 92), avg. gap size = 0.0 (0 / 0)


380 18.11 0.00 4.82 scaffold46|size1342926 432377 432463 (909689) rnd-1_family-58#Unknown 511 593 (73) m_b180s001i67 141302

  scaffold46|si     432377 ATTTTTTTATTGGGAAGCACACATCACACCATTATGACTACCCACCCATG 432426
                             v       v  v          v v vv  ii          ----  
  rnd-1_family-        511 ATATTTTTATAGGTAAGCACACATGAAAAGATCGTGACTACCCA----TG 556

  scaffold46|si     432427 TATGTCAAACAGATGAATAATTCATTTACAGGTAATT 432463
                           i  v       viv        i              
  rnd-1_family-        557 CATTTCAAACACGAGAATAATTTATTTACAGGTAATT 593

Matrix = 20p43g.matrix
Kimura (with divCpGMod) = 17.75
Transitions / transversions = 0.50 (5/10)
Gap_init rate = 0.05 (4 / 86), avg. gap size = 1.00 (4 / 4)


301 20.04 1.55 11.02 scaffold46|size1342926 432381 432509 (909643) C rnd-5_family-3853#Unknown (184) 170 53 m_b180s001i68 141303

  scaffold46|si     432381 TTTTATTGGGAAGCACACATCACACCATTATGACTACCCACCCATGTATG 432430
                                ?v  v     ? i    v v   i?i    ----         i 
C rnd-5_family-        170 TTTTANAGGTAAGCANATATCAAAACATCNCGACT----ACCCATGTACG 125

  scaffold46|si     432431 TCAAACAGATGAATAATTCATTTACAGGTAATTGCACTTCATGGCATAAT 432480
                               vi?i --  v   ---             i-i     vv    vv 
C rnd-5_family-        124 TCAACTNAA--AAAAAT---TTTACAGGTAATTA-GCTTCAATGCATCTT 81

  scaffold46|si     432481 GAAATGTTTTCCTTATTTCCGGTT--GTCAA 432509
                           i?     v iv    ---  v   --     
C rnd-5_family-         80 ANAATGTATCACTTA---CCTGTTCGGTCAA 53

Matrix = 20p43g.matrix
Kimura (with divCpGMod) = 22.06
Transitions / transversions = 0.77 (10/13)
Gap_init rate = 0.11 (14 / 128), avg. gap size = 1.07 (15 / 14)


341 21.43 0.00 0.00 scaffold46|size1342926 432442 432511 (909641) rnd-1_family-571#Unknown 2 71 (17) m_b180s001i69 141304

  scaffold46|si     432442 AATAATTCATTTACAGGTAATTGCACTTCATGGCATAATGAAATGTTTTC 432491
                                  i              i i     v      v i      i  i
  rnd-1_family-          2 AATAATTTATTTACAGGTAATTACGCTTCAAGGCATACTAAAATGTCTTT 51

  scaffold46|si     432492 CTTATTTCCGGTTGTCAATA 432511
                               ii viiv v       
  rnd-1_family-         52 CTTACCTATATTAGTCAATA 71

Matrix = 20p43g.matrix
Kimura (with divCpGMod) = 23.98
Transitions / transversions = 2.00 (10/5)
Gap_init rate = 0.00 (0 / 69), avg. gap size = 0.0 (0 / 0)


10601 12.61 4.37 2.06 scaffold46|size1342926 432493 434346 (907806) rnd-1_family-263#Unknown 1 1896 (0) m_b180s001i70 141305

  scaffold46|si     432493 TTATTTCCGGTTGTCAATATCATAGAAGAATTCTATGATGATTTACCTAT 432542
                                v     i               vi            v        
  rnd-1_family-          1 TTATTACCGGTCGTCAATATCATAGAACGATTCTATGATGAATTACCTAT 50

  scaffold46|si     432543 GTATAAATACTG---GAAATCATTTTTCATAATACGAAAAAATGATCGGA 432589
                           i  ---  v i ---  v     ?v  v       v?  vvii       
  rnd-1_family-         51 ATA---ATTCCGAGAGATATCATNGTTAATAATACTNAACCGCGATCGGA 97

  scaffold46|si     432590 CTAATAGGTCATATAGTGAACGTGTTAGGAAATATTTTTACAATATTACC 432639
                             v          i?  vvi   iv  v       i  - vi        
  rnd-1_family-         98 CTCATAGGTCATACNGTTCGCGTAATATGAAATATCTT-AAGATATTACC 146

  scaffold46|si     432640 TATGTCTGAAAT-GTTTTGCTAAATAAATTCAGAGAAAACTCTCTCCAAG 432688
                                i ivi  -ii  ii ? ?       ?v       i  viv   v?
  rnd-1_family-        147 TATGTTTACGATCACTTCACNANATAAATTNCGAGAAAATTCATACCATN 196

  scaffold46|si     432689 TAGAAGGTCTAACAATCATCTAATTGTATGCTAATAGGTTAGGATGACAA 432738
                           v v               i      i -----------    v ii    
  rnd-1_family-        197 GACAAGGTCTAACAATCACCTAATTAT-----------TTAGTACAACAA 235

  scaffold46|si     432739 AATATTTCACCAAGGCTTAAAATGTAGTAGGAAGACTTCAAGCCCACAAC 432788
                                     ?   i  v     v  v v i  v         v      
  rnd-1_family-        236 AATATTTCACNAAGACTGAAAATTTACTTGAAACACTTCAAGCACACAAC 285

  scaffold46|si     432789 AAAGTCAATATTTTCACAAGACTGAAAAAACTCTACCATTGGACCCCTTA 432838
                            v       --             i  v  vv    i      v  v   
  rnd-1_family-        286 ACAGTCAAT--TTTCACAAGACTGGAACAAGACTACTATTGGAACCATTA 333

  scaffold46|si     432839 CATCATTTGCTCTATACCTAAAGCCTCCAGATGATGAAAAA--CCTGTCA 432886
                                   i i i  vv                    i   --     v 
  rnd-1_family-        334 CATCATTTACCCCATTACTAAAGCCTCCAGATGATGAGAAAATCCTGTGA 383

  scaffold46|si     432887 GTCCACCTCTTATACCAAGAGTAAGAAGAAGTTCCCAGCAAACAAAAC-- 432934
                            i          --               ---  v  i          --
  rnd-1_family-        384 GCCCACCTCTTA--CCAAGAGTAAGAAGA---TCACAACAAACAAAACTG 428

  scaffold46|si     432935 AACACTATAATGATGAAAAGTACCCCTGCAAGTCCACCTCACAAAGAGAT 432984
                               vi i       i  --       i    i       v  v   v  
  rnd-1_family-        429 AACAACACAATGATGGAA--TACCCCTACAAGCCCACCTCTCACAGACAT 476

  scaffold46|si     432985 GAAACAATTATCCCAAC-AATCCAACTTCTCCAATTCTGTGGG------- 433026
                               -  iiv    ii -          v              -------
  rnd-1_family-        477 GAAA-AACCCTCCCGGCTAATCCAACTTGTCCAATTCTGTGGGAACATCA 525

  scaffold46|si     433027 -------TCTCCCCAAATGGATCATTTGCATGACCTTTGAATCCGACCAT 433069
                           -------           i           ii             i    
  rnd-1_family-        526 CCAAATGTCTCCCCAAATAGATCATTTGCACAACCTTTGAATCCGGCCAT 575

  scaffold46|si     433070 TCCCTCCACCTACTGATAGCAATCTCAAACAGTGCAGCAACTTTTTTGTT 433119
                             ?    i                        --          i i-  
  rnd-1_family-        576 TCNCTCCGCCTACTGATAGCAATCTCAAACAG--CAGCAACTTTCTC-TT 622

  scaffold46|si     433120 TCCATCTGTGCCTAGGGCATACAGTTTCACCAATGATGTAATTAATAATG 433169
                                    v   vv    i      v  i             i i    
  rnd-1_family-        623 TCCATCTGTCCCTCTGGCACACAGTTGCATCAATGATGTAATTGACAATG 672

  scaffold46|si     433170 AAAACACGGAGTATAAAAAGAGATACTCTGATATTATCGTAGATGAGTTG 433219
                                 i        v               v      v        ---
  rnd-1_family-        673 AAAACATGGAGTATACAAAGAGATACTCTGAAATTATCCTAGATGAG--- 719

  scaffold46|si     433220 AGGTTGCATCAGTTCTATGCTGTCAGTTCAGGCTTTGAGTATGCACAAAA 433269
                           --    i    i    i i    i    v   i           v     
  rnd-1_family-        720 --GTTGTATCAATTCTGTACTGTTAGTTAAGGTTTTGAGTATGCCCAAAA 767

  scaffold46|si     433270 TCACAGTTGCACAATGTAATAGTCTGGTGGTACTTATCATCTTTCATTTC 433319
                           v                i v          i                   
  rnd-1_family-        768 ACACAGTTGCACAATGTGAGAGTCTGGTGGCACTTATCATCTTTCATTTC 817

  scaffold46|si     433320 ATCATTGACCTTACCCTAATTGCTGCCATTTTATAAGGAAGTTTGGCAAC 433369
                            v               ?      i        v                
  rnd-1_family-        818 AACATTGACCTTACCCTNATTGCTACCATTTTAGAAGGAAGTTTGGCAAC 867

  scaffold46|si     433370 TATGCCAATCAATATTTAGAAAGCC-ATTGTAATTGTTATCATCTGTAAT 433418
                                             i   i  -                        
  rnd-1_family-        868 TATGCCAATCAATATTTAAAAAACCTATTGTAATTGTTATCATCTGTAAT 917

  scaffold46|si     433419 GGTGACAAAGGATGCATCAATTCAAAAACAGAGTTATTCATCTGAAATCT 433468
                                                 ?     i       v             
  rnd-1_family-        918 GGTGACAAAGGATGCATCAATTNAAAAATAGAGTTAGTCATCTGAAATCT 967

  scaffold46|si     433469 GCAAGTGGTACAATCAACCGACTTACTAAGTTGTGAACATGAAAAAAGAT 433518
                                             i       iv             -        
  rnd-1_family-        968 GCAAGTGGTACAATCAACTGACTTACCCAGTTGTGAACATG-AAAAAGAT 1016

  scaffold46|si     433519 GAATAAGCAAAGATTTCAGTGCAGCA-AGTGAAATGAATATCCATTGCAG 433567
                             ii  v       v v         -               v       
  rnd-1_family-       1017 GAGCAATCAAAGATGTAAGTGCAGCATAGTGAAATGAATATCGATTGCAG 1066

  scaffold46|si     433568 TATGTAAAGATATGTAATAAGAATTGAATTACAAGAGGGTATTTGGGAAT 433617
                            i     ?i  i   v   vv         i               v-  
  rnd-1_family-       1067 TGTGTAANAATGTGTCATACTAATTGAATTGCAAGAGGGTATTTGGT-AT 1115

  scaffold46|si     433618 TAAATACAGTAGCGTCACAAGATATGTGTGCCCTACAATGAATGACCAAT 433667
                           v          v i                 v             v    
  rnd-1_family-       1116 AAAATACAGTATCATCACAAGATATGTGTGCACTACAATGAATGAGCAAT 1165

  scaffold46|si     433668 AAACAATAATT---------TTGCTCAATGTGCCTTATTGATGATCCATG 433708
                                      --------- i   v v                      
  rnd-1_family-       1166 AAACAATAATTATTAGAACATCGCTGACTGTGCCTTATTGATGATCCATG 1215

  scaffold46|si     433709 GAATTCCTCAAATTGTATGGGCATGACAACCC-CATTAAAACAAG----- 433752
                            v          v                   -i iv        -----
  rnd-1_family-       1216 GTATTCCTCAAAGTGTATGGGCATGACAACCCGTACGAAAACAAGAAGAA 1265

  scaffold46|si     433753 ---------------TCGACATGGTTGGGCAAAGGACATTGT-ATTAGTG 433786
                           ---------------  i v       i        v   v -    ii 
  rnd-1_family-       1266 AAAATAAGTAACTATTCAAAATGGTTGAGCAAAGGAAATTTTCATTAACG 1315

  scaffold46|si     433787 AA-----------GCTAAAAATTGCAACTCGAACCATTAGCAGCAACACA 433825
                             -----------           iv    i v                 
  rnd-1_family-       1316 AACATGAAATAATGCTAAAAATTGTTACTCAATCCATTAGCAGCAACACA 1365

  scaffold46|si     433826 CAACCTACAAAAATTCGCACAATATGTTAAGGCTTCAGTTACTCAAATCA 433875
                             v   v  v    ----ii   ii         v         v i   
  rnd-1_family-       1366 CACCCTCCATAAAT----GTAATGCGTTAAGGCTGCAGTTACTCTAGTCA 1411

  scaffold46|si     433876 AAAATACAATAAGCCTCCAAGAACCGGTTAGCACTGTTCTACCTGCTCTG 433925
                               vv                  ii   i    i               
  rnd-1_family-       1412 AAAAATCAATAAGCCTCCAAGAACTAGTTGGCACCGTTCTACCTGCTCTG 1461

  scaffold46|si     433926 CGCATTTTTGCACAAAGCAGAAGGATGACAGGAAGACAACTTGCTTCATG 433975
                           i         i                         iiv       v   
  rnd-1_family-       1462 TGCATTTTTGTACAAAGCAGAAGGATGACAGGAAGATGTCTTGCTTAATG 1511

  scaffold46|si     433976 AGGTTTCATGTGTTGTTGCAACTTTCTAAGTAACAACTTCAAAAGGTATT 434025
                                           iv              i             v   
  rnd-1_family-       1512 AGGTTTCATGTGTTGTCCCAACTTTCTAAGTAGCAACTTCAAAAGGAATT 1561

  scaffold46|si     434026 AAGGTTGTTAATCTTAGTAAGCTTATGT-------TATGAAATGTCATTG 434068
                                   v v     v           -------    v    i     
  rnd-1_family-       1562 AAGGTTGTGATTCTTATTAAGCTTATGTTTTGTAATATGTAATGCCATTG 1611

  scaffold46|si     434069 CATATTGGAATGTATTTGTGAAATAATATGACA-TTTTCATGTTATAGCT 434117
                                       v     v              -      vi      i 
  rnd-1_family-       1612 CATATTGGAATGAATTTGGGAAATAATATGACATTTTTCAGATTATAGTT 1661

  scaffold46|si     434118 ATGGTACACATATACACGCTGTATTTTACAAGTGTTTTGCAGTTATTTTC 434167
                              v          ii i i                     ivi v    
  rnd-1_family-       1662 ATGTTACACATATATGCACCGTATTTTACAAGTGTTTTGCAAGCAATTTC 1711

  scaffold46|si     434168 ATTTGATACAACAGGTTTGCAATAACGTATACGGCATACATGACATGTGT 434217
                                i          v   v     vii  i    i      i      
  rnd-1_family-       1712 ATTTGGTACAACAGGTGTGCCATAACTCGTATGGCACACATGATATGTGT 1761

  scaffold46|si     434218 ACCATAAACAAAATTGAGGGTTC---AG---TGATAGCAACAGCAATTGT 434261
                                 v                ---  --- i          v      
  rnd-1_family-       1762 ACCATATACAAAATTGAGGGTTCTCTAGCTCTAATAGCAACAGGAATTGT 1811

  scaffold46|si     434262 TGTTCAAATGGACCCCTATGGCCATGTCCAACCAAACTAGTGTTATAAAC 434311
                                                                        i    
  rnd-1_family-       1812 TGTTCAAATGGACCCCTATGGCCATGTCCAACCAAACTAGTGTTACAAAC 1861

  scaffold46|si     434312 AATAATTAGTTTAGACTCCATACTAGAGTGTGCAT 434346
                              v       v                    i  
  rnd-1_family-       1862 AATTATTAGTTAAGACTCCATACTAGAGTGTGTAT 1896

Matrix = 20p43g.matrix
Kimura (with divCpGMod) = 12.99
Transitions / transversions = 1.06 (118/111)
Gap_init rate = 0.03 (58 / 1853), avg. gap size = 2.07 (120 / 58)


2222 11.21 1.76 0.29 scaffold46|size1342926 434048 434387 (907765) C rnd-1_family-448#Unknown (0) 549 205 m_b180s001i71 141306

  scaffold46|si     434048 TTATGTTATGAAATGTCATTGCATATTGGAATGTATTTGTGAAATAATAT 434097
                             i i?    v    i                 v     v          
C rnd-1_family-        549 TTGTANTATGTAATGCCATTGCATATTGGAATGAATTTGGGAAATAATAT 500

  scaffold46|si     434098 GACATTTT-CATGTTATAGCTATGGTACACATATACACGCTGTATTTTAC 434146
                                   -  vi      i    v          ii i i         
C rnd-1_family-        499 GACATTTTTCAGATTATAGTTATGTTACACATATATGCACCGTATTTTAC 450

  scaffold46|si     434147 AAGTGTTTTGCAGTTATTTTCATTTGATACAACAGGTTTGCAATAACGTA 434196
                                       ivi v         i          v   v     vii
C rnd-1_family-        449 AAGTGTTTTGCAAGCAATTTCATTTGGTACAACAGGTGTGCCATAACTCG 400

  scaffold46|si     434197 TACGGCATACATGACATGTGTACCATAAACAAAATTGAGGGTTC-AG--- 434242
                             i ?  i      i            v                -  ---
C rnd-1_family-        399 TATGNCACACATGATATGTGTACCATATACAAAATTGAGGGTTCTAGCTC 350

  scaffold46|si     434243 TGATAGCAACAGCAATTGTTGTTCAAATGGACCCCTATGGCCATGTCCAA 434292
                            i          v                                     
C rnd-1_family-        349 TAATAGCAACAGGAATTGTTGTTCAAATGGACCCCTATGGCCATGTCCAA 300

  scaffold46|si     434293 CCAAACTAGTGTTATAAACAA-TAATTAGTTTAGACTCCATACTAGAGTG 434341
                                         i      - v       v                  
C rnd-1_family-        299 CCAAACTAGTGTTACAAACAATTTATTAGTTAAGACTCCATACTAGAGTG 250

  scaffold46|si     434342 TGCATTGGTTGGGGGCCCTTGGGGGCAGGGGTGGCACTAGAAAGTA 434387
                             i            v         -i      i        i   
C rnd-1_family-        249 TGTATTGGTTGGGGGGCCTTGGGGG-GGGGGTGACACTAGAAGGTA 205

Matrix = 20p43g.matrix
Kimura (with divCpGMod) = 11.63
Transitions / transversions = 1.53 (23/15)
Gap_init rate = 0.01 (5 / 339), avg. gap size = 1.40 (7 / 5)


3756 4.23 0.22 0.44 scaffold46|size1342926 434388 434838 (907314) C genome_7_3728#DNA (0) 452 3 m_b180s001i72 141307

  scaffold46|si     434388 CCAGTCAAAAATTATAATGAATCACTAAAATGTCAGTTATATTGCCCATC 434437
                                                                             
C genome_7_3728        452 CCAGTCAAAAATTATAATGAATCACTAAAATGTCAGTTATATTGCCCATC 403

  scaffold46|si     434438 TTTGACCACTTGTTCTGAAGGCACATAATGCATCTAGCTCACATGCATCA 434487
                                  i      v                               i   
C genome_7_3728        402 TTTGACCGCTTGTTGTGAAGGCACATAATGCATCTAGCTCACATGCGTCA 353

  scaffold46|si     434488 CTGCAAATCCCTTCGGGACCTCTCGATGGAGCTTATGCCCATTTCCTTTA 434537
                                        v                                 v  
C genome_7_3728        352 CTGCAAATCCCTTGGGGACCTCTCGATGGAGCTTATGCCCATTTCCTGTA 303

  scaffold46|si     434538 ACCTCAATCCATTATAGGAAGGGGTTGTCACGTTGGATCTCTTACACACC 434587
                                       --           i     i                  
C genome_7_3728        302 ACCTCAATCCAT--TAGGAAGGGGTCGTCACATTGGATCTCTTACACACC 255

  scaffold46|si     434588 TTCTCCGACATGATGATTCATCATAGTTCCTCATAGAATCTGGTATTTTT 434637
                                i     i                    i                 
C genome_7_3728        254 TTCTCTGACATAATGATTCATCATAGTTCCTCGTAGAATCTGGTATTTTT 205

  scaffold46|si     434638 TGTACGTAGAGCAATGTGTCAGTTATTTTTTGACCATCTTCTTACGGAAA 434687
                                          i              i             i    v
C genome_7_3728        204 TGTACGTAGAGCAATATGTCAGTTATTTTTCGACCATCTTCTTATGGAAT 155

  scaffold46|si     434688 ACCA-TTTTTATGCTAGGCGCGCTAAAAAAAATAGCTGACATGCATAGTT 434736
                               -                   v                 i       
C genome_7_3728        154 ACCATTTTTTATGCTAGGCGCGCTCAAAAAAATAGCTGACATACATAGTT 105

  scaffold46|si     434737 TCCCTTTCTTGGCATAGAATTGACACAAAAATACGTAGGAATAGGTAAAT 434786
                                        i                                    
C genome_7_3728        104 TCCCTTTCTTGGCGTAGAATTGACACAAAAATACGTAGGAATAGGTAAAT 55

  scaffold46|si     434787 AAATGTGTTAATGATTCAATATAATGATAATGATTCATTTTAATTTCTTA 434836
                              i                   i                          
C genome_7_3728         54 AAACGTGTTAATGATTCAATATAGTGATAATGATTCATTTTAATTTCTTA 5

  scaffold46|si     434837 CT 434838
                             
C genome_7_3728          4 CT 3

Matrix = 20p43g.matrix
Kimura (with divCpGMod) = 2.89
Transitions / transversions = 2.80 (14/5)
Gap_init rate = 0.01 (3 / 450), avg. gap size = 1.00 (3 / 3)


1154 12.70 1.06 0.00 scaffold46|size1342926 434841 435029 (907123) C rnd-1_family-448#Unknown (343) 206 16 m_b180s001i73 141306

  scaffold46|si     434841 TATAGCTCTCTGGAGTGGCC-ATTAATACTCTACATATTTTTATGTACTT 434889
                             v      vvi   v    -       ivv   v             i 
C rnd-1_family-        206 TAAAGCTCTAGAGAGGGGCCCATTAATATAGTACTTATTTTTATGTACCT 157

  scaffold46|si     434890 AAAAATGTATCATACGAGG-TTAATTTATATGATTCGTAGCATTAAACGG 434938
                           v             v i  -       i      v            ?  
C rnd-1_family-        156 TAAAATGTATCATAAGGGGGTTAATTTGTATGATACGTAGCATTAAANGG 107

  scaffold46|si     434939 CCTTAACACGGGGTGTTAGTGTGACCAGAAATCGGATTGTGATTTGTCAT 434988
                              v         i  v      i                   v      
C rnd-1_family-        106 CCTAAACACGGGGCGTAAGTGTGGCCAGAAATCGGATTGTGATATGTCAT 57

  scaffold46|si     434989 AGAATGACTCTATGATATTGAAAAAATCCACGGAGACTGCT 435029
                               i  v                    v  v         
C rnd-1_family-         56 AGAACGAATCTATGATATTGAAAAAATCGACCGAGACTGCT 16

Matrix = 20p43g.matrix
Kimura (with divCpGMod) = 12.85
Transitions / transversions = 0.50 (8/16)
Gap_init rate = 0.01 (2 / 188), avg. gap size = 1.00 (2 / 2)


1639 11.10 5.46 1.64 scaffold46|size1342926 435070 435362 (906790) C rnd-1_family-780#Unknown (26) 304 1 m_b180s001i74 141308

  scaffold46|si     435070 ATAAATATGAAATACAAAAGGTCCTACTACTAAGTAGAAGCAAAGAAGTC 435119
                                      ?           v         v   v v ---v     
C rnd-1_family-        304 ATAAATATGAANTACAAAAGGTCATACTACTAACTAGTATC---TAAGTC 258

  scaffold46|si     435120 TTCACAAAAATATCACGGACTAAGAAGACACCAGTTGTAATGCATAGTAA 435169
                                i                    i    vi?  iv     v      
C rnd-1_family-        257 TTCACGAAAATATCACGGACTAAGAAAACACAGNTTAAAATGCCTAGTAA 208

  scaffold46|si     435170 AAT-------------TTATCAT-ATGACAGCAAAAA-TACTTGCTCATA 435204
                              -------------      i- v           -    v   i   
C rnd-1_family-        207 AATGACAGTTCAATTATTATCACGAAGACAGCAAAAANTACTAGCTTATA 158

  scaffold46|si     435205 GACACACTAGAAATACCATGTTAAATTAAACCAAGTCTAAAATTAACCAT 435254
                           v        i                                iv      
C rnd-1_family-        157 CACACACTAAAAATACCATGTTAAATTAAACCAAGTCTAAAACAAACCAT 108

  scaffold46|si     435255 GAGCCTGCGGCCAACCTAACCCTTAACCTCATTGGCTTTGA-GGGGGGAG 435303
                                                         v   i--    -      i 
C rnd-1_family-        107 GAGCCTGCGGCCAACCTAACCCTTAACCTCTTTGA--TTGAGGGGGGGGG 60

  scaffold46|si     435304 GTTGATATTCCATAATGCAGCGTGGAATTAATCCATACTCATGGAAAGAT 435353
                               vv                     vv              ?  vi  
C rnd-1_family-         59 GTTGCAATTCCATAATGCAGCGTGGAAAAAATCCATACTCATGNAACAAT 10

  scaffold46|si     435354 GACCCAGAA 435362
                             iv  i  
C rnd-1_family-          9 GATACAAAA 1

Matrix = 20p43g.matrix
Kimura (with divCpGMod) = 11.43
Transitions / transversions = 0.68 (13/19)
Gap_init rate = 0.03 (9 / 292), avg. gap size = 2.33 (21 / 9)

2445 14.39 1.25 2.75 scaffold46|size1342926 435173 435651 (906501) C rnd-1_family-512#Unknown (10) 480 9 m_b180s001i75 141308

  scaffold46|si     435173 TTATCAT-ATGACAGCAAAAAT-ACTTGCTCATAGACACACTAGAAATAC 435220
                                 i- v            -   v   i   v        i      
C rnd-1_family-        480 TTATCACGAAGACAGCAAAAATTACTAGCTTATACACACACTAAAAATAC 431

  scaffold46|si     435221 CATGTTAAATTAAACCAAGTCTAAAATTAACCATGAGCCTGCGGCCAACC 435270
                                   ?                  v                      
C rnd-1_family-        430 CATGTTAANTTAAACCAAGTCTAAAATAAACCATGAGCCTGCGGCCAACC 381

  scaffold46|si     435271 TAACCCTTAACCTCATTGGCTTTGAGGGGGGAGGTTGATATTCCATAATG 435320
                                         v   i--         -----  vv           
C rnd-1_family-        380 TAACCCTTAACCTCTTTGA--TTGAGGGGG-----TGCAATTCCATAATG 338

  scaffold46|si     435321 CAGCG--TGGAATTAATCCATACTCATGGAAAGATGACCCAGAAACAAGG 435368
                                -- vi  --              ?  vi    iv  -       v
C rnd-1_family-        337 CAGCGGTTTAAA--AATCCATACTCATGNAACAATGATACA-AAACAAGC 291

  scaffold46|si     435369 CAATCAAAATCAAACACATCTTAGCCAAACTTGGCTGCAAATGAGTCAGC 435418
                             -  v          vv   i -      viiv  v    v vi  ?  
C rnd-1_family-        290 CA-TCCAAATCAAACAACTCTCA-CCAAACGCATCTCCAAAAGCATCNGC 243

  scaffold46|si     435419 CACAGC-TCTCTCCTCCTTTCATCATCAAGCCTCCCAGGAGTTTTATTCG 435467
                              v  -               v            i   v ii       
C rnd-1_family-        242 CACCGCCTCTCTCCTCCTTTCAACATCAAGCCTCCTAGGTGCCTTATTCG 193

  scaffold46|si     435468 GCCTCAGTATTGGTCCATCTACCCTTGCAT-ACCAGACACAACAAATTTC 435516
                                v -  iv ?      i    ?    -?   vi         ?v  
C rnd-1_family-        192 GCCTCCG-ATCCGNCCATCTGCCCTNGCATCNCCATGCACAACAAANGTC 144

  scaffold46|si     435517 CTCATCATCTTCTTAGGCTGGTTCCATGCTGTTGCTCCAGGAAACATAGC 435566
                              v  v    v v?          i   i             i      
C rnd-1_family-        143 CTCTTCCTCTTGTGNGGCTGGTTCCGTGCCGTTGCTCCAGGAAGCATAGC 94

  scaffold46|si     435567 CCTGTCTGTTGCCGTACCCCTTCTCTCTATTTCACTTCTTTGTACCTTCC 435616
                            i    i ii  v       vii    v  iv          ?  v ?  
C rnd-1_family-         93 CTTGTCCGCCGCAGTACCCCGCTTCTCAATCGCACTTCTTTGNACGTNCC 44

  scaffold46|si     435617 TACTCCAAGTACTGATTTACCAAGTCAAAAGAACC 435651
                           v           i   iv        i        
C rnd-1_family-         43 GACTCCAAGTACCGATCGACCAAGTCGAAAGAACC 9

Matrix = 20p43g.matrix
Kimura (with divCpGMod) = 14.18
Transitions / transversions = 0.81 (30/37)
Gap_init rate = 0.04 (18 / 478), avg. gap size = 1.06 (19 / 18)


374 22.94 4.84 1.56 scaffold46|size1342926 435663 435786 (906366) C rnd-1_family-315#Unknown (278) 313 186 m_b180s001i76 141309

  scaffold46|si     435663 TCTATTTCAGAAACTCAGT-G--GAATGCAAAAACAA---AGCAAAAGAT 435706
                              ii      v ?  v  - --     v   i vi --- i     vvi
C rnd-1_family-        313 TCTGCTTCAGATANTCTGTTGCCGAATGAAAAGAAGACTGAACAAAATCC 264

  scaffold46|si     435707 TCCTCAAATTGTTCAGGAATCTCAAATTCAGGACACTGTTCCATCAATCT 435756
                             v  i vv v v v  v   v v   i          i       -  i
C rnd-1_family-        263 TCATCGACATCTGCTGGTATCACCAATCCAGGACACTGCTCCATCA-TCC 215

  scaffold46|si     435757 AAAAATTGGTTTCCATTTTGTTGCTTAACT 435786
                                    i     i     v  -     
C rnd-1_family-        214 AAAAATTGGCTTCCACTTTGTGGC-TAACT 186

Matrix = 20p43g.matrix
Kimura (with divCpGMod) = 26.65
Transitions / transversions = 0.75 (12/16)
Gap_init rate = 0.04 (5 / 123), avg. gap size = 1.60 (8 / 5)


4048 12.00 0.00 0.83 scaffold46|size1342926 435785 436389 (905763) C rnd-1_family-300#Unknown (0) 750 151 m_b180s001i77 141310

  scaffold46|si     435785 CTGGGTCAAGTCCAGAGTAGGAAAGGTCCCTGATGCCCTTGTTGGTGAAA 435834
                                  i  v          ?             i      iv   ?  
C rnd-1_family-        750 CTGGGTCGAGGCCAGAGTAGGNAAGGTCCCTGATGTCCTTGTCCGTGNAA 701

  scaffold46|si     435835 TAATTAGGGTGATCTGCACATTGTTCTGCGGACACCATGACAGTGCATTC 435884
                                v v v ?  ?  ? i?              v ?   i        
C rnd-1_family-        700 TAATTCGTGGGNTCNGCNCGNTGTTCTGCGGACACGANGACGGTGCATTC 651

  scaffold46|si     435885 ATTGCACATGCTGGGGTGCTCTTGAAACACGAAGTTAATGAATCAGCAAA 435934
                           v i i v          i     v     v            v ii ii 
C rnd-1_family-        650 CTCGTAGATGCTGGGGTACTCTTCAAACAGGAAGTTAATGAAGCGACGGA 601

  scaffold46|si     435935 TTCGATATCTATGCTCCATTCTCACCTTTTTACTTACTCCTTGGTTAGCA 435984
                               vv    i      i    i             v         ?   
C rnd-1_family-        600 TTCGCGATCTGTGCTCCGTTCTTACCTTTTTACTTAGTCCTTGGTTNGCA 551

  scaffold46|si     435985 GTCGTAAAAATGACAGCAGCGTGTTCTGCCATGGTTCTGCACCCTGTAAC 436034
                                i  i   i    ?            i? i   i vi     i   
C rnd-1_family-        550 GTCGTGAAGATGGCAGCNGCGTGTTCTGCCGNGATTCCGGGCCCTGCAAC 501

  scaffold46|si     436035 TGTTGGTGTGAAGTTGTCCGCAGCACGGTCATGTGGGTTGATCCGGCCGC 436084
                                 ?   iv  i   i i?v i     i  i                
C rnd-1_family-        500 TGTTGGNGTGGTGTCGTCTGTNTCGCGGTCGTGCGGGTTGATCCGGCCGC 451

  scaffold46|si     436085 CGTCCCCTTGATATTGGCGACGTGCGTAACTAGACATCGTGACTGGAGGC 436134
                             --       iii            iv     i         i      
C rnd-1_family-        450 CG--CCCTTGACGCTGGCGACGTGCGCCACTAGGCATCGTGACCGGAGGC 403

  scaffold46|si     436135 AAGTGTGATGACTGTTTGGCTGGGGGAGGTGTTAGCGCAGTGGCGATGGC 436184
                           i    i             i                  i           
C rnd-1_family-        402 GAGTGCGATGACTGTTTGGTTGGGGGAGGTGTTAGCGCGGTGGCGATGGC 353

  scaffold46|si     436185 AGCGGCGGAAAATAATTCAGTTGATGTGCAGGATGTGTTGCAGGTGTTGC 436234
                                      ?       i                      v       
C rnd-1_family-        352 AGCGGCGGAAANTAATTCAATTGATGTGCAGGATGTGTTGCATGTGTTGC 303

  scaffold46|si     436235 GCACGCACGTATTGTGAGTGCAGCAATAAAAATGGGACCCATTAGGACAT 436284
                                     i            --                    v  i 
C rnd-1_family-        302 GCACGCACGTGTTGTGAGTGCAG--ATAAAAATGGGACCCATTAGCACGT 255

  scaffold46|si     436285 GCATGATGCGGGCAATACACGATTGCCCGTATACAGGGTATGCAAGGGAT 436334
                                    v     ii            ?  vv       ?        
C rnd-1_family-        254 GCATGATGCTGGCAACGCACGATTGCCCGNATCAAGGGTATNCAAGGGAT 205

  scaffold46|si     436335 GCCCTACAGGGCACTGGTGAGAGGGAGGATAATCATACACAGGTTGTATG 436384
                             v    i      -                        v?i?       
C rnd-1_family-        204 GCGCTACGGGGCAC-GGTGAGAGGGAGGATAATCATACAANANTTGTATG 156

  scaffold46|si     436385 ATTTT 436389
                                
C rnd-1_family-        155 ATTTT 151

Matrix = 20p43g.matrix
Kimura (with divCpGMod) = 9.70
Transitions / transversions = 1.88 (47/25)
Gap_init rate = 0.01 (5 / 604), avg. gap size = 1.00 (5 / 5)


1753 12.48 4.49 6.40 scaffold46|size1342926 436390 436723 (905429) C genome_10_413#DNA (0) 328 1 m_b180s001i78 141311

  scaffold46|si     436390 TAGAGATGGTTCTCGATCGAGAATTCAAGATCGAGACACGAGAATTTCTT 436439
                                          i          i                      i
C genome_10_413        328 TAGAGATGGTTCTCGGTCGAGAATTCGAGATCGAGACACGAGAATTTCTC 279

  scaffold46|si     436440 GTTCGAGACCATGTCTCATCTCCAACCACTGCGATCCGAGATCCAAGATG 436489
                                   iv            v  v    v             i     
C genome_10_413        278 GTTCGAGATGATGTCTCATCTCGAAACACTCCGATCCGAGATCCGAGATG 229

  scaffold46|si     436490 AGATTTTTTACGTACACTTACAACTCACGTACATACATAAACACATATCT 436539
                                            v      v       i  i        i     
C genome_10_413        228 AGATTTTTTACGTACACGTACAACGCACGTACGTATATAAACACGTATCT 179

  scaffold46|si     436540 ATC----TA-ATTTCTGACTTGTGTCAG---TGCGTACGTGCTG----GA 436577
                              ----  -  viv    v  i     ---       ii   v----  
C genome_10_413        178 ATCAAGGTACATACGTGACGTGCGTCAGAAGTGCGTACACGCTCATTCGA 129

  scaffold46|si     436578 TCTGAAGTGGAATCTCGAATGGATCTCGTACCAAAGCCTCTGAGATCATG 436627
                               i i         vv  vi  ii ------   -----  v     -
C genome_10_413        128 TCTGGAATGGAATCTCCTATCAATTCC------AAG-----GATATCAT- 91

  scaffold46|si     436628 ATTGAGATTCTTCAATGAGATCTCGATCTCGAAGGGTCAAATCTTGAAC- 436676
                           ---------  iv                               i    -
C genome_10_413         90 ---------CTCGAATGAGATCTCGATCTCGAAGGGTCAAATCTCGAACT 50

  scaffold46|si     436677 -TTTTTTATCTC-AAAAATTGCACAAGACGAGAAAGAGAACAATCTCTA 436723
                           -  i  v     -           i         v      v       
C genome_10_413         49 ATTCTTGATCTCGAAAAATTGCACGAGACGAGAACGAGAACCATCTCTA 1

Matrix = 20p43g.matrix
Kimura (with divCpGMod) = 9.93
Transitions / transversions = 1.17 (21/18)
Gap_init rate = 0.08 (27 / 333), avg. gap size = 1.33 (36 / 27)


873 14.50 7.33 2.50 scaffold46|size1342926 436698 436888 (905264) rnd-1_family-516#Unknown 25 224 (0) m_b180s001i79 141312

  scaffold46|si     436698 CAAGACGAGAAAGAGAACAATCTCTA----------ATGATTTTCCTTGC 436737
                              i i    ii   i i    -   ---------- v    v    i  
  rnd-1_family-         25 CAAAATGAGAGGGAGGATAATC-CTACAACGGTTGTAGGATTATCCTCGC 73

  scaffold46|si     436738 TCTCTTCCGTGGAGATGTTTCTCGCA-CATAAAAGAGG--GCTTATATCA 436784
                              i  iii-     vi        i- ?     vi  --i   -    v
  rnd-1_family-         74 TCTTTTTTA-GGAGAAATTTCTCGCGTCNTAAAACGGGTCACTT-TATCT 121

  scaffold46|si     436785 AGCAATTCTCTTTT-CATGGGAGCGAGGAAAATCATACAATTATTGTATG 436833
                             i ?         -  i --                   ?vv       
  rnd-1_family-        122 AGTANTTCTCTTTTTCACG--AGCGAGGAAAATCATACAANATTTGTATG 169

  scaffold46|si     436834 ATGCCCAGTAAAATTTACGGGAACTTGTATGATTTTCATATTTCCCTAGA 436883
                                i          ?      ?               iv         
  rnd-1_family-        170 ATGCCTAGTAAAATTTNCGGGAANTTGTATGATTTTCATGGTTCCCTAGA 219

  scaffold46|si     436884 GAGAG 436888
                                
  rnd-1_family-        220 GAGAG 224

Matrix = 20p43g.matrix
Kimura (with divCpGMod) = 14.38
Transitions / transversions = 2.38 (19/8)
Gap_init rate = 0.05 (9 / 190), avg. gap size = 2.11 (19 / 9)


1076 10.83 0.64 0.00 scaffold46|size1342926 436724 436880 (905272) C rnd-1_family-300#Unknown (592) 158 1 m_b180s001i80 141310

  scaffold46|si     436724 ATGATTTTCCTTGCTCTCTTCCGTGGAGATGTTTCTCGCACATAAAAGAG 436773
                                      i     i           ?                    
C rnd-1_family-        158 ATGATTTTCCTCGCTCTTTTCCGTGGAGANGTTTCTCGCACATAAAAGAG 109

  scaffold46|si     436774 GGCTTATATCAAGCAATTCTCTTTTCATGGGAGCGAGGAAAATCATACAA 436823
                                                      i                      
C rnd-1_family-        108 GGCTTATATCAAGCAATTCTCTTTTCACGGGAGCGAGGAAAATCATACAA 59

  scaffold46|si     436824 TTATTGTATGATGCCCA-GTAAAATTTACGGGAACTTGTATGATTTTCAT 436872
                           vvv          v i -  vi  v ii      v            v  
C rnd-1_family-         58 GATTTGTATGATGGCTAGGTCGAAATCGCGGGAAGTTGTATGATTTTGAT 9

  scaffold46|si     436873 ATTTCCCT 436880
                           iv      
C rnd-1_family-          8 GGTTCCCT 1

Matrix = 20p43g.matrix
Kimura (with divCpGMod) = 9.05
Transitions / transversions = 0.89 (8/9)
Gap_init rate = 0.01 (1 / 156), avg. gap size = 1.00 (1 / 1)


42 14.52 1.32 0.00 scaffold46|size1342926 436923 436998 (905154) (AGG)n#Simple_repeat 1 77 (0) m_b180s252i1 141313

  scaffold46|si     436923 AGGAGGA-GAGGAGGAGAAGCAGGAGGAGAAGCAGGAGGAGAAGCAGGAG 436971
                                  -         i  v        i  v        i  v     
  (AGG)n#Simple          1 AGGAGGAGGAGGAGGAGGAGGAGGAGGAGGAGGAGGAGGAGGAGGAGGAG 50

  scaffold46|si     436972 GAGAAGCAGGAGGAGAAGCAGGAGGAG 436998
                              i  v        i  v        
  (AGG)n#Simple         51 GAGGAGGAGGAGGAGGAGGAGGAGGAG 77

Matrix = Unknown
Transitions / transversions = 1.00 (5/5)
Gap_init rate = 0.01 (1 / 75), avg. gap size = 1.00 (1 / 1)


305 13.73 1.39 8.96 scaffold46|size1342926 437000 437071 (905081) rnd-1_family-91#Unknown 1 67 (2) m_b180s001i81 141314

  scaffold46|si     437000 AGCAGGAGGAGAAGCAGGAGAAAAGAAAGTCGAA-CAGTTTCCAGTACAA 437048
                             v  i        v         ------  iv-         ii    
  rnd-1_family-          1 AGAAGAAGGAGAAGAAGGAGAAAA------CGGCTCAGTTTCCAACACAA 44

  scaffold46|si     437049 CAAAGATTTTGAAAAAGTCTTGA 437071
                            v              i      
  rnd-1_family-         45 CTAAGATTTTGAAAAAATCTTGA 67

Matrix = 20p43g.matrix
Kimura (with divCpGMod) = 15.15
Transitions / transversions = 1.25 (5/4)
Gap_init rate = 0.10 (7 / 71), avg. gap size = 1.00 (7 / 7)


15 23.86 0.00 2.22 scaffold46|size1342926 437604 437649 (904503) (GCAACA)n#Simple_repeat 1 45 (0) m_b180s252i2 141315

  scaffold46|si     437604 GCAACAGCAACAGCCATCGCAACAGCCATCATCACCCGCAGGAGCA 437649
                                         v iv       -  v  v  v v   iv    
  (GCAACA)n#Sim          1 GCAACAGCAACAGCAACAGCAACAG-CAACAGCAACAGCAACAGCA 45

Matrix = Unknown
Transitions / transversions = 0.29 (2/7)
Gap_init rate = 0.02 (1 / 45), avg. gap size = 1.00 (1 / 1)


14 3.98 0.00 10.34 scaffold46|size1342926 439432 439463 (902689) (TGGA)n#Simple_repeat 1 29 (0) m_b180s252i3 141316

  scaffold46|si     439432 TGGGTGTGATGGATGTGATGGATGTGATGGAT 439463
                              i  -        -        -       
  (TGGA)n#Simpl          1 TGGATG-GATGGATG-GATGGATG-GATGGAT 29

Matrix = Unknown
Transitions / transversions = 1.00 (1/0)
Gap_init rate = 0.10 (3 / 31), avg. gap size = 1.00 (3 / 3)


1415 18.77 0.00 12.54 scaffold46|size1342926 439476 439816 (902336) genome_1_4458#DNA 102 404 (1) m_b180s001i82 141317

  scaffold46|si     439476 TCGTGACTGACAGAGCCGAAGTTGCATGGTACAGTTTTGTACCCTTGAAC 439525
                                            v      iv      ------------------
  genome_1_4458        102 TCGTGACTGACAGAGCCCAAGTTGTTTGGTAC------------------ 133

  scaffold46|si     439526 AGCCTTGTACCTATGTTCCTGTCATCCTGTATAAATAATTTTATTCTCAT 439575
                           --   v       vi   v      vv    v     vvii     i   
  genome_1_4458        134 --CCTGGTACCTAAATTCATGTCATAATGTAAAAATATACCTATTCCCAT 181

  scaffold46|si     439576 GCACAGCTTGACCGCTGTTTTTCACAAGATTAATTGCATTGATGTTGCAT 439625
                                 vi  i i  i     v   i   vvv  ii   ii         
  genome_1_4458        182 GCACAGACTGGCTGCCGTTTTGCACGAGAAATATCACATCAATGTTGCAT 231

  scaffold46|si     439626 TTGTTGCAGCAACCCAACCTTGGTACGTTTTACTGACTGGCAGACAAACG 439675
                           v   vi v vi v      i i    -------i     i v    i   
  genome_1_4458        232 ATGTGACTGAGAACCAACCCTAGTAC-------CGACTGACTGACAGACG 274

  scaffold46|si     439676 ATGGTTTGTGGGAGAACCCAGGTACTTGTTTTATCCCCTTATTTAGGTAA 439725
                             i-       vi            i i        ivi   i       
  genome_1_4458        275 ATA-TTTGTGGCGGAACCCAGGTACCTATTTTATCCTGCTATCTAGGTAA 323

  scaffold46|si     439726 AGCTAGTGACTGACAGACAGCCTCAATTTGGTTTTCAGTATGGTACCATA 439775
                                         v                i      ----------  
  genome_1_4458        324 AGCTAGTGACTGACTGACAGCCTCAATTTGGCTTTCAG----------TA 363

  scaffold46|si     439776 CCCAGGTACTTGGTTATAAGTCATGCAACCTCACCACCCCT 439816
                                    i       v                 v     
  genome_1_4458        364 CCCAGGTACCTGGTTATTAGTCATGCAACCTCACCCCCCCT 404

Matrix = 20p43g.matrix
Kimura (with divCpGMod) = 19.77
Transitions / transversions = 1.15 (30/26)
Gap_init rate = 0.11 (38 / 340), avg. gap size = 1.00 (38 / 38)


6377 12.40 4.10 5.02 scaffold46|size1342926 439822 440967 (901185) genome_8_12320#DNA 1 1136 (121) m_b180s001i83 141318

  scaffold46|si     439822 GAGTGTTCATGTTTTTGATATTTGATAGTTGAACGACGGCAAATTTGTTA 439871
                                 i            v    v       i                 
  genome_8_1232          1 GAGTGTCCATGTTTTTGATTTTTGTTAGTTGAGCGACGGCAAATTTGTTA 50

  scaffold46|si     439872 GTTGTCGGAGTAGAGGACACTAACAAATTTCAAAGTCACAAATGTCGACT 439921
                                           v              i     i            
  genome_8_1232         51 GTTGTCGGAGTAGAGGTCACTAACAAATTTCGAAGTCGCAAATGTCGACT 100

  scaffold46|si     439922 TTTGTGTGTCCATGTTTACATTGTAAATTTGTTAGTGT---CCCATTTGT 439968
                                          i  v -                 ---   v     
  genome_8_1232        101 TTTGTGTGTCCATGTCTAAA-TGTAAATTTGTTAGTGTATCCCCCTTTGT 149

  scaffold46|si     439969 ATTCGCATTTGACAGAATACTTTGTTGCCCACCAAAACCGCGTGTCATGG 440018
                           vv      v          i   v i            v v v   i   
  genome_8_1232        150 CATCGCATGTGACAGAATATTTTTTCGCCCACCAAAACGGAGGGTCGTGG 199

  scaffold46|si     440019 TAAAAAGCAATAAGCTTATCAC-ATGCAATGCGTA-GCAAGGCGTAATAA 440066
                           v               ----  -   -  vv vi -          v   
  genome_8_1232        200 GAAAAAGCAATAAGCT----ACGATG-AAGCCTCATGCAAGGCGTATTAA 244

  scaffold46|si     440067 TAATATAGGCAAAGCTTATAGACTAATTATTTGTCTGCACGGAATTCTTA 440116
                             vv  v  v       v                    iv   v      
  genome_8_1232        245 TATAATTGGGAAAGCTTTTAGACTAATTATTTGTCTGCGGGGATTTCTTA 294

  scaffold46|si     440117 TGAGGGCTAGACTTTAGTCCGTTAATCAAAATAAGTCAGCACTCCTGACG 440166
                            ivii          i  i i    -------           vi     
  genome_8_1232        295 TACAAGCTAGACTTTGGTTCATTAA-------AAGTCAGCACTGTTGACG 337

  scaffold46|si     440167 CCGAATCTCCAAACAACAACATGTCTGATCCCA--------GGCGACGAT 440208
                                  i    i     v              --------         
  genome_8_1232        338 CCGAATCCCCAAGCAACATCATGTCTGATCCCATGGACACTGGCGACGAT 387

  scaffold46|si     440209 GCCCCCGATGACATACATCGAAACCACCTACTTCCGTTCTATTGGGAGTT 440258
                            -            i         i    vi v  vi   v     -   
  genome_8_1232        388 G-CCCCGATGACATGCATCGAAACTACCTCTTGCCCCTCTTTTGGG-GTT 435

  scaffold46|si     440259 GACTTAGATTACAACTAAAATAACAATTTGACTAGTTTATGTGTC----- 440303
                            v  v    v            v   iv       v        i-----
  genome_8_1232        436 GTCTGAGATAACAACTAAAATATCAACATGACTAGGTTATGTGTTTTTGT 485

  scaffold46|si     440304 ---------------------------TATTATTGGAAATAATTATGAAT 440326
                           ---------------------------       i               
  genome_8_1232        486 AAATCTATTGAGATCATTTATAATTAATATTATTAGAAATAATTATGAAT 535

  scaffold46|si     440327 TAATAGTGATGCAATCTTAATCTATCTCGATCTGAGGTCGCAACAAAACA 440376
                                  i v i              vi     i     iv i       
  genome_8_1232        536 TAATAGTAAAGTAATCTTAATCTATCATGATCTAAGGTCAAAGCAAAACA 585

  scaffold46|si     440377 AAAGGGAAAACATTTATTTTAATTAATACAGTTGAAAGCTAATTCTTCAA 440426
                                i                 v      i vi   v     i      
  genome_8_1232        586 AAAGGAAAAACATTTATTTTAATGAATACAATGAAAACCTAATCCTTCAA 635

  scaffold46|si     440427 TTGTATGGCATTACTCAATTTGTTTTCAATTCGAGCTTTTATTGGCTCCA 440476
                             i   ii        i v   i   v       v    v  i  i    
  genome_8_1232        636 TTATATAACATTACTCGAATTGCTTTGAATTCGATCTTTGATCGGTTCCA 685

  scaffold46|si     440477 TTTCTGTCTTTAATACAATCCGTGTAGATATATTGATGGAGTCCTGATT- 440525
                                v v      i i   v v                          -
  genome_8_1232        686 TTTCTTTATTTAATGCGATCAGAGTAGATATATTGATGGAGTCCTGATTC 735

  scaffold46|si     440526 AAGATTGCGATGTCCCGGTGATGAGGTGATCATCATCCATGGATCTTGTC 440575
                                i        i           i        i vv     vii-  
  genome_8_1232        736 AAGATCGCGATGTCTCGGTGATGAGGCGATCATCACCGTTGGATGCC-TC 784

  scaffold46|si     440576 TCACTTGTTCGTCATGAATTCTTGCTTGAATTCCGCACTTGTAACAAAAT 440625
                                i     v i                     ---------------
  genome_8_1232        785 TCACTCGTTCGACGTGAATTCTTGCTTGAATTCCG--------------- 819

  scaffold46|si     440626 CTGTGGCAGTGTTGCGACGAATAGTCACATCTCACAAGGAGTGTTTGACT 440675
                            i     i             ivi               i         v
  genome_8_1232        820 CCGTGGCGGTGTTGCGACGAACCATCACATCTCACAAGGGGTGTTTGACG 869

  scaffold46|si     440676 T-GTGTACTGTATGTCAAAAGTCCCGAGCAGGAAGTTCGAAGTTGAAACG 440724
                            -     iv       i      v   i                    v 
  genome_8_1232        870 TAGTGTATGGTATGTCGAAAGTCGCGAACAGGAAGTTCGAAGTTGAAAGG 919

  scaffold46|si     440725 ACAAATCACTTGCAATGATGAGGCAAATCATCGTCATGAGATAGAGGCTA 440774
                                    v   ---    v                     v       
  genome_8_1232        920 ACAAATCACGTGC---GATGTGGCAAATCATCGTCATGAGATTGAGGCTA 966

  scaffold46|si     440775 GATGGGGCGACAAAAACGAGGGGACGACCAAATATATTTGTGGATAAAAA 440824
                                                                 v           
  genome_8_1232        967 GATGGGGCGACAAAAACGAGGGGACGACCAAATATATTAGTGGATAAAAA 1016

  scaffold46|si     440825 TGGTAGACTACAACCCTGTTATGCAGAATAATGCTCTATGGGAGGAATTC 440874
                              vi i         v  v v   i  v         i           
  genome_8_1232       1017 TGGGGGGCTACAACCCGGTGAGGCAAAAAAATGCTCTACGGGAGGAATTC 1066

  scaffold46|si     440875 AGTATGCTCTATGGGAGGAATTCAGTATATCCTACCACTTGTGAGCAACT 440924
                                - ----------------------            i        
  genome_8_1232       1067 AGTAT-C----------------------TCCTACCACTTGCGAGCAACT 1093

  scaffold46|si     440925 ATCAAATTTGTTAAGTTGCTAACAAATTTGATCAAATTTGTTA 440967
                                                                      
  genome_8_1232       1094 ATCAAATTTGTTAAGTTGCTAACAAATTTGATCAAATTTGTTA 1136

Matrix = 20p43g.matrix
Kimura (with divCpGMod) = 11.90
Transitions / transversions = 0.96 (66/69)
Gap_init rate = 0.06 (65 / 1145), avg. gap size = 1.60 (104 / 65)


2140 6.92 11.33 1.78 scaffold46|size1342926 440968 441276 (900876) C genome_9_11612#DNA (0) 431 94 m_b180s001i84 141319

  scaffold46|si     440968 CTGTAAAATGCGGATTATAAGTACCCACAAATGTTAAAAGATTCCTTT-- 441015
                            i                                              --
C genome_9_1161        431 CCGTAAAATGCGGATTATAAGTACCCACAAATGTTAAAAGATTCCTTTTA 382

  scaffold46|si     441016 -------------------------TAGT--------TACGGTGAAAAAT 441032
                           -------------------------    --------i            
C genome_9_1161        381 GTTGTGCTTATACCGTGTGACAAGCTAGTGATTTTAACACGGTGAAAAAT 332

  scaffold46|si     441033 TATTGGTATCTTGAAAGTTACCCTATTTACTTCAAGATAGGCATATTGTA 441082
                                                            i  i             
C genome_9_1161        331 TATTGGTATCTTGAAAGTTACCCTATTTACTTCGAGGTAGGCATATTGTA 282

  scaffold46|si     441083 CCCCACCCCCTCCCGAGCTGTCAGACTCCTTGCTCAACCATGCTGTCCAC 441132
                               ------     vv  v   vv    v      v             
C genome_9_1161        281 CCCC------TCCCGCCCTTTCACCCTCCATGCTCATCCATGCTGTCCAC 238

  scaffold46|si     441133 CCCTCCACAATGCGCGCGAGATGTGTAGTGACTTTCGACGGCATCGGAGG 441182
                                   v   i                     i               
C genome_9_1161        237 CCCTCCACCATGTGCGCGAGATGTGTAGTGACTTCCGACGGCATCGGAGG 188

  scaffold46|si     441183 TTTCTCAGCAACCATCGGCAGTCATGGGGAGCGCTACATATGGGCGTGTT 441232
                                 i           v     i                         
C genome_9_1161        187 TTTCTCGGCAACCATCGGGAGTCACGGGGAGCGCTACATATGGGCGTGTT 138

  scaffold46|si     441233 ACTAATGGCATGGAGAAACTACCCATGAGGGTTTTAGTTCTAAT 441276
                           i  i   i                 v                  
C genome_9_1161        137 GCTGATGACATGGAGAAACTACCCAAGAGGGTTTTAGTTCTAAT 94

Matrix = 20p43g.matrix
Kimura (with divCpGMod) = 5.98
Transitions / transversions = 1.10 (11/10)
Gap_init rate = 0.03 (9 / 308), avg. gap size = 4.56 (41 / 9)


1249 11.93 0.45 2.28 scaffold46|size1342926 441257 441329 (900823) C rnd-2_family-88#Unknown (20) 989 922 m_b180s001i85 141320

  scaffold46|si     441257 ATGAGGGTTTTAGTTCTAATCAAGATTTTTTCAAAATCTTAGTTGTATTG 441306
                             v i i    --   v                                 
C rnd-2_family-        989 ATCAAGATTTT--TTCAAATCAAGATTTTTTCAAAATCTTAGTTGTATTG 942

  scaffold46|si     441307 GAAACTGATCCACTTTTCTCCTT 441329
                                   v  v       --- 
C rnd-2_family-        941 GAAACTGAGCCCCTTTTCT---T 922

Matrix = 20p43g.matrix
Kimura (with divCpGMod) = 12.76
Transitions / transversions = 0.50 (2/4)
Gap_init rate = 0.07 (5 / 72), avg. gap size = 1.00 (5 / 5)


348 3.51 0.00 0.28 scaffold46|size1342926 441330 441685 (900467) (CTCCTTCTC)n#Simple_repeat 1 355 (0) c_b180s251i1 141321

  scaffold46|si     441330 CTCCTTCTCCTCCTTCTCCTCCTTCTCCTCCTTCTCCTCCTTCTCCTCCT 441379
                                                                             
  (CTCCTTCTC)n#          1 CTCCTTCTCCTCCTTCTCCTCCTTCTCCTCCTTCTCCTCCTTCTCCTCCT 50

  scaffold46|si     441380 TCTCCTCCTTCTCCTCCTTCTCCTCCTTCTCCTCCTTCTCCTCCTTCTCC 441429
                                                                             
  (CTCCTTCTC)n#         51 TCTCCTCCTTCTCCTCCTTCTCCTCCTTCTCCTCCTTCTCCTCCTTCTCC 100

  scaffold46|si     441430 TCCTTCTCCTCCTTCTCCTCCTTCTCCTCCCTTCTCCTCCTTCTCCTCCT 441479
                                                       -                     
  (CTCCTTCTC)n#        101 TCCTTCTCCTCCTTCTCCTCCTTCTCCT-CCTTCTCCTCCTTCTCCTCCT 149

  scaffold46|si     441480 TCTCCTCCTTCTCCTCCTTCTCCTCCTTCTCCTCCTTCTCCTCCTTCTCC 441529
                                                                             
  (CTCCTTCTC)n#        150 TCTCCTCCTTCTCCTCCTTCTCCTCCTTCTCCTCCTTCTCCTCCTTCTCC 199

  scaffold46|si     441530 TCCTTCTCCTCCTTCTCCTCCTTCTCCTCCTCCTCCTCCTTCTCCTCCTT 441579
                                                          i                  
  (CTCCTTCTC)n#        200 TCCTTCTCCTCCTTCTCCTCCTTCTCCTCCTTCTCCTCCTTCTCCTCCTT 249

  scaffold46|si     441580 CTCCTCCTCCTCCTCCTCCTCCTCCTCCTCCTCCTCCTCCTCCTCCTCCT 441629
                                   i        i        i        i        i     
  (CTCCTTCTC)n#        250 CTCCTCCTTCTCCTCCTTCTCCTCCTTCTCCTCCTTCTCCTCCTTCTCCT 299

  scaffold46|si     441630 CCTCCTCCTCCTCCTCCTCCTCCTCCTCCTCCTCCTCCTCCTCCTCCTCC 441679
                              i        i        i        i        i        i 
  (CTCCTTCTC)n#        300 CCTTCTCCTCCTTCTCCTCCTTCTCCTCCTTCTCCTCCTTCTCCTCCTTC 349

  scaffold46|si     441680 TCCTCC 441685
                                 
  (CTCCTTCTC)n#        350 TCCTCC 355

Matrix = Unknown
Transitions / transversions = 1.00 (12/0)
Gap_init rate = 0.00 (1 / 355), avg. gap size = 1.00 (1 / 1)


1249 11.93 0.45 2.28 scaffold46|size1342926 441686 441834 (900318) C rnd-2_family-88#Unknown (88) 921 772 m_b180s001i85 141320

  scaffold46|si     441686 AGTGAGACAGTTTTT-CACTTTTTGCCAAAACAGATACTTACCAATAAGT 441734
                                          -            ?     i        ivv   i
C rnd-2_family-        921 AGTGAGACAGTTTTTTCACTTTTTGCCANAACAGGTACTTACCGTGAAGC 872

  scaffold46|si     441735 TGAAGATAACTAACCTGTAAATAATTAATTTTTCGGGGCAACGTACATGG 441784
                              v vi    v              ?        vvvvi          
C rnd-2_family-        871 TGATGTCAACTTACCTGTAAATAATTNATTTTTCGCTTGGACGTACATGG 822

  scaffold46|si     441785 GTAGTCATGATGTGTTTATCTATGTTTACCTTTAAAATTATATCTTGTTT 441834
                                   v    v  v    ?  ii                    i   
C rnd-2_family-        821 GTAGTCATCATGTTTTGATCTNTGCCTACCTTTAAAATTATATCTTATTT 772

Matrix = 20p43g.matrix
Kimura (with divCpGMod) = 12.76
Transitions / transversions = 0.67 (8/12)
Gap_init rate = 0.01 (1 / 148), avg. gap size = 1.00 (1 / 1)


813 14.61 4.89 8.76 scaffold46|size1342926 441686 441869 (900283) rnd-5_family-3853#Unknown 31 216 (138) m_b180s001i86 141322

  scaffold46|si     441686 AGTGAGACAGTTTTT-CACTTTTTGCCAAAACAGATACTTACCA----AT 441730
                                          -   ?   vi  i  -   i  vv ivi ----? 
  rnd-5_family-         31 AGTGAGACAGTTTTTTCACNTTTGACCGAA-CAGGTAAGTGATACATTNT 79

  scaffold46|si     441731 AAG-----TTGAAGATAACTAACCTGTAAATAATTAATTTTTCGGGGCAA 441775
                              -----      v   i  -        --   ---    i?i vii 
  rnd-5_family-         80 AAGATGCATTGAAGCTAATTA-CCTGTAAA--ATT---TTTTTNAGTTGA 123

  scaffold46|si     441776 CGTACATGGGTAGTCATGATGTGTTTATCTATGTTTACCTTTAAAATTAT 441825
                                          i?     v  v  v ?  i      ?       i 
  rnd-5_family-        124 CGTACATGGGTAGTCGNGATGTTTTGATATNTGCTTACCTNTAAAATTGT 173

  scaffold46|si     441826 ATCTTGTTTTAAAAATGGGCGCGTTCGCGT-GCAAGGCGCGCGCG 441869
                              --  ?  vv     ? i  i       - ii   ?       
  rnd-5_family-        174 ATC--GTNTTCCAAATGNGTGCATTCGCGTGGTGAGGNGCGCGCG 216

Matrix = 20p43g.matrix
Kimura (with divCpGMod) = 16.20
Transitions / transversions = 1.55 (17/11)
Gap_init rate = 0.07 (13 / 183), avg. gap size = 1.54 (20 / 13)

2184 12.11 0.62 0.00 scaffold46|size1342926 441687 442008 (900144) rnd-1_family-26#Unknown 1 324 (0) m_b180s001i87 141322

  scaffold46|si     441687 GTGAGACAGTTTTT-CACTTTTTGCCAAAACAGATACTTAC-CAATAAGT 441734
                                         -            v     i     v -  i    i
  rnd-1_family-          1 GTGAGACAGTTTTTTCACTTTTTGCCATAACAGGTACTTCCACAGTAAGC 50

  scaffold46|si     441735 TGAAGATAACTAACCTGTAAATAATTAATTTTTCGGGGCAACGTACATGG 441784
                            ?   vv    v                         vii          
  rnd-1_family-         51 TNAAGCGAACTTACCTGTAAATAATTAATTTTTCGGGTTGACGTACATGG 100

  scaffold46|si     441785 GTAGTCATGATGTGTTTATCTATGTTTACCTTTAAAATTATATCTTGTTT 441834
                                   v    v  v    v                        i   
  rnd-1_family-        101 GTAGTCATCATGTTTTGATCTCTGTTTACCTTTAAAATTATATCTTATTT 150

  scaffold46|si     441835 TAAAAATGGGCGCGTTCGCGTGCAAGGCGCGCGCGAAGTGCACAAGGCGC 441884
                           i                      i              i  i i      
  rnd-1_family-        151 CAAAAATGGGCGCGTTCGCGTGCGAGGCGCGCGCGAAGCGCGCGAGGCGC 200

  scaffold46|si     441885 ACGTGTCCATATTCAACTATGCATAGCCAAGCCACTTTATGTTTAAATGT 441934
                              i i    v v      v  i   v             v      iv 
  rnd-1_family-        201 ACGCGCCCATTTACAACTAAGCGTAGACAAGCCACTTTATTTTTAAACCT 250

  scaffold46|si     441935 ACAACTTCCTCTGTTTCTAAGAATTGCATTCAGTTTAGCTCACTACAAAA 441984
                             i                v           v  i      i        
  rnd-1_family-        251 ACGACTTCCTCTGTTTCTACGAATTGCATTCTGTCTAGCTCGCTACAAAA 300

  scaffold46|si     441985 AATTTTGCTGCGGCTGCTGGTAAT 442008
                              i    v         i     
  rnd-1_family-        301 AATCTTGCAGCGGCTGCTAGTAAT 324

Matrix = 20p43g.matrix
Kimura (with divCpGMod) = 10.63
Transitions / transversions = 1.05 (20/19)
Gap_init rate = 0.01 (2 / 321), avg. gap size = 1.00 (2 / 2)


741 5.17 0.00 5.15 scaffold46|size1342926 442005 442106 (900046) C genome_9_11612#DNA (334) 97 1 m_b180s001i88 141319

  scaffold46|si     442005 TAATTTATAGTTTGCAACACTATAAAAATACAAATGTTCCAAAAATCGGG 442054
                                     v  v               i                    
C genome_9_1161         97 TAATTTATAGGTTTCAACACTATAAAAATGCAAATGTTCCAAAAATCGGG 48

  scaffold46|si     442055 GATTTGGTGCTTATACAGTGGTGGTACCATACTTATAATCCACATTTTAC 442104
                                                   -----       i    i        
C genome_9_1161         47 GATTTGGTGCTTATACAGTGGTGG-----TACTTATGATCCGCATTTTAC 3

  scaffold46|si     442105 GG 442106
                             
C genome_9_1161          2 GG 1

Matrix = 20p43g.matrix
Kimura (with divCpGMod) = 4.36
Transitions / transversions = 1.50 (3/2)
Gap_init rate = 0.05 (5 / 101), avg. gap size = 1.00 (5 / 5)


233 26.38 0.00 8.33 scaffold46|size1342926 442027 442117 (900035) genome_1_1584#DNA 428 511 (312) m_b180s001i89 141323

  scaffold46|si     442027 TAAAAATACAAATGTTCCAAAAATCGGGGATTTGGTGCTTATACAGTGGT 442076
                                 i        ivii i         vv  vvi       vvi iv
  genome_1_1584        428 TAAAAACACAAATGTCATGAGAATCGGGGAAATGTAACTTATACTCCGAG 477

  scaffold46|si     442077 GGTACCATACTTATAATCCACATTTTACGGTAGTGGAACGT 442117
                             -----         v  iviv v          --    
  genome_1_1584        478 GG-----TACTTATAAACCGAGATATACGGTAGTG--ACGT 511

Matrix = 20p43g.matrix
Kimura (with divCpGMod) = 29.04
Transitions / transversions = 0.83 (10/12)
Gap_init rate = 0.08 (7 / 90), avg. gap size = 1.00 (7 / 7)


2006 7.09 0.00 0.79 scaffold46|size1342926 442134 442389 (899763) C genome_7_18053#DNA (0) 420 167 m_b180s001i91 141324

  scaffold46|si     442134 TATATCACGGTTTTTAAGACCCCACAGATTATAAGCTATGTTTTGCCAAT 442183
                                                    i         v           i  
C genome_7_1805        420 TATATCACGGTTTTTAAGACCCCACGGATTATAAGATATGTTTTGCCGAT 371

  scaffold46|si     442184 TTTGTTGACATTTGTGTTTTTTGCCTTGTAAAATGTTCCTGGAGGTTCTA 442233
                                                ii          i v   i          
C genome_7_1805        370 TTTGTTGACATTTGTGTTTTTCACCTTGTAAAACGATCCCGGAGGTTCTA 321

  scaffold46|si     442234 AACACATCTGAATTCGATTCTCCTTGTTTGGAGCAACAAGCCCATATGTA 442283
                                         i              i        v           
C genome_7_1805        320 AACACATCTGAATTTGATTCTCCTTGTTTAGAGCAACACGCCCATATGTA 271

  scaffold46|si     442284 TAGCTTCCGATAACTCCGGTTGGTTGCTGAGTTGTGGCAAAAAGCCGTAA 442333
                                i  vi                                        
C genome_7_1805        270 TAGCTCCCCGTAACTCCGGTTGGTTGCTGAGTTGTGGCAAAAAGCCGTAA 221

  scaffold46|si     442334 AAATCACAACACACAACACCACACACAACACCCACACCAATAATTTGCGC 442383
                             v                           --           v i   v
C genome_7_1805        220 AACTCACAACACACAACACCACACACAACA--CACACCAATAAATCGCGA 173

  scaffold46|si     442384 AGTATG 442389
                                 
C genome_7_1805        172 AGTATG 167

Matrix = 20p43g.matrix
Kimura (with divCpGMod) = 5.13
Transitions / transversions = 1.57 (11/7)
Gap_init rate = 0.01 (2 / 255), avg. gap size = 1.00 (2 / 2)


567 27.35 8.38 5.85 scaffold46|size1342926 442131 442464 (899688) genome_3_7906#DNA 1 342 (1264) m_b180s001i90 141325

  scaffold46|si     442131 CCGTATATCACGGTTTTTAAGACCCCACAGATTATAAGCTATGTTTTGCC 442180
                                v v v   v  v     vv i  vv        i  iivi   v 
  genome_3_7906          1 CCGTAAAACCCGGATTATAAGAAACTACTTATTATAAGTTACAACTTGGC 50

  scaffold46|si     442181 AATT--TTGTTGACATTTGTGTTTTTTGCCTTGTAAAATGTTC---CTGG 442225
                           i v --i   --      v      i  v v v   --  ii ---i i 
  genome_3_7906         51 GAGTGCCTGT--ACATTTCTGTTTTCTGGCATTTAA--TGCCCAATTTAG 96

  scaffold46|si     442226 AGGTTCTAAA---CACATCTGAATTCGATTCTCCTTGTTTGGAGCAACAA 442272
                            v   --i  ---    i--- i  v            iviiv      v
  genome_3_7906         97 ATGTT--GAATCCCACAC---AGTTGGATTCTCCTTGTCAAATGCAACAC 141

  scaffold46|si     442273 GCCCATATGTATAGCTTCCGATAACTCCGGTTGGTTGCTGAGTTGTGGCA 442322
                              v     i   ivvi  vi         i      i      ii vvv
  genome_3_7906        142 GCCAATATGCATAAGACCCTGTAACTCCGGCTGGTTGTTGAGTTACGTAC 191

  scaffold46|si     442323 AAAAGCCGTAAAAATCACAACACAC---------AACAC--------CAC 442355
                           vvvv         v           ---------     --------   
  genome_3_7906        192 TTTTGCCGTAAAACTCACAACACACCACCCTTACAACACGTGTAAATCAC 241

  scaffold46|si     442356 ACACAACACCCACACCAATAATTTGCGCAGTATGAGGATCGTTCTTGTTG 442405
                              v    v   v vvv i   ----     ----  i i        v 
  genome_3_7906        242 ACAAAACAACCAAAAACACAAT----GCAGT----GGGTTGTTCTTGTGG 283

  scaffold46|si     442406 GTTTTCTGCCCGGCGGTCATGG--G-CACAGTTGTGGGGCACATCCTTTT 442452
                            i   i    v ii iiv    -- -   v i i vv ---  i  v   
  genome_3_7906        284 GCTTTTTGCCAGATGACAATGGTCGTCACTGCTATTTG---CACCCATTT 330

  scaffold46|si     442453 GGATGTGGGGAT 442464
                                i   i  
  genome_3_7906        331 GGATGCGGGAAT 342

Matrix = 20p43g.matrix
Kimura (with divCpGMod) = 32.90
Transitions / transversions = 0.87 (40/46)
Gap_init rate = 0.08 (27 / 333), avg. gap size = 1.78 (48 / 27)


337 33.97 1.92 0.95 scaffold46|size1342926 442391 442598 (899554) C rnd-5_family-2469#Unknown (17) 459 250 m_b180s001i92 141326

  scaffold46|si     442391 GGATCGTTCTTGTTGGTTTTCTGCCCGGCGGTCATGGGCACAGTTGTGGG 442440
                            i        i     i  ii    i-   i v    i  i  i  i i 
C rnd-5_family-        459 GAATCGTTCTCGTTGGCTTCTTGCCT-GCGATAATGGACATAGCTGCGAG 411

  scaffold46|si     442441 GCACATCCTTTTGGATGTGGGGATGAATT--TATCGAGT-GTGCAGACAA 442487
                           vii     v     i     vi ivv?  -- i i  i - v vv   ii
C rnd-5_family-        410 TTGCATCCGTTTGGGTGTGGCAACTCNTTGGTGTTGAATCGGGACGACGG 361

  scaffold46|si     442488 CGGCGTGGGAAGATTGGTGCGTTTGCGGTTGGTGGAGCAGT-CGAATCTT 442536
                           i  v  ?  v viiv v ? i       v  ii  v  v i-   i-   
C rnd-5_family-        360 TGGAGTNGGCATGCGGCTNCATTTGCGGATGACGGCGCCGCACGAG-CTT 312

  scaffold46|si     442537 GCAGTCTATGAGGTGAACAAAGATGGAAGTGATGGCTGTTGCATTAACTT 442586
                              vvi  iivvi     i v     v v   i      i  i? vii  
C rnd-5_family-        311 GCATGTTACACCATGAACGACGATGGTACTGACGGCTGTCGCGNTTGTTT 262

  scaffold46|si     442587 CACGGCGTGGGA 442598
                           iiiv  i     
C rnd-5_family-        261 TGTTGCATGGGA 250

Matrix = 20p43g.matrix
Kimura (with divCpGMod) = 40.54
Transitions / transversions = 1.69 (44/26)
Gap_init rate = 0.02 (5 / 207), avg. gap size = 1.20 (6 / 5)


549 32.53 0.36 9.02 scaffold46|size1342926 442414 442690 (899462) rnd-5_family-93#Unknown 2 256 (3158) m_b180s001i93 141327

  scaffold46|si     442414 CCCGGCGGTCATGGGCACAGTTGTGGGGCACATCCTTTTGGATGTGGGGA 442463
                             v i ii   i  v i      i ii  i       vi     i  ii 
  rnd-5_family-          2 CCAGACAATCACGGTCGCAGTTGCGAAGCGCATCCTTACGGATGCGGAAA 51

  scaffold46|si     442464 TGAATTTATCGAGTGTGCAGACAACGGCGTGGGAAGATTGGTGCGTTTGC 442513
                           i vii    i  iv v vi i   i        vv vi    v  i    
  rnd-5_family-         52 CGCGCTTATTGAAGGGGAGGGCAATGGCGTGGGCCGTCTGGTTCGCTTGC 101

  scaffold46|si     442514 GGTTGGTGGAG-CAGTCGAATCTTGCAGTCTATGAGGTGAACAAAGATGG 442562
                            v    i    -v    -v i     ivvi   vv   ---  i -----
  rnd-5_family-        102 GCTTGGCGGAGAAAGTC-CACCTTGCGTGTTATCTGGT---CAGA----- 142

  scaffold46|si     442563 AAGTGATGGCTGTTGCATTAACTTCACGGCGTGGGAATACACCATTGGAT 442612
                           -----   vi   ---------  ii v  ii i  i  ii v vi  iv
  rnd-5_family-        143 -----ATGTTTGT---------TTTGCCGCACGAGAGTATGCGAGCGGGG 178

  scaffold46|si     442613 AAAATGCGCAAAGGCTCGATGGTTTACTTTTGACGGTTACTGAAGTCTTC 442662
                              v     ivvv   i       ii  v    v i i  v  i      
  rnd-5_family-        179 AAACTGCGCGTTTGCTTGATGGTTCGCTGTTGAGGATCACGGAGGTCTTC 228

  scaffold46|si     442663 CTTCCTGATTCTCCCAACAGGAGCATGA 442690
                             iivi        v    i        
  rnd-5_family-        229 CTCTGCGATTCTCCAAACAAGAGCATGA 256

Matrix = 20p43g.matrix
Kimura (with divCpGMod) = 33.86
Transitions / transversions = 1.56 (50/32)
Gap_init rate = 0.09 (24 / 276), avg. gap size = 1.00 (24 / 24)


674 25.39 1.53 1.92 scaffold46|size1342926 442810 443070 (899082) rnd-5_family-766#DNA/TcMar-Tc2 166 425 (1422) m_b180s001i94 141328

  scaffold46|si     442810 ATTAATCTAATATAAATCAAAACCACTCATAGCCCTCCTTCTTCCAGGCA 442859
                                 i  v  i v- i        v i  v  i vi   v   i -- 
  rnd-5_family-        166 ATTAATTTACTACAT-TTAAAACCACGCGTACCCTTGTTTCATCCGG--A 212

  scaffold46|si     442860 TTCATC-CCAATTG-TCA-CTGATATGTTGTCGTACACATCGACCAACCA 442906
                                i-   vi  -v  -   iv   - ? ii  -i    i  v ?   
  rnd-5_family-        213 TTCATTGCCACCTGAGCATCTGGAATG-TNTTATA-GCATCAACAANCCA 260

  scaffold46|si     442907 TTCTGCCACCATTTTGCGAGTGGGCTCTTTTGCTTCACCATTGACAATGC 442956
                              i  i iivv        ?v     ii i  vv v  i iv  ?  ? 
  rnd-5_family-        261 TTCCGCTATTTGTTTGCGAGNTGGCTCCCTCGCGACTCCGTCCACNATNC 310

  scaffold46|si     442957 CCTCTCCGTCAACCATCCACTGC-TCCCACCTATCACGCAACCCACATTT 443005
                            ?  v  i  vi  i   vv   -      i vv      v v?? v   
  rnd-5_family-        311 CNTCACCATCCGCCGTCCTATGCNTCCCACTTTGCACGCATCGNNCCTTT 360

  scaffold46|si     443006 GATTGGTTTGTTAATTCCAACATCAATTGGCTGGCATAAGTGCGTGCACC 443055
                           ? v?  i     i  ?  ?     i iv        i i? i?       
  rnd-5_family-        361 NAGNGGCTTGTTGATNCCNACATCGACGGGCTGGCACAGNTANGTGCACC 410

  scaffold46|si     443056 CAGCGGTGATGTGAA 443070
                            ?? i v i    ? 
  rnd-5_family-        411 CNNCAGGGGTGTGNA 425

Matrix = 20p43g.matrix
Kimura (with divCpGMod) = 28.86
Transitions / transversions = 1.24 (36/29)
Gap_init rate = 0.03 (9 / 260), avg. gap size = 1.00 (9 / 9)


957 25.29 4.90 3.12 scaffold46|size1342926 443067 443413 (898739) C rnd-5_family-418#DNA/TcMar-Tc2 (464) 543 191 m_b180s001i95 141329

  scaffold46|si     443067 TGAAT-AGAAGGAGACGTGCAGCCTCTCTGACAACCATTCTGTTCGTAAG 443115
                                -i    i  ?  ?v i       vv? i     i     ?  ? v
C rnd-5_family-        543 TGAATCGGAAGAAGNCGNCCGGCCTCTCGCNCGACCATCCTGTTNGTNAC 494

  scaffold46|si     443116 TTGAATACCCTGCTTGCGAACTTTAAAAATAAAAGTCTTCC-GTTGGGGT 443164
                              i iv       i   ? ?   i     i  i    ivv- i v v i
C rnd-5_family-        493 TTGGACTCCCTGCTCGCGNANTTTGAAAATGAAGGTCTCGAAGCTCGTGC 444

  scaffold46|si     443165 TCGATACCATTGAGCGA----ACTTCGACAACCTTGATGGATGTGACGGG 443210
                               i ----  v    ----    iv  ii   v i  i  v vi  i 
C rnd-5_family-        443 TCGACA----TGCGCGAGAACACTTTTACGGCCTGGGTGAATCTTGCGAG 398

  scaffold46|si     443211 AAGTGCCTGTTGTGTTGAATGACACGAACTTCTTGCCCTCATTAATGCCG 443260
                           ?       v i      v   i        i v ?  v?vi  ?      
C rnd-5_family-        397 NAGTGCCTTTCGTGTTGTATGGCACGAACTCCGTNCCGNAGTTNATGCCG 348

  scaffold46|si     443261 TCAACCTTCTTGATCAATTTCTTCCAGCGACTATAGTAAA--GGTACAAA 443308
                             ?i    i i  ?v v?        i    vi  i  v -- i  vii 
C rnd-5_family-        347 TCNGCCTTTTCGANAACNTTCTTCCAACGACAGTAATACATGGATAGGGA 298

  scaffold46|si     443309 TTTCCGGCTGATGCGCATGCCTTGCGTTGCGAGT-----TTCCGGTGGAG 443353
                           - v   i v v?i i  v       i--    v -----v    v    i
C rnd-5_family-        297 -TGCCGACGGCNACACAAGCCTTGCA--GCGACTACGAAGTCCGCTGGAA 251

  scaffold46|si     443354 ACAAGCTCATCAAT---CAGAGCAAC-TGCATTTTGCGTCTCCTCGATGT 443399
                             i  ii i     --- v ii i  - v v     ----    i  ?? 
C rnd-5_family-        250 ACGAGTCCGTCAATTTGCCGGACGACGTTCCTTTTG----TCCTTGANNT 205

  scaffold46|si     443400 CGTATGATTTACGG 443413
                               v  i  v   
C rnd-5_family-        204 CGTAGGACTTCCGG 191

Matrix = 20p43g.matrix
Kimura (with divCpGMod) = 28.55
Transitions / transversions = 1.36 (49/36)
Gap_init rate = 0.05 (18 / 346), avg. gap size = 1.56 (28 / 18)


1321 20.99 8.47 5.41 scaffold46|size1342926 443440 443852 (898300) rnd-5_family-419#Unknown 11 435 (1) m_b180s001i96 141330

  scaffold46|si     443440 CTCCTCCATGATGATAAATTTAATTCTTCAAAGTTATGGGA-ACAAATAA 443488
                              v         vvv    i   -----         i  - v    v 
  rnd-5_family-         11 CTCGTCCATGATGTGTAATTCAAT-----AAAGTTATGAGACAAAAATTA 55

  scaffold46|si     443489 TGAATGCAACATCAAGTAACTACTTTTCCTT-------TATTCTATAACA 443531
                                 ----i i---     v      v  -------    i    i  
  rnd-5_family-         56 TGAATG----GTT---TAACTTCTTTTCGTTCATCCATTATTTTATAGCA 98

  scaffold46|si     443532 A-----------CCAT----GGCA--------CATTTTGGATGCCAATGA 443558
                            ----------- i  ----    --------  v  vi           
  rnd-5_family-         99 AACGCAGTGCTGCTATAAAAGGCAGTGCTGCGCAGTTAAGATGCCAATGA 148

  scaffold46|si     443559 AGTGATGCTAAGATTTGAATTTGGGTCAATTGAACTCAAACAAGAC-CAC 443607
                            v vv  i v v         i i      ii     i        - ii
  rnd-5_family-        149 ATTCTTGTTCATATTTGAATTCGAGTCAATCAAACTCGAACAAGACTCGT 198

  scaffold46|si     443608 GAAGACATAAGCAATCATACAACACGAGCAACAAGTACTGAATCTGCCAT 443657
                            ?i       v   vi  ivii  v  v   v v      iv   v  v 
  rnd-5_family-        199 GNGGACATAATCAAATATGAGGCAGGACCAAGACGTACTGGTTCTTCCTT 248

  scaffold46|si     443658 TGCACGTAGCCTTCTCCAATGACAGCAATGAGATGGCAAAGACATATTCT 443707
                            vv i  v                 ?  i          ? i   v v  
  rnd-5_family-        249 TCAATGTCGCCTTCTCCAATGACAGNAACGAGATGGCAANGGCATCTGCT 298

  scaffold46|si     443708 -CTCCCAAGATGGGCGGGCTGCAAATGTTGCTGTCATTGTTGCTCATTTG 443756
                           -i      v ?       v    i      v vv           i    
  rnd-5_family-        299 GTTCCCAACANGGGCGGGATGCAGATGTTGATTGCATTGTTGCTCGTTTG 348

  scaffold46|si     443757 CGGATGGCGTGATGAAGTTCATTTTGGATTATCAATGTTGAGAATGGT-- 443804
                           i        i         v      i-----------    i     --
  rnd-5_family-        349 TGGATGGCGCGATGAAGTTGATTTTGA-----------TGAGGATGGTGC 387

  scaffold46|si     443805 GTGAGGTAAACAAGGTGGTCATATGCAGCCGACCACGATAAAAATGTG 443852
                               v v   ii         v   viivi iv i   i         
  rnd-5_family-        388 GTGATGGAAATGAGGTGGTCAGATGGGAGTGGACGCGACAAAAATGTG 435

Matrix = 20p43g.matrix
Kimura (with divCpGMod) = 22.80
Transitions / transversions = 0.95 (40/42)
Gap_init rate = 0.08 (31 / 412), avg. gap size = 1.87 (58 / 31)


586 20.93 0.76 2.31 scaffold46|size1342926 443838 443969 (898183) C genome_8_11149#DNA (255) 206 77 m_b180s001i97 141324

  scaffold46|si     443838 CACGATAAAAATGTGGACAGTGAGTGGAAATCAGC-ACGATTATGGGGCT 443886
                                     --    i          i  vii i-  i   v  i   v
C genome_8_1114        206 CACGATAAAA--GTGGGCAGTGAGTGGGAAATGGTGACAATTTTGAGGCA 159

  scaffold46|si     443887 TGTACCATCTCGTTACATATCGTACCGTAATATAAGTAAGTTGACAAGAT 443936
                           v vi     ii              i      v i      i    v   
C genome_8_1114        158 AGAGCCATCCTGTTACATATCGTACTGTAATAGAGGTAAGTCGACATGAT 109

  scaffold46|si     443937 ACTTTTCATTTTTTTGCCCGTGAGAGCATCGCT 443969
                             i   v -v            vv i    i  
C genome_8_1114        108 ACCTTTAA-ATTTTTGCCCGTGTTAACATCACT 77

Matrix = 20p43g.matrix
Kimura (with divCpGMod) = 23.91
Transitions / transversions = 1.45 (16/11)
Gap_init rate = 0.03 (4 / 131), avg. gap size = 1.00 (4 / 4)

770 6.37 4.50 0.87 scaffold46|size1342926 443875 443985 (898167) C genome_7_18053#DNA (258) 162 48 m_b180s001i99 141324

  scaffold46|si     443875 GATTATGGGGCTTGTACCATCTCGTTACATATCGTACCGTAATATAAGTA 443924
                                          i                            v i   
C genome_7_1805        162 GATTATGGGGCTTGTGCCATCTCGTTACATATCGTACCGTAATAGAGGTA 113

  scaffold46|si     443925 AGTTGACAAGATACTTTTCATTTTTTTGCCCGTGAGAGCATC----GCTT 443970
                                             v -             vv      ----    
C genome_7_1805        112 AGTTGACAAGATACTTTTAA-TTTTTTGCCCGTGTTAGCATCGCTAGCTT 64

  scaffold46|si     443971 TGCAAATA-TATAGGA 443985
                                   -    i  
C genome_7_1805         63 TGCAAATATTATAAGA 48

Matrix = 20p43g.matrix
Kimura (with divCpGMod) = 6.65
Transitions / transversions = 0.75 (3/4)
Gap_init rate = 0.03 (3 / 110), avg. gap size = 2.00 (6 / 3)


532 23.48 4.51 0.72 scaffold46|size1342926 443853 443985 (898167) genome_11_11344#DNA 258 395 (55) m_b180s001i98 141331

  scaffold46|si     443853 GACAGTGAGTGGAAATCAGCACGA-TTATGGGGCTTGTACCATCTCGTTA 443901
                            i i ii        vvi   vi -  v  i   i  ii   i       
  genome_11_113        258 GGCGGCAAGTGGAAAAGGGCAAAAATTTTGAGGCCTGCGCCACCTCGTTA 307

  scaffold46|si     443902 CATATCGTACCGTAATATAAGTAAGTTGACAAGATACTTTTCATTTTTTT 443951
                            i    i   i i    v i    v    v i  v  i   -        
  genome_11_113        308 CGTATCATACTGCAATAGAGGTAACTTGAAAGGAAACCTTT-ATTTTTTT 356

  scaffold46|si     443952 GCCCGTGAGAGCATC----GCTTTGCAAATA-TATAGGA 443985
                               i  vv      ----        i   -    i  
  genome_11_113        357 GCCCATGTTAGCATCGCTAGCTTTGCAGATAGTATAAGA 395

Matrix = 20p43g.matrix
Kimura (with divCpGMod) = 25.76
Transitions / transversions = 2.10 (21/10)
Gap_init rate = 0.03 (4 / 132), avg. gap size = 1.75 (7 / 4)


4355 4.55 0.17 4.17 scaffold46|size1342926 443983 444555 (897597) genome_1_5829#DNA 1 551 (0) m_b180s001i100 141332

  scaffold46|si     443983 GGAGTTGCAGGAATTATATGTCTGGAAGGGATAGGCCGTAATGCAATCCT 444032
                                         i                      i            
  genome_1_5829          1 GGAGTTGCAGGAATCATATGTCTGGAAGGGATAGGCCATAATGCAATCCT 50

  scaffold46|si     444033 GTGCGGATCATGCAATGATTTTTCTTGTGTT-CTATCTCAACAGGAGAAA 444081
                              i                           -                  
  genome_1_5829         51 GTGTGGATCATGCAATGATTTTTCTTGTGTTTCTATCTCAACAGGAGAAA 100

  scaffold46|si     444082 TCTGAACCACATCTTGTTTGGATCTTGAATCTAGCTAGGAACAGAGATCT 444131
                               v                             v           v   
  genome_1_5829        101 TCTGCACCACATCTTGTTTGGATCTTGAATCTAGGTAGGAACAGAGCTCT 150

  scaffold46|si     444132 AATATGTCTCACTAGGAACAAATACACAGTTTTTCATCATATATGGAACA 444181
                                                 v                           
  genome_1_5829        151 AATATGTCTCACTAGGAACAAAAACACAGTTTTTCATCATATATGGAACA 200

  scaffold46|si     444182 AATATCAATTTTTTTATACGAAAAGGAACAATATGAATATTTTGTATGTC 444231
                                 v       v   i                        v      
  genome_1_5829        201 AATATCCATTTTTTGATATGAAAAGGAACAATATGAATATTTTCTATGTC 250

  scaffold46|si     444232 TCTAGGAACAAGCTTACGTCTTTTTATCACACATGAAACAATTTAAGACA 444281
                                            i                                
  genome_1_5829        251 TCTAGGAACAAGCTTACATCTTTTTATCACACATGAAACAATTTAAGACA 300

  scaffold46|si     444282 GTGAGATCATGAATAGTGTTGTTCCTACTGAGATTTAGCTCCGTTCCTAC 444331
                                                               v    i        
  genome_1_5829        301 GTGAGATCATGAATAGTGTTGTTCCTACTGAGATTTTGCTCTGTTCCTAC 350

  scaffold46|si     444332 TGAGATTTAGCTCGGTTCCTACTGAGATTTTCGTTCCGGGAACATTCCTA 444381
                            ----------------------                     v     
  genome_1_5829        351 T----------------------GAGATTTTCGTTCCGGGAACAATCCTA 378

  scaffold46|si     444382 CTGGGATTTTGGTTCCGGAAAGAATCCTACTGAGATTTTTGTTTGGAGGA 444431
                                             i                        ivi    
  genome_1_5829        379 CTGGGATTTTGGTTCCGGGAAGAATCCTACTGAGATTTTTGTTCCAAGGA 428

  scaffold46|si     444432 TAATTTCCTACAGAGATATTTTAGACAAGGATCATTGTAAGTTTCTGCTG 444481
                                                         i                   
  genome_1_5829        429 TAATTTCCTACAGAGATATTTTAGACAAGGGTCATTGTAAGTTTCTGCTG 478

  scaffold46|si     444482 TGATATTTTTACGCACAGGAACTTTGTCTTGAGTTCCAAATGAGATATTT 444531
                                -     v           v     i                    
  genome_1_5829        479 TGATA-TTTTAAGCACAGGAACTATGTCTCGAGTTCCAAATGAGATATTT 527

  scaffold46|si     444532 TTTGACACAATTGACGTGAACCAC 444555
                                    v v            
  genome_1_5829        528 TTTGACACATTGGACGTGAACCAC 551

Matrix = 20p43g.matrix
Kimura (with divCpGMod) = 4.52
Transitions / transversions = 0.79 (11/14)
Gap_init rate = 0.04 (24 / 572), avg. gap size = 1.00 (24 / 24)


411 7.02 0.00 0.00 scaffold46|size1342926 444573 444629 (897523) C genome_7_18053#DNA (362) 58 2 m_b180s001i101 141333

  scaffold46|si     444573 ATATTATAAGATATGTTTTAACGTATCTTTTGACATTTTCCAGGTCTTAA 444622
                                                v                   i       v
C genome_7_1805         58 ATATTATAAGATATGTTTTAAAGTATCTTTTGACATTTTCCGGGTCTTAC 9

  scaffold46|si     444623 AAACCGT 444629
                            v     
C genome_7_1805          8 ACACCGT 2

Matrix = 20p43g.matrix
Kimura (with divCpGMod) = 5.67
Transitions / transversions = 0.33 (1/3)
Gap_init rate = 0.00 (0 / 56), avg. gap size = 0.0 (0 / 0)

386 14.06 0.00 0.00 scaffold46|size1342926 444575 444638 (897514) C genome_4_21158#DNA (357) 64 1 m_b180s001i102 141333

  scaffold46|si     444575 ATTATAAGATATGTTTTAACGTATCTTTTGACATTTTCCAGGTCTTAAAA 444624
                                       v      v                 vvi i  i    i
C genome_4_2115         64 ATTATAAGATATTTTTTAAAGTATCTTTTGACATTTTGGGGATCCTAAAG 15

  scaffold46|si     444625 ACCGTTATATACGG 444638
                                v        
C genome_4_2115         14 ACCGTGATATACGG 1

Matrix = 20p43g.matrix
Kimura (with divCpGMod) = 15.60
Transitions / transversions = 0.80 (4/5)
Gap_init rate = 0.00 (0 / 63), avg. gap size = 0.0 (0 / 0)


491 21.50 0.00 0.93 scaffold46|size1342926 444629 444736 (897416) C genome_1_12094#DNA (455) 110 4 m_b180s001i103 141334

  scaffold46|si     444629 TTATATACGGTAGTTCACTTCGCCGGACCAGTGACGTCAGACGAAAAAAA 444678
                                 vi v                   i    ii  vv- v iii i 
C genome_1_1209        110 TTATATTTGTTAGTTCACTTCGCCGGACCGGTGATATCCT-CTAGGGAGA 62

  scaffold46|si     444679 GATAAAATGACTAACAACGTTGACGTCGGTCGCTAACAAATATCAAAAAC 444728
                                            vv  i v          vi     v vv     
C genome_1_1209         61 GATAAAATGACTAACAAATTTAAAGTCGGTCGCTCGCAAATTTGCAAAAC 12

  scaffold46|si     444729 ATGGACAC 444736
                           i       
C genome_1_1209         11 GTGGACAC 4

Matrix = 20p43g.matrix
Kimura (with divCpGMod) = 21.90
Transitions / transversions = 0.92 (11/12)
Gap_init rate = 0.01 (1 / 107), avg. gap size = 1.00 (1 / 1)


449 24.82 4.90 1.35 scaffold46|size1342926 445123 445265 (896887) C rnd-1_family-1336#Unknown (101) 346 199 m_b180s001i104 141335

  scaffold46|si     445123 CCCT-GTTGCCACAGTTTTTGAAAAACCTCAGAAGGAACTTAGTG---TC 445168
                               -   v v  vi i  i  i  i  --  v v   vi   v ---  
C rnd-1_family-        346 CCCTCGTTCCAACCATCTTCGAGAAGCC--AGTACGAAACTAGGGACCTC 299

  scaffold46|si     445169 AAAGAATTGA---CGTCCTCTGATTTGGCCGCATTGAAAAAGAACGATCC 445215
                            iv  v? v ---     ? ii v        i     iiv  iv     
C rnd-1_family-        298 AGCGATNTCAACTCGTCCNCCAAGTTGGCCGCGTTGAAGGCGAGAGATCC 249

  scaffold46|si     445216 CTTCATGTACTACTCCATACCATCCATAAGGAAAGCCGCGTTGCGAGGTA 445265
                                       i  v      v  v v     ?  i  v     v  i 
C rnd-1_family-        248 CTTCATGTACTATTCAATACCAGCCCTTAGGAANGCTGCTTTGCGCGGCA 199

Matrix = 20p43g.matrix
Kimura (with divCpGMod) = 29.09
Transitions / transversions = 0.84 (16/19)
Gap_init rate = 0.04 (5 / 142), avg. gap size = 1.80 (9 / 5)


270 18.25 13.37 10.80 scaffold46|size1342926 445426 445597 (896555) scaffold70|size833590_(dbseq-nr_219)_[486956,495640]#LTR/Copia 8430 8605 (80) m_b180s001i105 141336

  scaffold46|si     445426 AGAATTCTGCAAGAGTTCTGACACCTGAATTCTTGCTTTCTTGTTG-TGG 445474
                                -   - v v         i ii       v         ii-   
  scaffold70|si       8430 AGAAT-CTG-ACGTGTTCTGACATCCAAATTCTTCCTTTCTTGTCATTGG 8477

  scaffold46|si     445475 TTCCTC-CTCTCAGCGCGAAGTTCTTCCGATCAGACCTAAA--TCTACAT 445521
                           i     -    i----   iii   -------- v   i  --vi     
  scaffold70|si       8478 CTCCTCACTCTT----CGAGACTCT--------GTCCTGAAGGGTTACAT 8515

  scaffold46|si     445522 GCTTTTACAT------GTTGATTGTCGTAT-TGTCT----G------ATT 445554
                                     ------         i i  -   i ---- ------ i 
  scaffold70|si       8516 GCTTTTACATGCTTTCGTTGATTGTTGCATCTGTTTTCCAGTGAAATACT 8565

  scaffold46|si     445555 CATAGTGTTAACT--TTATAATTTGTCACTTTTATCGATTAAAAC 445597
                           vi   vi  i   -- i      --       --  -  i     
  scaffold70|si       8566 AGTAGAATTGACTAATCATAATT--TCACTTT--TC-ATCAAAAC 8605

Matrix = 20p43g.matrix
Kimura (with divCpGMod) = 21.70
Transitions / transversions = 3.00 (21/7)
Gap_init rate = 0.16 (27 / 171), avg. gap size = 1.56 (42 / 27)


2806 31.16 1.93 2.95 scaffold46|size1342926 446144 447545 (894607) scaffold5|size2025720_(dbseq-nr_679)_[1055228,1063854]#LTR/Copia 1276 2663 (5964) m_b180s001i106 141337

  scaffold46|si     446144 CCTCCATCCGATGACAAGCTCGCCGAGTCAATCGCCTTGGCCCTCAAGAC 446193
                                iv    i  i---       vv  v  i    iv  v  ivi v 
  scaffold5|siz       1276 CCTCCGGCCGACGAT---CTCGCCGCCTCCATTGCCTCCGCACTTCGGTC 1322

  scaffold46|si     446194 CCTGTTGTCCCCTGCCTCTTCGGCCGGACCAGGTCGTCGTCCTGCTACGA 446243
                              vv  v i   -i   i   vi v-    iii v  ii   ----  v
  scaffold5|siz       1323 CCTCGTGACTCCT-TCTCCTCGTTCC-ACCAAACCCTCACCCT----CGT 1366

  scaffold46|si     446244 CTGGGTCCCGCGCTGACATACCGCATGTGTCCCTGCGCTCTGGTCTCAGC 446293
                           i   v  --------------- vi   i   v v  i  i  i  ii i
  scaffold5|siz       1367 TTGGTTC---------------GGGTGTATCCGTCCGTTCCGGCCTTGGT 1401

  scaffold46|si     446294 CTTCGTGC----GGGCGTCGCTCTGGCGAAGAAGTTGCAGCCGGCCGGGT 446339
                             i  i  ----    v      viv   i  ii i ivivvi i  i  
  scaffold5|siz       1402 CTCCGCGCTAACGGGCCTCGCTCGACCGAGGAGATCGTCAAAAGTCGAGT 1451

  scaffold46|si     446340 CCTCGTTTCGCGTTTTGACCGTGGCGATTCGCCCGATTCGCGCCAGAAGT 446389
                           i vv  vvvv iiivi     i  i  iv v     vv i   v     i
  scaffold5|siz       1452 TCAAGTGGGCCACCGCGACCGCGGTGACACTCCCGAAGCACGCAAGAAGC 1501

  scaffold46|si     446390 TGCGAGACGGCGTATGCGTCCAGCTCCCTCACGTGCTTACCTCGCCGGAC 446439
                            v  v  iv v iv  i  ivv     vv  iivi  i     v  i   
  scaffold5|siz       1502 TTCGCGATCGAGCCTGTGTTATGCTCCAGCATAAACTCACCTCTCCAGAC 1551

  scaffold46|si     446440 TACTCGGCCCTCCTTTCCTCCGACCGTCCA-CTGATCTCGGGTCATCTGC 446488
                             i  viv         i     ivi i  - v     v     i  v  
  scaffold5|siz       1552 TATTCCAGCCTCCTTTCTTCCGATAATTCATCGGATCTGGGGTCGTCGGC 1601

  scaffold46|si     446489 GATTGGTACGCAGACAGCCATCGATGGTGTGATCGATTGGGCTATCACAC 446538
                           v    ii  v  ii v  v  i        ii vv i     i  viiiv
  scaffold5|siz       1602 CATTGACACCCAAGCTGCGATTGATGGTGTAGTGTACTGGGCCATAGTGA 1651

  scaffold46|si     446539 ATGATGTATTTTATGTGTGTAATATCCCGGTTGATGTAGACCTTACCAAT 446588
                            i     i  i     i     i  v  vv v iv  v   v v  ii i
  scaffold5|siz       1652 ACGATGTGTTCTATGTATGTAACATACCCCTAGGAGTTGACATGACTGAC 1701

  scaffold46|si     446589 GTGTCCGCCGTGGGTGCGTCCGACACC-TTCGTGAACCTCCTCACTGGGT 446637
                           v v     v  vi  iv v  -   i -    ii     i  v  ivvv 
  scaffold5|siz       1702 CTCTCCGCAGTCAGTAGGGCC-ACATCGTTCGCAAACCTTCTGACCTCCT 1750

  scaffold46|si     446638 ACAAGGCGGT-ATCTTTTGAGCAAGTTGCCCTT---TACCAAGAACTTGT 446683
                                i vi - i i v v -  ii ---    ---       vv  v  
  scaffold5|siz       1751 ACAAGACTATGACCCTGTCA-CAGAT---CCTTGAGTACCAAGCCCTGGT 1796

  scaffold46|si     446684 CAACACCTTTGGTGTTGAAGTTGGCGTTGAAAGTAGCACTTGGCTCCTCC 446733
                           v   vv  vii iv i       ii  i        iivv        vv
  scaffold5|siz       1797 GAACTGCTACAGCCTCGAAGTTGATGTCGAAAGTAGTGAATGGCTCCTGA 1846

  scaffold46|si     446734 AAGTGCT---ACTCAAGTCCACCGAGAGTACCCTCCTTGTCCAAGCCAAG 446780
                            i  v  ---  ---       v   iv iiii vi   i i   i    
  scaffold5|siz       1847 AGGTTCTTGAAC---AGTCCACAGAGGCTGTTTTGTTTGCCTAAGTCAAG 1893

  scaffold46|si     446781 CAAAGCTTT--GA--CACTCTTCG--TGATACACAAAGGGTGGCCTCACC 446824
                              vvi   --  -- v    i v-- v  - i  i   ----   iv  
  scaffold5|siz       1894 CAATCTTTTATGAACCTCTCTCCCACTCAT-CGCAGAGG----CCTTTCC 1938

  scaffold46|si     446825 CTCTTCAAGCTACTGGTTGATCGCATTGATTACCGCTCCTTCGAGTCCAC 446874
                           i          v  v  v  iv v     i   v v     i     i  
  scaffold5|siz       1939 TTCTTCAAGCTTCTTGTAGACAGGATTGACTACAGATCCTTTGAGTCTAC 1988

  scaffold46|si     446875 CCAAGCTCTTCTCAACTTCATCACAAGTTTTCAGCTCACCAACTTTGATG 446924
                                 i  i     i        viiv  iv    iv i          
  scaffold5|siz       1989 CCAAGCCCTCCTCAATTTCATCACTGAGTTCAAGCTTTCTAACTTTGATG 2038

  scaffold46|si     446925 GTGAAAACGTGCCACTCGCTACAGCTCGTTTCAAGGCCGTTGTCCGTCTC 446974
                                  i  v  v  i  i  i  vv v        i  v  v ii  i
  scaffold5|siz       2039 GTGAAAATGTCCCCCTTGCCACGGCAAGATTCAAGGCTGTAGTGCACCTT 2088

  scaffold46|si     446975 CTACCCTCAGCTGCCATACCTCCCAATCTCCTGGACTACTTCCTCAATGG 447024
                             v   v     v ii    i    i   v  v  v     i  i vv  
  scaffold5|siz       2089 CTCCCCACAGCTTCTGTACCCCCCAGTCTGCTTGAATACTTTCTTACAGG 2138

  scaffold46|si     447025 GATGGCAGCCTGTGCCTCGGATGACTTCAAGGATGCCTGCAAGTCACAGC 447074
                           v   v v  i  iv    v  v  v     i  v     i i   v    
  scaffold5|siz       2139 CATGTCTGCTTGCTCCTCCGAAGAGTTCAAAGAAGCCTGTAGGTCCCAGC 2188

  scaffold46|si     447075 TTGGGTTCATTTCGAACCCCATCTACACTGACTGGGCAGTTGG-CGCGAC 447123
                               i  iv v  v  i  iv     v v  i   v  v v  - iv  i
  scaffold5|siz       2189 TTGGATTTCTATCCAATCCTCTCTACTCAGATTGGTCACTGGGCCAAGAT 2238

  scaffold46|si     447124 CTTCTTTCCCAACTGGACCGCTTTGCAGCTACCCTTGAAGCCAAGTACAC 447173
                             i   vvi     v     i     vv i     v   v       i  
  scaffold5|siz       2239 CTCCTTAGTCAACTTGACCGTTTTGCCTCCACCCTAGAATCCAAGTATAC 2288

  scaffold46|si     447174 AGCTCTCTGCACCCTCCAGAAATGGGATGGTTCCCACCAAAAGGCTAGTG 447223
                              v   vv   v  v           i   v  vi v i  i  v    
  scaffold5|siz       2289 AGCACTCACCACACTACAGAAATGGGACGGTGCCAGCAAGAAAGCAAGTG 2338

  scaffold46|si     447224 TCTTCAAGGCTGACCATCGTGGCTCCTCCTCCT-CCTCTTCCCCTCGGCA 447272
                            i      i vi i  i i -   i vvv    - v  vvvv  i  v  
  scaffold5|siz       2339 TTTTCAAGACAAATCACCAT-GCTTCAAATCCTGCATCAGGGCCCCGCCA 2387

  scaffold46|si     447273 ACATCAGTTTCCCACATACCGTGAGTGGTTTCTTCATCAAACCTGTGCTA 447322
                           i   v   vi     v   v v  i      v iv i  i  v     i 
  scaffold5|siz       2388 GCATAAGTACCCCACCTACAGAGAATGGTTTATCAACCAGACGTGTGCCA 2437

  scaffold46|si     447323 CCTGTGGGAAGAATCATCCAACCTGGGCTCACGGCAAGCCTGATGCTCTA 447372
                           vv        i  i   i    v        i     i        i  v
  scaffold5|siz       2438 AGTGTGGGAAAAACCATTCAACGTGGGCTCATGGCAAACCTGATGCCCTT 2487

  scaffold46|si     447373 GAGAAGAAAGAGCGGC-GCATTCAACAGCAACAGGCGTCTA-ATTCATCC 447420
                             v        v  v -   -v           vvv    i-  i  -  
  scaffold5|siz       2488 GACAAGAAAGACCGCCGGCA-GCAACAGCAACACCAGTCTGCATCCA-CC 2535

  scaffold46|si     447421 TCTCGTTCC-AAACTC--CGTTTCAAGTCTTCTGCCGCCAAG-ACCAAGT 447466
                                vi  -v     --i       i  ii v  v      - v ivv 
  scaffold5|siz       2536 TCTCGGCCCTCAACTCTTTGTTTCAAATCCCCAGCAGCCAAGCAACGCTT 2585

  scaffold46|si     447467 TCAGTGCTGCCGTCCATCAGGCCATGATTGACTGCTGTGATGGTGACTTA 447516
                              i - vi vi i     i      i       iiv     ii i   v
  scaffold5|siz       2586 TCAAT-CAACAATTCATCAAGCCATGGTTGACTGTCTTGATGACGGCTTC 2634

  scaffold46|si     447517 ACTGACTGTGATCTCTATGCTCACTTAGC 447545
                           v   ivvi   i  i         i i  
  scaffold5|siz       2635 TCTGGGGATGACCTTTATGCTCACCTGGC 2663

Matrix = 20p43g.matrix
Kimura (with divCpGMod) = 38.68
Transitions / transversions = 1.03 (215/209)
Gap_init rate = 0.04 (57 / 1401), avg. gap size = 1.19 (68 / 57)


583 29.66 2.68 3.02 scaffold46|size1342926 447649 447947 (894205) scaffold5|size2025720_(dbseq-nr_679)_[1055228,1063854]#LTR/Copia 2767 3064 (5563) m_b180s001i107 141337

  scaffold46|si     447649 GATGACTTAGGGATATCTGCCTTAGTGGCGGAAGGTTTGGGAAATCTGCT 447698
                                 i i  ii i  v  ii    v  v  ii ii    v  i  v  
  scaffold5|siz       2767 GATGACCTGGGAGTGTCGGCTCTAGTTGCTGAGAGCCTGGGTAACCTTCT 2816

  scaffold46|si     447699 GTTAAACTGATAGGCGGCGGGTCTTGGTTTGGTCCCCGTGAACGCCTTT- 447747
                           v  v    ii               vi        i  i  i      i-
  scaffold5|siz       2817 TTTCAACTAGTAGGCGGCGGGTCTTTATTTGGTCCTCGCGAGCGCCTTCA 2866

  scaffold46|si     447748 GTTGCAAAACGTTCCAAATCCCTTGGTCAAGTT--TGCTTCCACTCAT-C 447794
                             ii -             v  i    ivvv  --    i iv  v  - 
  scaffold5|siz       2867 GTCAC-AAACGTTCCAAATACCCTGGTTCTTTTGCTGCTCCTCCTGATGC 2915

  scaffold46|si     447795 ACCCTGCTGGCTCTGGTGTGGTCGTTCTTCTCTCCCATTCTTCTTTTCTT 447844
                              i-- v v  i  v  vviv -i   ii vi     iii   v i   
  scaffold5|siz       2916 ACCT--CAGTCTTTGTTGGCAAC-CTCTCTTGCCCCATCTCTCTATCCTT 2962

  scaffold46|si     447845 GTCCTTCATGCCG-GT-TCTCCAATTAGGGTTCAAACTGCCCCGACAGGC 447892
                           - v --   i v -  -     vviv        i     ii  i     
  scaffold5|siz       2963 -TAC--CATACAGTGTGTCTCCTTCGAGGGTTCAGACTGCTTCGGCAGGC 3009

  scaffold46|si     447893 CCTAGAG--AATTGTCATCCCAGCTTGCCACGACCCCCACCCCTTCCAGA 447940
                              v   -- vv v v ii   v vvvi   --  i  i    v  v   
  scaffold5|siz       3010 CCTTGAGCCACATCTGACTCCATCGGTTCAC--CCTCCGCCCCATCGAGA 3057

  scaffold46|si     447941 CCCCTTC 447947
                              i   
  scaffold5|siz       3058 CCCTTTC 3064

Matrix = 20p43g.matrix
Kimura (with divCpGMod) = 36.90
Transitions / transversions = 1.26 (48/38)
Gap_init rate = 0.05 (15 / 298), avg. gap size = 1.13 (17 / 15)


4591 29.67 2.07 2.24 scaffold46|size1342926 449085 450921 (891231) scaffold5|size2025720_(dbseq-nr_679)_[1055228,1063854]#LTR/Copia 4190 6023 (2604) m_b181s001i2 141337

  scaffold46|si     449085 TTCCACCCTGCAATAGCTGGCATTCGCATGCTTACGCTTGAGCGTGTAGA 449134
                              v i  v  v     i  iv i i v    i  iv v  i  vv i  
  scaffold5|siz       4190 TTCAATCCGGCTATAGCCGGTCTCCACCTGCTCACAATGGAACGGTTGGA 4239

  scaffold46|si     449135 CCGCCTTCGGTTCCGCCATGTGTCCCGTTGCCCCTCGGTG-------TCG 449177
                              v- i v   ivi i i ------i    vi     i -------  v
  scaffold5|siz       4240 CCGA-TCCCGTTTAACTACG------ATTGCGTCTCGGCGGAAAGTCTCT 4282

  scaffold46|si     449178 GTGTCCCTCCGCTCCTGTC---GTGAC-TCACTTGCGTCATCTGCTTTTG 449223
                             v v v i  i     i ---     - v i  ---i  -    i  v 
  scaffold5|siz       4283 GTTTGCATTCGTTCCTGCCACCGTGACATGATTT---CCA-CTGCCTTGG 4328

  scaffold46|si     449224 ACGGTTTCGTTTTTCCTGCTATGATGGAAACTGTACTTCACTCTGTCAGT 449273
                             iii   ii          i    vv    v iv  iv  vvii  - v
  scaffold5|siz       4329 ACAACTTCACTTTTCCTGCTGTGATTTAAACAGCTCTCAACAGCATC-GA 4377

  scaffold46|si     449274 GGT--GTTGACACCTGT-CCACTCATTGTGGATTCCGGAGCATCCTGTTG 449320
                              --   -- v  vi -  v  v  v        v  v           
  scaffold5|siz       4378 GGTTGGTT--CTCCAATTCCCCTAATAGTGGATTCAGGCGCATCCTGTTG 4425

  scaffold46|si     449321 CATCAGCCCATGCCGAAATGACTTTGGTTCAGACTATGCATCTAGCGATG 449370
                              i  i  v     vi v     i   vvv  i      v i  i  i 
  scaffold5|siz       4426 CATTAGTCCTTGCCGTGAAGACTTCGGTGATGATTATGCAACCAGTGACG 4475

  scaffold46|si     449371 TTCAGATCACAGACCTTTCATCAACTAACAAGGTATGCGGCAAAGGCATT 449420
                            iv i  v  i        v  v  i    ii  viiv   v      iv
  scaffold5|siz       4476 TCAAAATAACGGACCTTTCTTCCACCAACAGAGTTCAGGGCCAAGGCACG 4525

  scaffold46|si     449421 ATCACCTGGCGGGTCCTCGATGTCAATGGCAAAGAAGTTGAGATTAAACT 449470
                             i        i  vi v   vv v    v        i- v i   viv
  scaffold5|siz       4526 ATTACCTGGCGAGTGTTGGATTGCTATGGGAAAGAAGTC-ACACTAACTA 4574

  scaffold46|si     449471 TCCT-GGATATCATGTTCCTTCAGCGTCGGTTCGACTACTCAGCCCTCAG 449519
                              i-  v  i  ii i     i  v  i  v  v  v     i  v   
  scaffold5|siz       4575 TCCCAGGCTACCACATCCCTTCGGCCTCAGTGCGTCTCCTCAGTCCACAG 4624

  scaffold46|si     449520 TGCCTTTTGTCAGCTGACTCCATTGGGGGTGGTCATGGT-ACGCAGGATG 449568
                           i     i vv v iv  i  vv  v v  v  -  iv i- iv  i    
  scaffold5|siz       4625 CGCCTTCTCACCGTGGATTCACTTCGTGGGGG-CACCGCGATCCAAGATG 4673

  scaffold46|si     449569 CGACAAAATATCGTTTTCGTCTCAACAACGGTATTGTACTTGACGCGCCC 449618
                            i  i     iv i     i  vv    i        v        v   
  scaffold5|siz       4674 CAACGAAATACAGCTTTCGCCTGCACAATGGTATTGTTCTTGACGCTCCC 4723

  scaffold46|si     449619 TATGGGCGGGCGAATCTTCCAGTCCTTCCCCTTAGCACTGGTTCTGACAA 449668
                                      i  i           v  i  i   ------i vv   i
  scaffold5|siz       4724 TATGGGCGGGCAAACCTTCCAGTCCTGCCTCTCAGC------CCACACAG 4767

  scaffold46|si     449669 AGAG-----CTTGG--TTTTGGGCTCGGTGTTTT-CCTTCACTGCCTCCG 449710
                           i   -----    v--  i     v  v  i   -     v iv      
  scaffold5|siz       4768 GGAGTCATCCTTGTCCTTCTGGGCACGCTGCTTTGCCTTCTCCTCCTCCG 4817

  scaffold46|si     449711 ATAACACATCATGGTCGAC--CAACCTCCTTGCCGCTGGCAATACAAACC 449758
                            i  ii vv       i v--   --    v v   iiiv    ii  i 
  scaffold5|siz       4818 ACAATGCTGCATGGTCAAAAACAA--TCCTGGACGCCAAGAATATGAATC 4865

  scaffold46|si     449759 TCTCTCCAGCCCAGAAAGAACTTCTTCTTTGGCACTATCGACTCTCCCAT 449808
                             v vi vv          i  vi v  i      i vi v  v     i
  scaffold5|siz       4866 TCACGTCCTCCCAGAAAGAGCTATTGCTCTGGCACCAATGTCTATCCCAC 4915

  scaffold46|si     449809 GCAGGCCTGAGTTCTATTCACAACCTGCTTCGCAC-CAGACGTACTCCTC 449857
                           i    ii   v v vi i     i  vv v  ii -    vi -     i
  scaffold5|siz       4916 ACAGGTTTGACTACGGTCCACAATCTCATGCGTGCTCAGAAAT-CTCCTT 4964

  scaffold46|si     449858 CAGTTCGTT----CGGCA-TCAGAGCTCGTCCCCTTATCTCATGG-AGAT 449901
                            v  v  ii----     -  ----i  v       -ivv  v  - v  
  scaffold5|siz       4965 CTGTACGCCAAGCCGGCAATC----TTCTTCCCCTT-CGACAGGGCATAT 5009

  scaffold46|si     449902 CTCCTTCCTTGCAAATACAAGCCTTCCAGCTCAGCGACGGACGGTCTTCT 449951
                           - v             v vvv  vi       v ivi vv vv       
  scaffold5|siz       5010 -TGCTTCCTTGCAAATTCCCTCCGCCCAGCTCTGTTGCTCAGTGTCTTCT 5058

  scaffold46|si     449952 CTGTGCTGCTTGTCAGATTGCAAAGGCTAAGCGACGTCGACCTCAGATCC 450001
                              i  v  v   v    iv       v vv  v  v  v   v v i v
  scaffold5|siz       5059 CTGCGCGGCATGTGAGATCTCAAAGGCGACTCGCCGACGCCCTGATACCG 5108

  scaffold46|si     450002 ACTCCACGATCGGTTCCGTGTC-TCCAACTCTTTCCTCCCTCAAAGCCGG 450050
                           i   -----   ---  -  i -  ii i v-i  v  i     i  v  
  scaffold5|siz       5109 GCTC-----TCG---CC-TGCCATCTGATTA-CTCATCTCTCAAGGCAGG 5148

  scaffold46|si     450051 TCACACCTCTCCTGGAGATTGCATTAGTTGCGACCATTATATCTCTCCTA 450100
                              iii      v  v  i  ii v     i     i           iv
  scaffold5|siz       5149 TCATGTCTCTCCAGGTGACTGTGTAAGTTGTGACCACTATATCTCTCCCT 5198

  scaffold46|si     450101 CGCCAGGGCGGGTGGTCACTCATTCTGGGCACAGTTCTACACGACATGGT 450150
                            i  v  v        vv v        i     iv    i  vv i  v
  scaffold5|siz       5199 CACCTGGTCGGGTGGTATCACATTCTGGACACAGCACTACGCGCAACGGA 5248

  scaffold46|si     450151 TATGTTGGCGGTACGATCTGGGTGGACCATGCCAGCCAGTGGATCTTTCA 450200
                                i  i     i  i     v  i  i      v i     v  iv 
  scaffold5|siz       5249 TATGTCGGTGGTACAATTTGGGTTGATCACGCCAGCAAATGGATATTCGA 5298

  scaffold46|si     450201 CAGTCCCCAACACTCCCTCAATGCTGCTGATACACTGCGTGGGAAGCTAC 450250
                           ivii     i  i  i      iv ivi  i  vv v  v  v   i ii
  scaffold5|siz       5299 TTACCCCCAGCATTCTCTCAATAGTAGCGACACTGTTCGAGGCAAGTTGT 5348

  scaffold46|si     450251 TGCTCGAGCGGGAGGCCGCTGATGTTGGTGCCACTATTCGGTCCATCCAC 450300
                            i  i     vi    v  i     iii  iv vv  ivi   v  i   
  scaffold5|siz       5349 TACTTGAGCGCAAGGCGGCCGATGTCAATGTGAGGATCAAGTCGATTCAC 5398

  scaffold46|si     450301 ACTGATAATGGGGTCTTCAATTCAAAACTCTTTCGGGAACATTGCACCAC 450350
                             i  i     v     i  i  v   vvv     v  i     iv  v 
  scaffold5|siz       5399 ACCGACAATGGTGTCTTTAACTCCAAAGAATTTCGCGAGCATTGTTCCTC 5448

  scaffold46|si     450351 TCAAGGTC-AAAGCTGCGCTTCAGTGGAGTTGGTGCTCACCACCAGAATG 450399
                             vvvi  -   i   iv         v  i  v  v  i  i     i 
  scaffold5|siz       5449 TCTCCATCAAAAACTGTCCTTCAGTGGTGTCGGAGCACATCATCAGAACG 5498

  scaffold46|si     450400 GTGTTGCGGAGAATGCAATACGAACTATCTCCAACATGGCCCGTGCCAAC 450449
                            i     v  i  i  v  v iv  i i   v  i     i  v     i
  scaffold5|siz       5499 GCGTTGCTGAAAACGCCATTCACACCACCTCAAATATGGCTCGGGCCAAT 5548

  scaffold46|si     450450 CTCATCCATGCATCCCTCCGTTGGCCCGAACGGTCCCTCCTTGACTTATG 450499
                           v v  i     v  v  i        i     v  i   i v  ii v  
  scaffold5|siz       5549 ATGATTCATGCCTCGCTTCGTTGGCCTGAACGCTCTCTCTTGGATCTCTG 5598

  scaffold46|si     450500 GCCCTTTGCCATGTCTTACGCCATCTGGGTACACAATCGCCTTCCTCCTC 450549
                              v     v     i  i  v        v     i     v  i    
  scaffold5|siz       5599 GCCATTTGCGATGTCCTATGCAATCTGGGTTCACAACCGCCTGCCCCCTC 5648

  scaffold46|si     450550 ATGGATATGGTCTTTCCCCCTTGGAACTGTGGTCTAAGGTTAAGTCTAGC 450599
                                i    vi v     vvvv   i i     i iviiv     i vi
  scaffold5|siz       5649 ATGGACATGGGTTGTCCCCGGATGAATTATGGTCCAGCACAAAGTCCACT 5698

  scaffold46|si     450600 CACTCCGACATCTCGCGGGCTCATGTCTTTGGCTGCCCGGTCTATGTGCT 450649
                              i i  iv    v  v  i           i        v     vi 
  scaffold5|siz       5699 CACCCTGATCTCTCTCGTGCCCATGTCTTTGGTTGCCCGGTGTATGTTTT 5748

  scaffold46|si     450650 TGATCCTGCCCTCCAAGATGGCAAGAAAATCCCTAAGTGGAATAGCCGCG 450699
                           v  v     i  i  i  i           v  v  i   i i  i  v 
  scaffold5|siz       5749 GGAACCTGCTCTTCAGGACGGCAAGAAAATACCAAAATGGGACAGTCGAG 5798

  scaffold46|si     450700 CCCGACAAGGCATCTTCGTTGGTTTTTCGTCAGAACACTCCTCCCTGGTG 450749
                            i     i  vv    i     i  i  v  v  i     v     i   
  scaffold5|siz       5799 CTCGACAGGGACTCTTTGTTGGCTTCTCCTCTGAGCACTCATCCCTAGTG 5848

  scaffold46|si     450750 CCTTTAGTCTTCAACCCTCGCTCTCAGCGCGTCTCTCCTCAATACCATGT 450799
                              i vi i     i  v  vv i  i   i i     i  i     i  
  scaffold5|siz       5849 CCTCTCATTTTCAATCCACGAACCCAACGCATTTCTCCCCAGTACCACGT 5898

  scaffold46|si     450800 GATATTTGATGATGGCTTCTCCACCGTCCCTTCCCTCCATTCAATTGAAG 450849
                           v  v     i    v    v i  v  i  v  vi vi i   iiv  v 
  scaffold5|siz       5899 CATCTTTGACGATGCCTTCACTACAGTTCCATCGTTATACTCAGCAGACG 5948

  scaffold46|si     450850 AGCGGGATCGGCGTTTTGAAGAACTTTTTCAGACTTCACGTGAAAGCTTC 450899
                            i  vi   i   i       vv  i  i  vv i  v  v  iv   v 
  scaffold5|siz       5949 AACGTAATCAGCGCTTTGAAGCTCTCTTCCACTCCTCTCGAGAGTGCTAC 5998

  scaffold46|si     450900 TTAGATCCATCTGG---TGCTGACA 450921
                                i vi  v i---        
  scaffold5|siz       5999 TTAGACCAGTCGGAGATTGCTGACA 6023

Matrix = 20p43g.matrix
Kimura (with divCpGMod) = 35.85
Transitions / transversions = 1.06 (274/259)
Gap_init rate = 0.03 (59 / 1836), avg. gap size = 1.34 (79 / 59)


1516 30.06 1.02 1.88 scaffold46|size1342926 451192 451781 (890371) scaffold5|size2025720_(dbseq-nr_679)_[1055228,1063854]#LTR/Copia 6232 6816 (1811) m_b181s001i3 141337

  scaffold46|si     451192 CTTTACCAGTGCCCTTGCCTCCTTCCACACAACCCTTCGCTGAGT-CTCG 451240
                            ii     ----   i   v i v  v ----      v iv   - v  
  scaffold5|siz       6232 CCCTACCA----CCTCGCCGCTTGCCTC----CCCTTCTCCCAGTTCGCG 6273

  scaffold46|si     451241 CTATCCTAGAAGGGTGCGCTCAGGTGATTGGAAAGATGGCCCGGCACTTG 451290
                           i      vvvv ii i     v   iv         i  v  i    vi 
  scaffold5|siz       6274 TTATCCTTCCCGAATACGCTCCGGTACTTGGAAAGACGGGCCAGCACGCG 6323

  scaffold46|si     451291 ATCGGTCTCATCCATTCACAAAAGGGCGTTGGGTGACAGGTCTCCTGACC 451340
                           ii  vv       vvi   vviv  v iv   i v  v   i i  vivv
  scaffold5|siz       6324 GCCGCACTCATCCTGCCACCTGTGGTCAGTGGATTACTGGTTTTCTTGGG 6373

  scaffold46|si     451341 TGCCTTCTCTCTGTTCCCGACTATGCACTTTCGGTTGCCCACAATTG-AG 451389
                                vi vv v     v  v vi  vi i  v i   i    vi  -  
  scaffold5|siz       6374 TGCCTGTTGACAGTTCCAGAGTTCGCCTTCTCTGCTGCTCACACCTGGAG 6423

  scaffold46|si     451390 TCAACC-CCTCCGTCGGTTCGCAATGTCGGTGCTTCTGACGGTCCGCTTT 451438
                                 -  v  i vv  ivv      v  iv ivv   i  i  vv i 
  scaffold5|siz       6424 TCAACCGCCACCATGCGTCACCAATGTGGGCTCCGGTGATGGCCCCATCT 6473

  scaffold46|si     451439 ACTCCTCCATTCGGGTGAAACGCACGCATTTAGCCAATCTTTCACTTCTA 451488
                               i  iv    v     ivivv i   i i   ivvi v  v     v
  scaffold5|siz       6474 ACTCTTCTCTTCGTGTGAAGAAGTCACATCTGGCCGCATTATCCCTTCTT 6523

  scaffold46|si     451489 CAAGATGATTGGAGTT-CGTTAG--GAGTGGAAGTCTCGACTGGCGTGTC 451535
                                i  i v  v v- v  i --i   ---   v  vv    v  v  
  scaffold5|siz       6524 CAAGACGACTCGACTGACCTTGGCAAAGT---AGTGTCTTCTGGAGTTTC 6570

  scaffold46|si     451536 TCCTGAATTTGCCGCTTACCTGCAACCAGACCTCTCTGATGACCCTCTTT 451585
                           i vv        i        v              i         v   
  scaffold5|siz       6571 CCAGGAATTTGCTGCTTACCTTCAACCAGACCTCTCCGATGACCCTATTT 6620

  scaffold46|si     451586 CCATGACAATCACCGACGTCCAGCCCCACCTCCTCAAAGCTAAAGCAAGC 451635
                           v      v  i  v  i        v   v i     i  v   v viii
  scaffold5|siz       6621 GCATGACCATTACAGATGTCCAGCCGCACATTCTCAAGGCGAAATCCGAT 6670

  scaffold46|si     451636 AAGAGTGACCCAGACAACCCTACATGGTCCCAGGCTATGAATAGTGCGGA 451685
                              v i  i           vv v     v  i  i        iivv  
  scaffold5|siz       6671 AAGTGCGATCCAGACAACCCGTCTTGGTCGCAAGCCATGAATAGCAGTGA 6720

  scaffold46|si     451686 TGCTGATAAATGGTGGGATGCCATGTCTACTGAGATGCAGACCCTTGAAG 451735
                                 i  i        v  v     v  v      v i  i  i    
  scaffold5|siz       6721 TGCTGACAAGTGGTGGGAGGCGATGTCAACGGAGATGGAAACTCTCGAAG 6770

  scaffold46|si     451736 TAGACTTAAAAGCATGGAAGCTTGTCAAGCGCGAACCATGGATGAA 451781
                               i     i  v   vii  v  ii    v  i  v        
  scaffold5|siz       6771 TAGATTTAAAGGCTTGGCGACTAGTTGAGCGAGAGCCTTGGATGAA 6816

Matrix = 20p43g.matrix
Kimura (with divCpGMod) = 35.43
Transitions / transversions = 0.79 (77/97)
Gap_init rate = 0.03 (16 / 589), avg. gap size = 1.06 (17 / 16)

4274 29.88 2.38 3.36 scaffold46|size1342926 451269 453283 (888869) scaffold157|size495311_(dbseq-nr_565)_[143998,152670]#LTR/Copia 6291 8286 (387) m_b181s001i4 141337

  scaffold46|si     451269 TGGAAAGATGGCCCGGCACTTGATCGGTCTCATCCATTCACAAAAGGGCG 451318
                                            vi v     iiv--  v  i    ----  i i
  scaffold157|s       6291 TGGAAAGATGGCCCGGCTTTGGATCGACG--ATACACTCAC----GGACA 6334

  scaffold46|si     451319 TTGGGTGACAGGTCTCCTGACCTGCCTTCTCTCTGTTCCCG-ACTATGCA 451367
                           v   iv   v  ii  ---     i  v      -i     - v     v
  scaffold157|s       6335 GTGGAAGACCGGCTTC---ACCTGTCTGCTCTCT-CTCCCGCAGTATGCC 6380

  scaffold46|si     451368 CTTTCGGTTGCC-CACAATTGAGTCAACC-CCTCCGTCGGTTCGCAATGT 451415
                             i  vi     -  ivv v i v  i  -  v  vv v  vvv      
  scaffold157|s       6381 CTCTCCATTGCCTCATCCTGGGGACAGCCTCCACCTGCTGTGGCCAATGT 6430

  scaffold46|si     451416 CGGT-GCTTCTGACGGTCCGCTTTACTCCTCCATTCGGGT--GAAACGCA 451462
                           v   - v ii  viv -    v i ivvvv   i   vi -- iv i  v
  scaffold157|s       6431 GGGTCGGTCTTGTTCG-CCGCGTCATGGAACCACTCGTATTCGGCATGCC 6479

  scaffold46|si     451463 CGCATTTAGCCAATCTTTCACTTCTACAAGATGATTGGAGTTCGTTAGGA 451512
                            i    --  ii    vv v  i  v  i i       ------ i    
  scaffold157|s       6480 CACATT--GCTGATCTGGCTCTCCTCCAGGGTGATTGG------TCAGGA 6521

  scaffold46|si     451513 GTGGA---AG-TCTCG--ACTGGCGTGTCTCC-TGAATTTGCC--GCTTA 451553
                           v v i---  - v  i--     ---   i  - vv    v i--  ii 
  scaffold157|s       6522 TTTGGCTCAGCTATCAGTACTGG---GTCCCCATCCATTTTCTTTGCCCA 6568

  scaffold46|si     451554 CCTGCAACCAGACCTCTCTGATGACCCTCTTTCCATGACAATCACCGACG 451603
                              v     i  i     i         vvi   v v  vi v  v  i 
  scaffold157|s       6569 CCTCCAACCGGATCTCTCCGATGACCCTGGCTCCTTTACTGTAACAGATG 6618

  scaffold46|si     451604 TCCAGCCCCACCTCCTCAAAGCTAAA---GCAAGCAAGAGTGACCCAGAC 451650
                                     iv    iiv       ---  v v   v v  --  -   
  scaffold157|s       6619 TCCAGCCCCATATCCTTGCAGCTAAATCTGCTACCAACACTG--CC-GAC 6665

  scaffold46|si     451651 AACCCTAC--ATGGTCCCAGGCTATGAATAGTGCGGATGCTGATAAATGG 451698
                             i  i  --      --    i  v  i  iv iv       v      
  scaffold157|s       6666 AATCCCACCTATGGTC--AGGCCATCAACAGCCCACATGCTGAAAAATGG 6713

  scaffold46|si     451699 TGGGATGCCATGTCTACTGAGATGCA-GACCCTTGAAGTAGACTTAAAAG 451747
                                v  i   vvvv v   v -  -   v      ivv  ii iv i 
  scaffold157|s       6714 TGGGAGGCTATGGAATCGGAGCT-CACGACGCTTGAAAGTGATCTGCAGG 6762

  scaffold46|si     451748 CATGGAAGCTTGTCAAGCGCGAACCATGGATGAAAGTCCTTCCCTGCACT 451797
                            v   i    v  ivvv  i            v v           i  v
  scaffold157|s       6763 CTTGGGAGCTGGTTCCCCGTGAACCATGGATGCATGTCCTTCCCTGTACA 6812

  scaffold46|si     451798 TGGGCCTTTCGTATCAAGCGCTTTCCAGACGGCCTCGTCAAAAAGTTCAA 451847
                                i  i  vv       i      i i  ii v i   i        
  scaffold157|s       6813 TGGGCTTTCCGACTCAAGCGTTTTCCAAATGGTTTAGCCAAGAAGTTCAA 6862

  scaffold46|si     451848 AGCCCGTTTCTGTGTTCGCGGTGATTGTCAGACAGAGGGAGTGGATTTCT 451897
                           -  v  i     ii i  i     iv v    iv  i     v       
  scaffold157|s       6863 -GCGCGCTTCTGCATCCGTGGTGACAGGCAGATCGAAGGAGTTGATTTCT 6911

  scaffold46|si     451898 CCGACACATGGTCCCCTGTCATTCAGTGGAGCACTGTGCGTACTATGATG 451947
                           ii  v  v   v v  v  ii v  i    v         iv     v  
  scaffold157|s       6912 TTGAAACCTGGGCACCGGTTGTACAATGGACCACTGTGCGCTCTATGTTG 6961

  scaffold46|si     451948 GTCCTCTCGAC-----TAAGCTCGGCCTTCGCAGTGCTCAAGCAGACATT 451992
                             ii vv v  ----- i i vi  i-   ----   i  i  v      
  scaffold157|s       6962 GTTTTAGCTACGCGTATGAACATGGT-TTC----TGCCCAGGCTGACATT 7006

  scaffold46|si     451993 ACAGCTGCGTTTGTCCATGCCGAACTTGCCCCTGACGAGCATATTTTTGT 452042
                             i     v  i  i     ivvv    vv  v  v  i  i  v v   
  scaffold157|s       7007 ACGGCTGCCTTCGTTCATGCTCCTCTTGGGCCAGAGGAACACATATATGT 7056

  scaffold46|si     452043 TCACCAACCTGCCGGTTTTCAACGTGGGCACAATCTAGTCCTGTCTCTCA 452092
                           v i   i  v  i        v  v ivviii ii i  v  vvvv  v 
  scaffold157|s       7057 GCGCCAGCCAGCTGGTTTTCACCGAGATGGTGACTTGGTACTCAAACTGA 7106

  scaffold46|si     452093 ATCGCTCTGTTTATGGCCTTCGCCAGGCACCTCGCTATTTCTTCCAGCAC 452142
                            vviv     i  i  vi v  i   v        v    i     ii  
  scaffold157|s       7107 AAAAGTCTGTCTACGGATTACGTCAGTCACCTCGCAATTTTTTCCAATAC 7156

  scaffold46|si     452143 CTGAAGCGACACTTGGAGCGTCATGGTCTCCAACAGTC-CAGCTTGGACC 452191
                           i  vvvv v  ii v  iviv  v   i vvv  vi  -   -     i 
  scaffold157|s       7157 TTGTCCAGTCATCTTGAAAAACAAGGTTTGATACCATCTCAG-TTGGATC 7205

  scaffold46|si     452192 CGTGTCTCTTCATTGGGAAATCTGTGATCGCCCTCTGCTACGTTGATGAT 452241
                            v        ii v  v  i  ii  i v i v  vv   i  v  i  i
  scaffold157|s       7206 CCTGTCTCTTTGTGGGCAAGTCCATGGTGGTCGTCGTCTATGTAGACGAC 7255

  scaffold46|si     452242 ATTCTCTTCTACGCTCGTGCAGACTCGT-ACATCGATGATATAAT-TCAG 452289
                           v    vv       ivivi     -   - v     iiv v v  -   i
  scaffold157|s       7256 CTTCTGATCTACGCCAAGACAGAC-CGTGAGATCGACACTCTCATCTCAA 7304

  scaffold46|si     452290 CGTCTTAAGGAAGATGGCATCATG-ATCCGGAAGGAAGGCTCAGCTGAAG 452338
                           -ii   v i vv v   v   -  -  i  vviv     iv v  i    
  scaffold157|s       7305 -ACCTTCAAGCTGCTGGGATC-TGTATTCGTCGTGAAGGTACTGCCGAAG 7352

  scaffold46|si     452339 GGTTCCTGGGGGTTGATGTCAAGTCTCTTGGTACTCCTTCCGCTCCCCGT 452388
                            v  i  v  v  i   i i--   ivv v vi     --------  i 
  scaffold157|s       7353 GTTTTCTCGGTGTCGATATT--GTCCGGTCGGGCTCCT--------CCAT 7392

  scaffold46|si     452389 --CTCCTCCTCACACAGACTGGCCTCACCAAACGCATCGTGGAGGCGCTG 452436
                           --   -    i---   ii   v        i      i vi iv vv i
  scaffold157|s       7393 AACTC-TCCTT---CAGGTTGGGCTCACCAAGCGCATCATTAAATCCGTA 7438

  scaffold46|si     452437 GGTCTCTGCTCTACCTTCTCCTCCGCAGCTGCCACTCCGGCCGAGACCTC 452486
                             v  v  ivvi vi  v   v vv  iii vv  v  v     i  vv 
  scaffold157|s       7439 GGGCTGTGTAGCAGTTTGTCCACGCCAATCGGAACACCTGCCGAAACGAC 7488

  scaffold46|si     452487 TCCGCTTCCCAAGGACTCTCAAGGTGTGCCAGCCACTGGCACTTTCAACT 452536
                           v  v  i  i     ivi v v  iivv      v    iv i     i 
  scaffold157|s       7489 GCCTCTCCCTAAGGATGTTGACGGCAGCCCAGCCTCTGGTTCCTTCAATT 7538

  scaffold46|si     452537 ACGCTGCTGTAGTGGGTATGCTGCTCTATCTTAGCGGGCATACTCGCCCA 452586
                            i  v    i   i  v     v  i  i  i  i  v   viv  v  v
  scaffold157|s       7539 ATGCAGCTGCAGTAGGGATGCTCCTTTACCTCAGTGGTCATTTGCGGCCT 7588

  scaffold46|si     452587 GATATTGCCTTTGCAGTTCACCAATGTGCCCGTTACACATTTTGCCCCAC 452636
                             i  v  v     v  v  i  i     vv v     v   iii  i  
  scaffold157|s       7589 GACATAGCATTTGCCGTACATCAGTGTGCAAGGTACACTTTTCATCCTAC 7638

  scaffold46|si     452637 GCGCCGTCACGAGCTGGCTCTGATTCGCATTGGACGCTACCTCAAAGGTA 452686
                           v  i        ii       v           v  v  i  v     v 
  scaffold157|s       7639 CCGTCGTCACGAATTGGCTCTCATTCGCATTGGTCGGTATCTAAAAGGGA 7688

  scaffold46|si     452687 CAATGGACAAAGGGCTAATCATGTCTCCCAATGAT--AAACCGTGTGTTG 452734
                            i     i     v  v ii   v v  i-- vi --i v  v       
  scaffold157|s       7689 CGATGGATAAAGGTCTCACTATGACACCT--TCGTCCGACCCTTGTGTTG 7736

  scaffold46|si     452735 ATTGTTACCCTGATGCTGATTTTGCTGGGCTTTACGGTCATGAAGACTCC 452784
                               i  i  v  i     i        v  v  i           i  i
  scaffold157|s       7737 ATTGCTATCCGGACGCTGACTTTGCTGGCCTATATGGTCATGAAGATTCT 7786

  scaffold46|si     452785 CAGGATCCCCATTGCGCTCGCAGTCGAACCGGCTATCTCATAACAATGTT 452834
                             i  i     i  i  i        v  i     iv    vviviiv  
  scaffold157|s       7787 CAAGACCCCCACTGTGCCCGCAGTCGTACTGGCTACGTCATCCTCGCCTT 7836

  scaffold46|si     452835 TGATTGCCCAGTCCTTTGGAAGTCCAAACTGCAGACTGAGATAGCCTTGT 452884
                           i i      i  i  v   viv   viv  v  i        v  vi v 
  scaffold157|s       7837 CGGTTGCCCGGTTCTGTGGCGTTCCCGTCTTCAAACTGAGATTGCACTTT 7886

  scaffold46|si     452885 CCACCATGGAGGCCGAGTATGTGGCTCTCAGCACCTCATGCAAAGACCTC 452934
                            i        i      i       i        iv       i      
  scaffold157|s       7887 CTACCATGGAAGCCGAGCATGTGGCCCTCAGCACTGCATGCAAGGACCTC 7936

  scaffold46|si     452935 TTCCCTATTGTAGACCTCATCCGAGAGCTTTGTTCCGCTGTTGGTTTGGA 452984
                             i   v v  v viv i     v     iv  v i  v  i  i     
  scaffold157|s       7937 TTTCCTCTAGTTGCTGTTATCCGTGAGCTCAGTGCTGCAGTCGGCTTGGA 7986

  scaffold46|si     452985 GATGGCTGCTGTTGC---CAATATGCATATTAAAATTCATGAAGACAATG 453031
                           --  v  v  -    --- vi   v  ivvi   i v  i  i       
  scaffold157|s       7987 --TGCCTCCT-TTGCATCCCGTATTCACTGCAAAGTACACGAGGACAATG 8033

  scaffold46|si     453032 TGGGTGCTCTCACTCTTGCATCTTTGGAACCCCAACGTATGACACCTCGC 453081
                                   i v  i      iv      i  v iv  v     v  i  i
  scaffold157|s       8034 TGGGTGCTTTGACCCTTGCACGTTTGGAGCCACGTCGAATGACTCCCCGT 8083

  scaffold46|si     453082 TCCAAGCACTATGCCATCAAGTACCATTGGTTCCGGGAACATGT-----A 453126
                                         v        i  i     i  i   v v  ----- 
  scaffold157|s       8084 TCCAAGCACTATGCAATCAAGTATCACTGGTTTCGAGAAAAAGTTGCTGA 8133

  scaffold46|si     453127 CAC-TCGAAGCGTGTTCATCTGTTGAAAATTGACTCCCGCAACCAACTTG 453175
                           iv -  vv v  v  ivv   vv v         v v  i  i       
  scaffold157|s       8134 TCCATCCCACCGGGTCACTCTTGTCAAAATTGACACGCGTAATCAACTTG 8183

  scaffold46|si     453176 GAGACCTATTCACCAAAGGCCTGCC----GGCTCCTGCATTTACTCACTT 453221
                               i  v     i     i  v  ---- v    ----   iiv  i  
  scaffold157|s       8184 GAGATCTCTTCACTAAAGGTCTTCCTTTAGTCTCC----TTTGTACATTT 8229

  scaffold46|si     453222 GCGATCCCTGCTGATGGGTTGGTAGCGAATACCCATCTTTGGGCTCGAGA 453271
                               ivii i  i           ------     iiv viiv       
  scaffold157|s       8230 GCGACGTTTACTAATGGGTTGGTA------ACCCACTGTAAACCTCGAGA 8273

  scaffold46|si     453272 GGGAGTG-CGAGG 453283
                                  -i    
  scaffold157|s       8274 GGGAGTGTTGAGG 8286

Matrix = 20p43g.matrix
Kimura (with divCpGMod) = 36.15
Transitions / transversions = 0.93 (281/301)
Gap_init rate = 0.05 (92 / 2014), avg. gap size = 1.25 (115 / 92)

4261 28.98 3.40 4.56 scaffold46|size1342926 451534 453619 (888533) scaffold70|size833590_(dbseq-nr_219)_[486956,495640]#LTR/Copia 6543 8605 (80) m_b181s001i5 141337

  scaffold46|si     451534 TCTCCTGAATTTGCCGCTTACCTGCAACCAGACCTCTCTGATGACCCTCT 451583
                              i   vi  iv i  v v   v  i  v  i  i  i  i   i  vv
  scaffold70|si       6543 TCTTCTGCGTTCTCTGCATTCCTCCAGCCCGATCTTTCCGACGACTCTGG 6592

  scaffold46|si     451584 TTCCATGACAATCACCGACGTCCAGCCCCACCTCCTCAAAGCTAAAGCAA 451633
                           v  vv v  vi        i i     v   v i   vv   i   v v 
  scaffold70|si       6593 GTCGTTCACCGTCACCGACATTCAGCCACACATTCTCTCAGCCAAATCTA 6642

  scaffold46|si     451634 GCAAGAGTGACCCAGACAACCCTACATGGTCCCAGGCTATGAATAGTGCG 451683
                           v  vv iiivvv    i ii  iv v ivv    i  i  v  i   v v
  scaffold70|si       6643 CCACCAACACGGCAGATAGTCCCTCCTACACCCAAGCCATCAACAGTCCT 6692

  scaffold46|si     451684 GATGCTGATAAATGGTGGGATGCCATG---TCTACTGAGATGCAGACCCT 451730
                           v    i  v  i        v  v   ---  v v v iv i  ----- 
  scaffold70|si       6693 CATGCCGAGAAGTGGTGGGAAGCGATGGAATCGAATTAACTACA-----T 6737

  scaffold46|si     451731 TGAAGT-AGACTTAAAAGCATGGAAGCTTGTCAAGCGCGAACCATGGATG 451779
                             i i -   v   v    v   i        vvv  i  i  v      
  scaffold70|si       6738 TGGAATCAGAGTTACAAGCTTGGGAGCTTGTCCCTCGTGAGCCCTGGATG 6787

  scaffold46|si     451780 AAAGTCCTTCCCTGCACTTGGGCCTTTCGTATCAAGCGCTTTCCAGACGG 451829
                           v v  v      v i  v     i  i  iv v           vi    
  scaffold70|si       6788 CATGTGCTTCCCAGTACATGGGCTTTCCGCTTGAAGCGCTTTCCCAACGG 6837

  scaffold46|si     451830 CCTCGTCAAAAAGTTCAAAGCCCGTTTCTGTGTTCGCGGTGATTGTCAGA 451879
                              i iv  i     i        v     ii    i     ii v  i 
  scaffold70|si       6838 CCTTGCAAAGAAGTTTAAAGCCCGGTTCTGCATTCGTGGTGACCGACAAA 6887

  scaffold46|si     451880 CAGAGGGAGTGGATTTCTCCGACACATGGTCCCCTGTCATTCAGTGGAGC 451929
                           i      v  v  i  i i   v  i   v i  v  vi    i    v 
  scaffold70|si       6888 TAGAGGGTGTTGACTTTTTCGAAACGTGGGCTCCGGTAGTTCAATGGACC 6937

  scaffold46|si     451930 ACTGTGCGTACTATGATGGTCCTCTCGACTAAGC-TCGGCCTTCGCAGTG 451978
                                v  vv          v  vv v  - v  - vii    vv vv  
  scaffold70|si       6938 ACTGTTCGGTCTATGATGGTGCTGGCCAC-ACGCATGAACCTTGTCTCTG 6986

  scaffold46|si     451979 CTCAAGCAGACATTACAGCTGCGTTTGTCCATGCCGAACTTGCCCCTGAC 452028
                                  v     i  v  v  i     i      vvv    vv  v  i
  scaffold70|si       6987 CTCAAGCTGACATCACTGCAGCATTTGTTCATGCCCCTCTTGGGCCAGAT 7036

  scaffold46|si     452029 GAGCATATTTTTGTTCACCAACCTGCCGGTTTTCAACGTGGGCACAATCT 452078
                             i  i  i v   v iv  i     v             ivvivi  i 
  scaffold70|si       7037 GAACACATCTATGTACGACAGCCTGCGGGTTTTCAACGTGATGGGGATTT 7086

  scaffold46|si     452079 AGTCCTGTCTCTCAATCGCTCTGTTTATGGCCTTCGCCAGGCACCTCGCT 452128
                           i     vvvvi v  vviv     v     ii v  i   ---i  v  v
  scaffold70|si       7087 GGTCCTCAAATTGAAGAAGTCTGTGTATGGTTTACGTCAG---TCTAGCA 7133

  scaffold46|si     452129 ---ATTTCTTCCAGCACCTGAAGCGA-CACTTGGAGCG-TCATGGTCTCC 452173
                           --- i     iv vi ii - vv   -  ii  -  i -   v  i    
  scaffold70|si       7134 GAAACTTCTTTAATTATTT-ATCCGATCATCTG-AGTGCTCAAGGCCTCC 7181

  scaffold46|si     452174 AACAGTCCAGCTTGGACCCGTGTCTCTTCATTGGGAAATCTGTGATCGCC 452223
                           vi vv  i ivi    i  i     v  ii v  v  i  vi  i i iv
  scaffold70|si       7182 TGCCCTCTAAACTGGATCCATGTCTATTTGTGGGCAAGTCAATGGTTGTG 7231

  scaffold46|si     452224 CTC-TGCTACGTTGATGATATTCTCTTCTACGCTCGTGCAGACTCGTACA 452272
                           v i-  -  i  i     iv v   v v     ivivi vivi  vv v 
  scaffold70|si       7232 GTTGTG-TATGTCGATGACCTGCTCGTATACGCCAAAACCACTTCTGAGA 7280

  scaffold46|si     452273 TCGATGATATAATTCAGCGTCTTAAGGAAGATGGCATCATG-ATCCGGAA 452321
                            i   vv v v   ivv     iv i vv vv      -  -  i  vvi
  scaffold70|si       7281 TTGATTCTCTCATTTCCCGTCTCCAAGCTGCAGGCATC-TGCATTCGTCG 7329

  scaffold46|si     452322 GGAAGGCTCAGCTGAAGGGTTCCTGGGGGTTGATGTCAAGT-CTCTTGGT 452370
                           v     iv v  v        i     v  v   i  iv i- v   v-i
  scaffold70|si       7330 CGAAGGTACTGCAGAAGGGTTTCTGGGCGTAGATATCGTGCGCGCTTC-C 7378

  scaffold46|si     452371 ACTCCTTCCGC-TCCCCG-TC-TCCTCCTCACACAGACTGGCCTCACCAA 452417
                              i v  v v-    v -  -i   i   ---  iiiv  v  i  vv 
  scaffold70|si       7379 ACTTCATCGGGGTCCCAGATCACCCTTCTC---CAAGTGGGGCTTACACA 7425

  scaffold46|si     452418 ACGCATCGTGGAGGCGCTGGGTCTCTGCTCTACCTTCTCCTCCGCAGCTG 452467
                           i      i i     vv v     i   vv  viv     v vv vii  
  scaffold70|si       7426 GCGCATCATAGAGGCCGTCGGTCTTTGCAGTAGTGTCTCCACACCCATTG 7475

  scaffold46|si     452468 CCACTCCGGCCGAGACCTCTCCGCTTCCCAAGGACTCTCAAGGTGTGCCA 452517
                           v   v  v  i     v  v  v     v  i  iv  v v   viv   
  scaffold70|si       7476 GCACACCTGCTGAGACATCACCTCTTCCAAAAGATGCTGATGGTTCCCCA 7525

  scaffold46|si     452518 GCCACTGGCACTTTCAACTACGCTGCTGTAGTGGGTATGCTGCTCTATCT 452567
                              v    ii          i  v    iv  v      i i  v     
  scaffold70|si       7526 GCCTCTGGTGCTTTCAACTATGCAGCTGCTGTCGGTATGTTACTGTATCT 7575

  scaffold46|si     452568 TAGCGGGCATACTCGCCCAGATATTGCCTTTGCAGTTCACCAATGTGCCC 452617
                           i  i  i   v i  i  i        v     v  i        i   v
  scaffold70|si       7576 CAGTGGACATTCCCGTCCGGATATTGCATTTGCCGTCCACCAATGCGCCA 7625

  scaffold46|si     452618 GTTACACATTTTGCCCCACGCGCCGTCACGAGCTGGCTCTGATTCGCATT 452667
                            v     v  iiii     v  i     i   i i  i  v         
  scaffold70|si       7626 GGTACACCTTCCATCCCACTCGTCGTCATGAGTTAGCCCTCATTCGCATT 7675

  scaffold46|si     452668 GGACGCTACCTCAAAGGTACAATGGACAAAGGGCTAATCATGTCTCCCAA 452717
                              v v              -- v        i  v           vvv
  scaffold70|si       7676 GGAAGGTACCTCAAAGGTAC--TCGACAAAGGACTTATCATGTCTCCGTC 7723

  scaffold46|si     452718 TGATAAACCGTGTGTTGATTGTTACCCTGATGCTGATTTTGCTGGGCTTT 452767
                            vv i v  vi  i--  i     i        v           v  i 
  scaffold70|si       7724 TCCTGATCCTCGTA--GACTGTTATCCTGATGCGGATTTTGCTGGCCTCT 7771

  scaffold46|si     452768 ACGGTCATGAAGACTCCCAGGATCCCCATTGCGCTCGCAGTCGAACCGGC 452817
                            i  v  i     i   vi            i     i     v  i  v
  scaffold70|si       7772 ATGGGCACGAAGATTCCAGGGATCCCCATTGTGCTCGTAGTCGCACTGGA 7821

  scaffold46|si     452818 TATCTCATAACAATG--TTTGATTGCCCAGTCCTTTGGAAGTCCAAACT- 452864
                              v v  -- vv  --    ii  i  i         v-  i  vii -
  scaffold70|si       7822 TATGTGAT--CCTTGCCTTTGGCTGTCCGGTCCTTTGGC-GTTCACGTTT 7868

  scaffold46|si     452865 GCAGACTGAGATAGCCTTGTCCACCATGGAGGCCGAGTATGTGGCTCTCA 452914
                                 i     v        i        i  i     i  v  i    
  scaffold70|si       7869 GCAGACCGAGATTGCCTTGTCTACCATGGAAGCTGAGTACGTTGCCCTCA 7918

  scaffold46|si     452915 GCACCTCATGCAAAGACCTCTTCCCTATTGTAGACCTCATCCGAGAGCTT 452964
                               vv v     i      i i  vv v  v v v i     v     v
  scaffold70|si       7919 GCACAGCTTGCAAGGACCTCCTTCCACTAGTTGCCATTATCCGTGAGCTA 7968

  scaffold46|si     452965 TGTTCCGCTGTTGG-TTTGGAGATGGCTGCT--GTTGCCAATATGCATAT 453011
                           v  v v     i  -i   ---   v  vv --iiiv    i  v   vv
  scaffold70|si       7969 AGTACAGCTGTCGGGCTTG---ATGCCTCATTCACCTCCAACATTCATTG 8015

  scaffold46|si     453012 TAAAATTCATGAAGACAATGTGGGTGCTCTCACTCTTGCATCTTTGGAAC 453061
                           i  ii       i               i v  i      ivi       
  scaffold70|si       8016 CAAGGTTCATGAGGACAATGTGGGTGCTTTGACCCTTGCACGCTTGGAAC 8065

  scaffold46|si     453062 CCCAACGTATGACACCTCGCTCCAAGCACTATGCCATCAAGTACCATTGG 453111
                            i iv  i           v  i           i               
  scaffold70|si       8066 CTCGTCGCATGACACCTCGGTCTAAGCACTATGCTATCAAGTACCATTGG 8115

  scaffold46|si     453112 TTCCGGGAACATGTA------CACTCGAAGCGTGTTCATC-TGTTGAAAA 453154
                             i  v  iv v  i------ v   vvvv   i ivv  -    -  i 
  scaffold70|si       8116 TTTCGCGAGAAAGTGGCGGATCCCTCCCTTCGTATCACTCTTGTT-AAGA 8164

  scaffold46|si     453155 TTGACTCCCGCAACCAACTTGGAGACCTATTCACCAAAGGCCTGCCGGCT 453204
                               iv vviv           v  i  v     i     vi i  ----
  scaffold70|si       8165 TTGATACAAAGAACCAACTTGGTGATCTCTTCACTAAAGGATTACC---- 8210

  scaffold46|si     453205 CCTG----CATTTACTCACTTGCGATCCCTGCTGATGGGTTGGTAGCGAA 453250
                               ----     iii  i      ivii i  v           -----
  scaffold70|si       8211 CCTGGCATCATTTGTCCATTTGCGACGTTTACTTATGGGTTGGTA----- 8255

  scaffold46|si     453251 TACCCATCTTTGGGCTCGAGAGGGAGTGC---GAGGTACCACTGACATGG 453297
                           -    v  v viiv              i--- i    vi iii v v  
  scaffold70|si       8256 -ACCCTTCGTAAACCTCGAGAGGGAGTGTTGAGGGGTAGTATCAAGAAGG 8304

  scaffold46|si     453298 TTTGGTACCTCAGAGAGAGGTTCGTGCGTGGCACAGACCTTTTTTGGGTA 453347
                           -- i   i -    -   -------------i   i----    i  ---
  scaffold70|si       8305 --TAGTATC-CAGA-AGA-------------TACAA----TTTTCGG--- 8330

  scaffold46|si     453348 TCTTTTCGGTTCCATCTGTTCTTTTCCATCTGTCTTGCATTTTCACTTCT 453397
                           --   ii    i --i    vi    ivv       v  ivv vvi    
  scaffold70|si       8331 --TTTCTGGTTTC--TTGTTACTTTCTCGCTGTCTTCCACAGTGCTTTCT 8376

  scaffold46|si     453398 GGAAGTTCCGTCGTTCTG---ACGTGTTGTGTCTTTGGAGCCATACAAAC 453444
                            -----   v    i v --- i i    v i v  -----   v v v 
  scaffold70|si       8377 G-----TCCCTCGTCCGGTCCATGCGTTGAGCCATT-----CATTCCACC 8416

  scaffold46|si     453445 ACAA----GAAT-----TCTGCAAGAGTTCTGACACCTGAATTCTTGCTT 453485
                            v  ----    -----    - v v         i ii       v   
  scaffold70|si       8417 AGAATTTGGAATCAGAATCTG-ACGTGTTCTGACATCCAAATTCTTCCTT 8465

  scaffold46|si     453486 TCTTGTTG-TGGTTCCTC-CTCTCAGCGCGAAGTTCTTCCGATCAGACCT 453533
                                 ii-   i     -    i----   iii   -------- v   
  scaffold70|si       8466 TCTTGTCATTGGCTCCTCACTCTT----CGAGACTCT--------GTCCT 8503

  scaffold46|si     453534 AAA--TCTACATGCTTTTACAT------GTTGATTGTCGTAT-TGTCT-- 453572
                           i  --vi               ------         i i  -   i --
  scaffold70|si       8504 GAAGGGTTACATGCTTTTACATGCTTTCGTTGATTGTTGCATCTGTTTTC 8553

  scaffold46|si     453573 --G------ATTCATAGTGTTAACT--TTATAATTTGTCACTTTTATCGA 453612
                           -- ------ i vi   vi  i   -- i      --       --  - 
  scaffold70|si       8554 CAGTGAAATACTAGTAGAATTGACTAATCATAATT--TCACTTT--TC-A 8598

  scaffold46|si     453613 TTAAAAC 453619
                            i     
  scaffold70|si       8599 TCAAAAC 8605

Matrix = 20p43g.matrix
Kimura (with divCpGMod) = 34.96
Transitions / transversions = 0.94 (280/297)
Gap_init rate = 0.06 (126 / 2085), avg. gap size = 1.31 (165 / 126)

4645 29.20 2.07 1.96 scaffold46|size1342926 451550 453285 (888867) scaffold75|size1059443_(dbseq-nr_397)_[732428,740969]#LTR/Copia 6421 8158 (384) m_b181s001i6 141337

  scaffold46|si     451550 CTTACCTGCAACCAGACCTCTCTGATGACCCTCTTTCCATGACAATCACC 451599
                            i     v  i  v        v       i vii   v v  v     v
  scaffold75|si       6421 CCTACCTCCAGCCTGACCTCTCGGATGACCTTGCCTCCTTCACCATCACG 6470

  scaffold46|si     451600 GACGTCCAGCCCCACCTCCTCAAAGCTAAAGCAAGCAAGAGTGAC---CC 451646
                                i  i           i v   - vvv vi  v-  -    ---i 
  scaffold75|si       6471 GACGTTCAACCCCACCTCCTTACAGC-ATCTCCGGCT-GA-TGACACTTC 6517

  scaffold46|si     451647 AGACAACCCTACATGGTCCCAGGCTATGAATAGTGCGGATGCTGATAAAT 451696
                           v    ii  i  v iv  v  i  i  vv     v vv    i  v    
  scaffold75|si       6518 CGACAGTCCCACTTACTCACAAGCCATTCATAGTCCCCATGCCGAAAAAT 6567

  scaffold46|si     451697 GGTGGGATGCCATGTCTACTGAGATGCAGACCCTTGAAGT-AGACTTAAA 451745
                                  v  v   vvv  i  - iv  vvv i   i   -   ii vv 
  scaffold75|si       6568 GGTGGGAGGCGATGGAAACCGA-ACTCACCACTTTGGAGTCAGATCTCCA 6616

  scaffold46|si     451746 AGCATGGAAGCTTGTCAAGCGCGAACCATGGATGAAAGTCCTTCCCTGCA 451795
                              v   i i      vvv  i     v      v v        iv i 
  scaffold75|si       6617 AGCTTGGGAACTTGTCCCTCGTGAACCTTGGATGCACGTCCTTCCTAGTA 6666

  scaffold46|si     451796 CTTGGGCCTTTCGTATCAAGCGCTTTCCAGACGGCCTCGTCAAAAAGTTC 451845
                                     i  iv          i   i i  vi v iv  i  i   
  scaffold75|si       6667 CTTGGGCCTTCCGCCTCAAGCGCTTCCCAAATGGATTGGCAAAGAAATTC 6716

  scaffold46|si     451846 AAAGCCCGTTTCTGTGTTCGCGGTGAT-TGTCAGACAGAGGGAGTGGATT 451894
                                 v v      i v  i     i-  -    iv  i  v  v  i 
  scaffold75|si       6717 AAAGCCAGGTTCTGTATACGTGGTGACATG-CAGATTGAAGGTGTTGACT 6765

  scaffold46|si     451895 TCTCCGACACATGGTCCCCTGTCATTCAGTGGAGCACTGTGCGTACTATG 451944
                              i   v  v   v v  v  ii i  i    v   i     iv i   
  scaffold75|si       6766 TCTTCGAGACTTGGGCACCAGTTGTCCAATGGACCACCGTGCGCTCCATG 6815

  scaffold46|si     451945 ATGGTCCTCTCGACTAAGCTCGGCCTTCGCAGTGCTCAAGCAGACATTAC 451994
                              i  i vv v  iviv   ii    vvivvi     i  v     i  
  scaffold75|si       6816 ATGATCTTGGCCACCCGCCTCAACCTTGTTTCCGCTCAGGCCGACATCAC 6865

  scaffold46|si     451995 AGCTGCGTTTGTCCATGCCGAACTTGCCCCTGACGAGCATATTTTTGTTC 452044
                           v  i  v  i  v     ivvv    vi  v         v   v   i 
  scaffold75|si       6866 TGCCGCCTTCGTGCATGCTCCCCTTGGTCCAGACGAGCATCTTTATGTCC 6915

  scaffold46|si     452045 ACCAACCTGCCGGTTTTCAACGTGGGCACAATCTAGTCCTGTCTCTCAAT 452094
                            i        i     i       ivvii  i     i  vvvv     v
  scaffold75|si       6916 ATCAACCTGCTGGTTTCCAACGTGATGGTAACCTAGTTCTCAAACTCAAG 6965

  scaffold46|si     452095 CGCTCTGTTTATGGCCTTCGCCAGGCACCTCGCTATTTCTTCCAGCACCT 452144
                           viv  v  v     i         v vi i   v i        vi    
  scaffold75|si       6966 AAATCGGTATATGGTCTTCGCCAGTCCTCCCGCAACTTCTTCCATTACCT 7015

  scaffold46|si     452145 GAAGCGACACTTGGAGCGTCATGGTCTCCAAC-----AGTCCA---GCTT 452186
                           ---------  iv    ii vi v vi    v----- v    ---  i 
  scaffold75|si       7016 ---------CTCTGAGCACCTCGTTGCCCAAGGATTAACTCCATCTGCCT 7056

  scaffold46|si     452187 G-GACCCGTGTCTCTTCATTGGGAAATCTGTGATCGCCCTCTGCTACGTT 452235
                           i-  i  i  i                 ii v  i ivv vvv       
  scaffold75|si       7057 ACGATCCATGCCTCTTCATTGGGAAATCCATCATTGTGGTAGTCTACGTT 7106

  scaffold46|si     452236 GATGATATTCTCTTCTACGCTCGTGCAGACTCGTACATCGATGATATAAT 452285
                                iv v   v    i  ----iv    ivi i ivv   v ivvi i
  scaffold75|si       7107 GATGACTTGCTCATCTATGC----AAAGACCGATGCGGAGATCACCGGAC 7152

  scaffold46|si     452286 TCAGC--GTCT-TA-AGGAAGATGGCATCATG-ATCCGGAAGGAAGGCTC 452330
                              v --   i-  -   v  vi      -  -  i  i i       v 
  scaffold75|si       7153 TCATCTCGTCCCTACAGGCAGCCGGCATC-TGTATTCGAAGGGAAGGCAC 7201

  scaffold46|si     452331 AGCTGAAGGGTTCCTGGGGGTTGAT---GTCAAGTCTCTTGGTACTCCTT 452377
                           v        v     v  v  v  i---   viv    i i --   vvi
  scaffold75|si       7202 CGCTGAAGGCTTCCTTGGCGTGGACATCGTCCGCTCTCCTAG--CTCGAC 7249

  scaffold46|si     452378 CCGCTCCCCGTCTCCTCCTCACACAGACTGGCCTCACCAAACGCATCGTG 452427
                            v  -    ivv  vii   vi   i  v  i               i v
  scaffold75|si       7250 CAGC-CCCCAAATCACTCTCCTACAAACAGGTCTCACCAAACGCATCATT 7298

  scaffold46|si     452428 GAGGCGCTGGGTCTCTGCTCTACCTTCTCC--TCCGCAGCTGCCACTCCG 452475
                             i  vv v  i      vvi vii     --   -  v -iv   i   
  scaffold75|si       7299 GAAGCTGTTGGCCTCTGCAGCAGTCTCTCCACTCC-CATC-AACACCCCG 7346

  scaffold46|si     452476 GCCGAGACCTCTCCGCTTCCCAAGGACTCTCAAGGTGTGC---CAGCCAC 452522
                                i  v  i  v        i  iv ---  i  v  ---    vv 
  scaffold75|si       7347 GCCGAAACATCCCCTCTTCCCAAAGATGC---AGATGGGCAACCAGCATC 7393

  scaffold46|si     452523 TGGCACTTTCAACTACGCTGCTGTAGTGGGTATGCTGCTCTATCTTAGCG 452572
                              vv i                 i  v  i     v     i     i 
  scaffold75|si       7394 TGGGTCCTTCAACTACGCTGCTGTGGTTGGCATGCTCCTCTACCTTAGTG 7443

  scaffold46|si     452573 GGCATACTCGCCCAGATATTGCCTTTGCAGTTCACCAATGTGCCCGTTAC 452622
                            v  iv iv v     i  i     i  v  i           v  v  i
  scaffold75|si       7444 GCCACTCCAGACCAGACATCGCCTTCGCTGTCCACCAATGTGCGCGGTAT 7493

  scaffold46|si     452623 ACATTTTGCCCCACGCGCCGTCACGAGCTGGCTCTGATTCGCATTGGACG 452672
                             v  iviv    vv        i   i i  v iv     v  i  v  
  scaffold75|si       7494 ACCTTCAAACCCAGCCGCCGTCATGAGTTAGCACCCATTCGAATCGGTCG 7543

  scaffold46|si     452673 CTACCTCAAAGGTACAATGGACAAAGGGCTAATCATGTCTCCCAATGATA 452722
                               i v     i  v        i  v  v      v    ivv vv i
  scaffold75|si       7544 CTACTTGAAAGGCACCATGGACAAGGGCCTCATCATGACTCCTTCTCCTG 7593

  scaffold46|si     452723 AACCGTGTGTTGATTGTTACCCTGATGCTGATTTTGCTGGGCTTTACGGT 452772
                            i  vi ii v  i  i              i              i  v
  scaffold75|si       7594 AGCCTCGCATAGACTGCTACCCTGATGCTGACTTTGCTGGGCTTTATGGA 7643

  scaffold46|si     452773 CATGAAGACTCCCAGGATCCCCATTGCGCTCGCAGTCGAACCGGCTATCT 452822
                                    v v i   i  i  i           i  v  i  v  iv 
  scaffold75|si       7644 CATGAAGACGCACGGGACCCTCACTGCGCTCGCAGCCGCACTGGATACGT 7693

  scaffold46|si     452823 CATAACAATGTTTGATTGCCCAGTCCTTTGGAAGTCCAAACTGCAGACTG 452872
                              vvivii     i   i  v  i  v   viv   viv  v     i 
  scaffold75|si       7694 CATCCTCGCGTTTGGTTGTCCTGTTCTGTGGCGTTCCCGCCTCCAGACCG 7743

  scaffold46|si     452873 AGATAGCCTTGTCCACCATGGAGGCCGAGTATGTGGCTCTCAGCACCTCA 452922
                            i  v  vi v           i  v  i  i  v  i        vv  
  scaffold75|si       7744 AAATTGCGCTCTCCACCATGGAAGCGGAATACGTTGCCCTCAGCACGGCA 7793

  scaffold46|si     452923 TGCAAAGACCTCTTCCCTATTGTAGACCTCATCCGAGAGCTTTGTTCCGC 452972
                             i         i    vv v  vvvv        v     iv  vvi  
  scaffold75|si       7794 TGTAAAGACCTCCTCCCACTGGTCTCACTCATCCGCGAGCTCAGTGATGC 7843

  scaffold46|si     452973 TGTTGGTTTGGAGATGGCTGCTGTTGCCAATATGCATATTAAAATTCATG 453022
                              v  ii v  viivi  vi   iv i  i  v  ivvi   i v    
  scaffold75|si       7844 TGTGGGCCTTGATGCCACTTTTGTCTCTAACATCCACTGCAAAGTGCATG 7893

  scaffold46|si     453023 AAGACAATGTGGGTGCTCTCACTCTTGCATCTTTGGAACCCCAACGTATG 453072
                            i        v      i v  i    vviv i    i  i iv  i   
  scaffold75|si       7894 AGGACAATGTTGGTGCTTTAACCCTTGGCCGTCTGGAGCCTCGCCGCATG 7943

  scaffold46|si     453073 ACACCTCGCTCCAAGCACTATGCCATCAAGTACCATTGGTTCCGGGAACA 453122
                             v  iv v     i     i                       v  vv 
  scaffold75|si       7944 ACTCCCAGGTCCAAACACTACGCCATCAAGTACCATTGGTTCCGCGACAA 7993

  scaffold46|si     453123 TGTA------CACTCGAAGCGTGTTCATCTGTTGAAAATTGACTCCCGCA 453166
                           v   ------ v   vv    vi ivvi   v v  i      v  viv 
  scaffold75|si       7994 GGTAGCTGATCCCTCCCAGCGAATCACCCTGGTTAAGATTGACACCAAGA 8043

  scaffold46|si     453167 ACCAACTTGGAGACCTATTCACCAAAGGCCTGCCGGCTCCTGCATTTACT 453216
                                     v           i      i  v ivv v  v v   iii
  scaffold75|si       8044 ACCAACTTGGTGACCTATTCACTAAAGGCTTGGCACATACTTCCTTTGTC 8093

  scaffold46|si     453217 CACTTGCGATCCCTGCTGATGGGTTGGTAGCGAATACCCATCTTTGGGCT 453266
                             i      ivii ii i           ------    -  v viiv  
  scaffold75|si       8094 CATTTGCGACGTTTATTAATGGGTTGGTA------ACCC-TCATAAACCT 8136

  scaffold46|si     453267 CGAGAGGGAGTGC---GAGGTA 453285
                                       i---      
  scaffold75|si       8137 CGAGAGGGAGTGTTAAGAGGTA 8158

Matrix = 20p43g.matrix
Kimura (with divCpGMod) = 34.70
Transitions / transversions = 0.90 (236/261)
Gap_init rate = 0.03 (49 / 1735), avg. gap size = 1.43 (70 / 49)

5111 26.07 2.32 2.97 scaffold46|size1342926 451912 453504 (888648) scaffold5|size2025720_(dbseq-nr_679)_[1055228,1063854]#LTR/Copia 6817 8399 (228) m_b181s001i7 141337

  scaffold46|si     451912 CCTGTCATTCAGTGGAGCACTGTGCGTACTATGATGGTCCTCTCGACTAA 451961
                             i  vi    i        v  v  v  i           v  v  i  
  scaffold5|siz       6817 CCCGTAGTTCAATGGAGCACAGTTCGGACCATGATGGTCCTATCCACCAA 6866

  scaffold46|si     451962 GCTCGGCCTTCGCAGTGCTCAAGCAGACATTACAGCTGCGTTTGTCCATG 452011
                              i  v   i i vv        v     v     v  v  i       
  scaffold5|siz       6867 GCTTGGGCTTTGTACAGCTCAAGCCGACATAACAGCAGCCTTCGTCCATG 6916

  scaffold46|si     452012 CCGAACTTGCCCCTGACGAGCATATTTTTGTTCACCAACCTGCCGGTTTT 452061
                            i  i  iivi    i    v v                 vv i  i   
  scaffold5|siz       6917 CTGAGCTCAGTCCTGGCGAGAAAATTTTTGTTCACCAACCGCCTGGCTTT 6966

  scaffold46|si     452062 CAACGTGGGCA-CAATCTAGTCCTGTCTCTCAATCGCTCTGTTTATGGCC 452110
                                 -    -    i    vi iv i     i  i  v  i       
  scaffold5|siz       6967 CAACGT-GGCACCAATTTAGTGTTAGCCCTCAACCGTTCGGTCTATGGCC 7015

  scaffold46|si     452111 TTCGCCAGGCACCTCGCTATTTCTTCCAGCACCTGAAGCGACACTTGGAG 452160
                               i  i  v  v  i  i     i  i     v         v     
  scaffold5|siz       7016 TTCGTCAAGCTCCGCGTTACTTCTTTCAACACCTCAAGCGACACATGGAG 7065

  scaffold46|si     452161 CGTCATGGTCTCCAACAGTCCAGCTTGGACCCGTGTCTCTTCATTGGG-- 452208
                             v  i  ii v iv  i  vi ii v     v         i     --
  scaffold5|siz       7066 CGACACGGCTTGCGTCAATCAGGTCTCGACCCCTGTCTCTTCGTTGGGCA 7115

  scaffold46|si     452209 -AAATCTGTGATCGCCCTCTGCTACGTTGATGATATTCTCTTCTACGCTC 452257
                           -   ---  v  v   i v     i  i vi  i  i             
  scaffold5|siz       7116 TAAA---GTCATAGCCTTATGCTATGTCGCCGACATCCTCTTCTACGCTC 7162

  scaffold46|si     452258 GTGCAGACTCGTAC-ATCGATGATATAATTCAGC-GTCTTAAGGAAGATG 452305
                            v vv     - i -  i  ii vv   -     -     vivvvv  i 
  scaffold5|siz       7163 GAGACGACTC-TGCTATTGACAAGCTAA-TCAGCAGTCTTCGCTCTGACG 7210

  scaffold46|si     452306 GCATCATGATCCGGAAGGAAGGCTCAGCTGAAGGGTTCCTGGGGGTTGAT 452355
                                        vvii        v        v     v  vi v   
  scaffold5|siz       7211 GCATCATGATCCGTCGAGAAGGCTCCGCTGAAGGCTTCCTCGGCATAGAT 7260

  scaffold46|si     452356 GTCAAGTCTCTTGGTACTCCTTCCGCTCCCCG--TCTCCTCCTCACACAG 452403
                            v      vv    --     i  iv  i   --v     v     v  i
  scaffold5|siz       7261 GGCAAGTCAGTTGG--CTCCTCCCAGTCTCCGAAACTCCTGCTCACCCAA 7308

  scaffold46|si     452404 ACTGGCCTCACCAAACGCATCGTGGAGGCGCTGGGTCTCTGCTCTACCTT 452453
                           i v  v  ii    i  vi    v  i  v  v  v  v     i vv  
  scaffold5|siz       7309 GCAGGGCTTGCCAAGCGAGTCGTTGAAGCCCTTGGGCTATGCTCCAGATT 7358

  scaffold46|si     452454 CTCCTCCGCAGCTGCCACTCCGGCCGAGACCTCTCCGCTTCCCAAGGACT 452503
                               v i  viiiivi  i  v     ivivv    v     v  i  iv
  scaffold5|siz       7359 CTCCACTGCCATCAGTACCCCTGCCGAACTGGCTCCTCTTCCAAAAGATG 7408

  scaffold46|si     452504 CTCAAGGTGTGCCAGCCACTGGCACTTTCAACTACGCTGCTGTAGTGGGT 452553
                             v v   iiv  i   v v  v v      i           i  v  i
  scaffold5|siz       7409 CTGATGGTACCCCGGCCTCGGGAAATTTCAATTACGCTGCTGTGGTTGGC 7458

  scaffold46|si     452554 ATGCTGCTCTATCTTAGCGGGCATACTCGCCCAGATATTGCCTTTGCAGT 452603
                                v  v  ii v  i  i  i     v  v  i     i  i  v  
  scaffold5|siz       7459 ATGCTCCTGTACTTGAGTGGACACACTCGGCCTGACATTGCTTTCGCCGT 7508

  scaffold46|si     452604 TCACCAATGTGCCCGTTACACATTTTGCCCCACGCGCCGTCACGAGCTGG 452653
                           i  i        i  v     v  iviv  i     i        i  v 
  scaffold5|siz       7509 CCATCAATGTGCTCGGTACACCTTCAAGCCTACGCGTCGTCACGAACTCG 7558

  scaffold46|si     452654 CTCTGATTCGCATTGGACGCTACCTCAAAGGTACAATGGACAAAGGGCTA 452703
                            i  vv    v     i  i  i     i  v  v     i     v   
  scaffold5|siz       7559 CCCTTCTTCGAATTGGGCGTTATCTCAAGGGAACTATGGATAAAGGTCTA 7608

  scaffold46|si     452704 ATCATGTCTCCCAATGATAAACCGTGTGTTGATTGTTACCCTGATGCTGA 452753
                              i vv   vv i   ii v  v     v  i     i           
  scaffold5|siz       7609 ATCGTTGCTCAAAGTGACGACCCTTGTGTAGACTGTTATCCTGATGCTGA 7658

  scaffold46|si     452754 TTTTGCTGGGCTTTACGGTCATGAAGACTCCCAGGATCCCCATTGCGCTC 452803
                           i  i  i  vi v  i        i  ivivi i     i  i  i   i
  scaffold5|siz       7659 CTTCGCCGGCTTGTATGGTCATGAGGATGTGTAAGATCCTCACTGTGCTT 7708

  scaffold46|si     452804 GCAGTCGAACCGGCTATCTCATAACAATGTTTGATTGCCCAGTCCTTTGG 452853
                            v  i  v  v  v        v   iii iii          v  i   
  scaffold5|siz       7709 GGAGCCGCACAGGATATCTCATCACAGCATCCAATTGCCCAGTGCTCTGG 7758

  scaffold46|si     452854 AAGTCCAAACTGCAGACTGAGATAGCCTTGTCCACCATGGAGGCCGAGTA 452903
                                iviv  v     i     vi vi                      
  scaffold5|siz       7759 AAGTCTTGCCTCCAGACCGAGATCACACTGTCCACCATGGAGGCCGAGTA 7808

  scaffold46|si     452904 TGTGGCTCTCAGCACCTCATGCAAAGACCTCTTCCCTATTGTAGACCTCA 452953
                              v     i     iv v     i  i         v    v   i v 
  scaffold5|siz       7809 TGTTGCTCTTAGCACTGCCTGCAAGGATCTCTTCCCTCTTGTCGACTTGA 7858

  scaffold46|si     452954 TCCGAGAGCTTTGTTCCGCTGTTGGTTTGGAGATGGCTGC-TGTTG-CCA 453001
                             ivv      v ivvv     v  ii v--    v vi -  v  -   
  scaffold5|siz       7859 TCTCCGAGCTTAGCAGAGCTGTAGGCCTT--GATGTCAACGTGGTGCCCA 7906

  scaffold46|si     453002 ATATGCATATTAAAATTCATGAAGACAATGTGGGTGCTCTCACTCTTGCA 453051
                            i      i i   i v  i  i  i     v  v        v     v
  scaffold5|siz       7907 ACATGCATGTCAAAGTGCACGAGGATAATGTTGGAGCTCTCACACTTGCT 7956

  scaffold46|si     453052 TCTTTGGAACCCCAACGTATGACACCTCGCTCCAAGCACTATGCCATCAA 453101
                           vviv       i ii        v    i            i  v     
  scaffold5|siz       7957 GGCATGGAACCTCGGCGTATGACCCCTCACTCCAAGCACTACGCAATCAA 8006

  scaffold46|si     453102 GTACCATTGGTTCCGGGAACATGT--ACACTCGAAGCGTGTTCATCTGTT 453149
                                 i     iv    i  i  --  i    --v  v        vi 
  scaffold5|siz       8007 GTACCACTGGTTTAGGGAGCACGTCCACGCTCG--TCGAGTTCATCTCCT 8054

  scaffold46|si     453150 GAAAATTGACTCCCGCAACCAACTTGGAGACCTATTCACCAAAGGCCTGC 453199
                              i        i v      ii v  v  iv i     v     v  vv
  scaffold5|siz       8055 GAAGATTGACTCTCTCAACCAGTTGGGTGATATGTTCACAAAAGGGCTTG 8104

  scaffold46|si     453200 CGGCTCCTGCATTTACTCACTTGCGATCCCTGCTGATGGGTTGGTAG--- 453246
                           vv        v                  i  v              ---
  scaffold5|siz       8105 GTGCTCCTGCTTTTACTCACTTGCGATCCTTGGTGATGGGTTGGTAGTTT 8154

  scaffold46|si     453247 ----CGAATACCCATCTTTGGGCTCGAGAGGGAGTGCGAGGTACCACTGA 453292
                           ----  ivv    v  iivi                       i  ii -
  scaffold5|siz       8155 TGTTCGGTAACCCCTCCCAAGGCTCGAGAGGGAGTGCGAGGTATCATCG- 8203

  scaffold46|si     453293 CATGGTTTGGTACCTC-AGAGAGAGGTTCGTGCGTGGCACAGACCTTTTT 453341
                           -------- i      -i  v  iii  ---------------    i--
  scaffold5|siz       8204 --------GATACCTCTGGATAGGAATT---------------CCTTC-- 8228

  scaffold46|si     453342 TGGGTATCTTTTCGGTTCCATCTGTTCTTTTCCATCTGTC---TTG-CAT 453387
                           ---- i  i v -     iii  -        vv   v  ---   -   
  scaffold5|siz       8229 ----TGTCCTGT-GGTTCTGCCT-TTCTTTTCATTCTTTCTCTTTGTCAT 8272

  scaffold46|si     453388 T----TTCACTTCTGGAAGTTCCGTCGTTCTGACGTGTT-GTGTCTTTGG 453432
                            ----    vi   -    v i    vvv   v    ii- iv   iiii
  scaffold5|siz       8273 TTCGATTCAGCTCT-GAAGATTCGTCTGGCTGTCGTGCCAGCTTCTCCAA 8321

  scaffold46|si     453433 AGCCATACAAACACAAGAATTCTGCAAGAGTTCTGACACCTGAATTCTTG 453482
                                    vvi vi         -- v  iivv  iv  v         
  scaffold5|siz       8322 AGCCATACATTTAGGAGAATTCTG--ACAGCCAGGATTCCAGAATTCTTG 8369

  scaffold46|si     453483 CT----TTCTTGTTG-TGGTTC---CTCCT 453504
                           vi----       ii-   i  ---     
  scaffold5|siz       8370 ACAGAATTCTTGTCATTGGCTCGAACTCCT 8399

Matrix = 20p43g.matrix
Kimura (with divCpGMod) = 30.24
Transitions / transversions = 1.08 (209/194)
Gap_init rate = 0.04 (66 / 1592), avg. gap size = 1.27 (84 / 66)


480 18.63 0.97 0.97 scaffold46|size1342926 454860 454962 (887190) C rnd-1_family-1116#Unknown (0) 108 6 m_b181s001i8 141338

  scaffold46|si     454860 TGTGCTATTCTCTTTGGACGAGGAATCTAACTGCAGATGATAA-CTGTAG 454908
                              v               v          i  vv i      - v    
C rnd-1_family-        108 TGTCCTATTCTCTTTGGACTAGGAATCTAATTGGTGGTGATAATCGGTAG 59

  scaffold46|si     454909 TTTAATACAAATTATAAGCTACAGGAAGTAGCAATGGCAGTTTTAAAATA 454958
                           -   i    i     i      vvvvi         i ii          
C rnd-1_family-         58 -TTAGTACAGATTATGAGCTACTTTCGGTAGCAATGACGATTTTAAAATA 10

  scaffold46|si     454959 GAAA 454962
                           i ? 
C rnd-1_family-          9 AANA 6

Matrix = 20p43g.matrix
Kimura (with divCpGMod) = 19.39
Transitions / transversions = 1.11 (10/9)
Gap_init rate = 0.02 (2 / 102), avg. gap size = 1.00 (2 / 2)


402 17.74 2.70 8.57 scaffold46|size1342926 454949 455059 (887093) C rnd-1_family-976#Unknown (120) 368 264 m_b181s001i9 141339

  scaffold46|si     454949 TTTTA-AAATAGAAAACTAGATCATACGAAACTGCCTAGGATATCC-CCC 454996
                             i  -       i  vv  iv  -i i  i    v          -   
C rnd-1_family-        368 TTCTAGAAATAGAGAAAAAGGGCA-GCAAAGCTGCATAGGATATCCTCCC 320

  scaffold46|si     454997 CCATGAAAGTAGGAGCTTGCGACGTAGTGTCATTGTTTTGTC-CTAGCAG 455045
                                 i v  v          -            i vv   -i i   -
C rnd-1_family-        319 CCATGAGACTACGAGCTTGCGA-GTAGTGTCATTGCTAAGTCATTGGCA- 272

  scaffold46|si     455046 TCAGTTGCTTGGGT 455059
                           ------        
C rnd-1_family-        271 ------GCTTGGGT 264

Matrix = 20p43g.matrix
Kimura (with divCpGMod) = 20.31
Transitions / transversions = 1.25 (10/8)
Gap_init rate = 0.11 (12 / 110), avg. gap size = 1.00 (12 / 12)


740 4.80 0.37 0.00 scaffold46|size1342926 455060 455330 (886822) rnd-5_family-3227#Unknown 1 272 (1) m_b181s001i10 141340

  scaffold46|si     455060 AGTAGGGGCGAAGATGTCTGATGGAGATGTCTTCCTCAAAATTTCCTTGT 455109
                                         i                      i  i  ???????
  rnd-5_family-          1 AGTAGGGGCGAAGACGTCTGATGGAGATGTCTTCCTCGAAGTTNNNNNNN 50

  scaffold46|si     455110 TGGATTCGAACATTCCCGTTGGAGTATACTTGGAGGATGGGAAATGGGCC 455159
                           ??????????????????????????????????????????????????
  rnd-5_family-         51 NNNNNNNNNNNNNNNNNNNNNNNNNNNNNNNNNNNNNNNNNNNNNNNNNN 100

  scaffold46|si     455160 TTCGGTTGGCAAAGAGAGCTTGGCTTTCCTTTTGCGCTTGTAGGGTTTCT 455209
                           ??????????????????????????????????????????????????
  rnd-5_family-        101 NNNNNNNNNNNNNNNNNNNNNNNNNNNNNNNNNNNNNNNNNNNNNNNNNN 150

  scaffold46|si     455210 GTACGATGAGAACTAAATCTCCGATTTTTTACTCATG-TGCCTTCTGATT 455258
                           ?????????????????????????????????????- v     i    
  rnd-5_family-        151 NNNNNNNNNNNNNNNNNNNNNNNNNNNNNNNNNNNNNATTCCTTCCGATT 200

  scaffold46|si     455259 CTTGTTTTCTTTCTTGTTGTTCGCAATTGCTTGAAGGCAACGCTGGCGTT 455308
                                    i              i        ?    i?        i 
  rnd-5_family-        201 CTTGTTTTCCTTCTTGTTGTTCGCGATTGCTTGNAGGCGNCGCTGGCGCT 250

  scaffold46|si     455309 TGCGTAATTGCCAATCAACTTT 455330
                             v   i      i    i   
  rnd-5_family-        251 TGAGTAGTTGCCAGTCAATTTT 272

Matrix = 20p43g.matrix
Kimura (with divCpGMod) = 7.20
Transitions / transversions = 5.50 (11/2)
Gap_init rate = 0.00 (1 / 270), avg. gap size = 1.00 (1 / 1)


864 16.22 0.00 0.00 scaffold46|size1342926 455099 455246 (886906) rnd-1_family-1272#LTR/Gypsy 2 149 (8) m_b181s001i11 141341

  scaffold46|si     455099 AATTTCCTTGTTGGATTCGAACATTCCCGTTGGAGTATACTTGGAGGATG 455148
                              v   ?i i     ?  v  i  i       ?   vii?i   v   v
  rnd-1_family-          2 AATGTCCNCGCTGGATNCGTACGTTTCCGTTGGNGTAGGTNCGGATGATT 51

  scaffold46|si     455149 GGAAATGGGCCTTCGGTTGGCAAAGAGAGCTTGGCTTTCCTTTTGCGCTT 455198
                            vi     ?        ?   i i                         i
  rnd-1_family-         52 GCGAATGGNCCTTCGGTNGGCGAGGAGAGCTTGGCTTTCCTTTTGCGCTC 101

  scaffold46|si     455199 GTAGGGTTTCTGTACGATGAGAACTAAATCTCCGATTTTTTACTCATG 455246
                              i ?i  i           ?     i     i i   v        
  rnd-1_family-        102 GTAAGNCTTTTGTACGATGAGNACTAAGTCTCCAACTTTGTACTCATG 149

Matrix = 20p43g.matrix
Kimura (with divCpGMod) = 14.78
Transitions / transversions = 2.43 (17/7)
Gap_init rate = 0.00 (0 / 147), avg. gap size = 0.0 (0 / 0)


740 4.80 0.37 0.00 scaffold46|size1342926 455060 455330 (886822) rnd-5_family-3227#Unknown 1 272 (1) m_b181s001i10 141340

  scaffold46|si     455060 AGTAGGGGCGAAGATGTCTGATGGAGATGTCTTCCTCAAAATTTCCTTGT 455109
                                         i                      i  i  ???????
  rnd-5_family-          1 AGTAGGGGCGAAGACGTCTGATGGAGATGTCTTCCTCGAAGTTNNNNNNN 50

  scaffold46|si     455110 TGGATTCGAACATTCCCGTTGGAGTATACTTGGAGGATGGGAAATGGGCC 455159
                           ??????????????????????????????????????????????????
  rnd-5_family-         51 NNNNNNNNNNNNNNNNNNNNNNNNNNNNNNNNNNNNNNNNNNNNNNNNNN 100

  scaffold46|si     455160 TTCGGTTGGCAAAGAGAGCTTGGCTTTCCTTTTGCGCTTGTAGGGTTTCT 455209
                           ??????????????????????????????????????????????????
  rnd-5_family-        101 NNNNNNNNNNNNNNNNNNNNNNNNNNNNNNNNNNNNNNNNNNNNNNNNNN 150

  scaffold46|si     455210 GTACGATGAGAACTAAATCTCCGATTTTTTACTCATG-TGCCTTCTGATT 455258
                           ?????????????????????????????????????- v     i    
  rnd-5_family-        151 NNNNNNNNNNNNNNNNNNNNNNNNNNNNNNNNNNNNNATTCCTTCCGATT 200

  scaffold46|si     455259 CTTGTTTTCTTTCTTGTTGTTCGCAATTGCTTGAAGGCAACGCTGGCGTT 455308
                                    i              i        ?    i?        i 
  rnd-5_family-        201 CTTGTTTTCCTTCTTGTTGTTCGCGATTGCTTGNAGGCGNCGCTGGCGCT 250

  scaffold46|si     455309 TGCGTAATTGCCAATCAACTTT 455330
                             v   i      i    i   
  rnd-5_family-        251 TGAGTAGTTGCCAGTCAATTTT 272

Matrix = 20p43g.matrix
Kimura (with divCpGMod) = 7.20
Transitions / transversions = 5.50 (11/2)
Gap_init rate = 0.00 (1 / 270), avg. gap size = 1.00 (1 / 1)


238 26.87 0.00 0.00 scaffold46|size1342926 457385 457451 (884701) C scaffold59|size999685_(dbseq-nr_521)_[837204,843678]#LTR/Gypsy (3093) 3382 3316 m_b181s001i12 141342

  scaffold46|si     457385 AAAGTCCATGACGAGGCGAATTGTCCCGTCTTTCTTGGGTATGCCGAAGC 457434
                              i  vv    i vv    iv  vii   i            vi   vv
C scaffold59|si       3382 AAAATCGCTGACAACCCGAACGGTGTTGTCCTTCTTGGGTATGATGAATG 3333

  scaffold46|si     457435 ACGGTGATGCCCATTCA 457451
                           vv               
C scaffold59|si       3332 TGGGTGATGCCCATTCA 3316

Matrix = 20p43g.matrix
Kimura (with divCpGMod) = 31.20
Transitions / transversions = 0.64 (7/11)
Gap_init rate = 0.00 (0 / 66), avg. gap size = 0.0 (0 / 0)


241 28.65 5.16 3.16 scaffold46|size1342926 457592 457746 (884406) C scaffold31|size457105_(dbseq-nr_734)_[365346,371764]#LTR/Gypsy (3299) 3120 2963 m_b181s001i13 141343

  scaffold46|si     457592 TTCGAAAGACACGGGTTAGCCTTTCCAGTTCCCGTGTTTGCCCTGGAAGA 457641
                                 i  v  i  i viviv     i iv  vv  v i  v vi    
C scaffold31|si       3120 TTCGAAGGAGACAGGCTCAGTATTCCAATCACCTAGTGTACCATCAAAGA 3071

  scaffold46|si     457642 GGTCCTCGTGTTTGCATAGGACAGCAAGCAGCTTTCCTTTTTGCTCTGTG 457691
                                    i   i  v    vvv v i  i   ---v     v   -  
C scaffold31|si       3070 GGTCCTCGTATTTACAGAGGAGCTCCAACAACTT---GTTTTGATCT-TG 3025

  scaffold46|si     457692 T---CCAA-GTGAATGCAACTCTCTATGA--TATTGTTT--AGATCTGCT 457733
                            --- i  -    ivi   i v - i v --v i  v  --  i      
C scaffold31|si       3024 TAGACTAAGGTGAGGACAATTGT-TGTCAACAACTGATTGGAGGTCTGCT 2976

  scaffold46|si     457734 TTTGCATATTTTG 457746
                              v         
C scaffold31|si       2975 TTTTCATATTTTG 2963

Matrix = 20p43g.matrix
Kimura (with divCpGMod) = 36.39
Transitions / transversions = 0.87 (20/23)
Gap_init rate = 0.06 (9 / 154), avg. gap size = 1.44 (13 / 9)

363 30.28 7.00 0.94 scaffold46|size1342926 457630 457829 (884323) C rnd-5_family-1928#LTR/Gypsy (0) 212 1 m_b181s001i14 141343

  scaffold46|si     457630 TGCCCTGGAAGAGGTCCTCGTGTTTGCATAGGACAGCAAGCAGCTTTCCT 457679
                                     ?  ?v?i     i vvivi     i  v  v  i  iv  
C rnd-5_family-        212 TGCCCTGGAANAGNGNTTCGTGCTGTTTCAGGACGGCTAGAAGTTTCGCT 163

  scaffold46|si     457680 TTTTGCTCTGTGTCCAAGTGAATGCAACTCTCTATGATATTGTTTAGATC 457729
                             i      vi  iv i  vivi   ?     vii   i?i  iv  i  
C rnd-5_family-        162 TTCTGCTCTTCGTTGAGGTCGTCGCANCTCTCGGCGATGNCGTCGAGGTC 113

  scaffold46|si     457730 TGCTTTTGCATATTTTGCTGCTGCGAGTGCTTTGGTTATGAAGGCTTCCC 457779
                              i   vii  v  vi    ?i v i?    i  ??iii  ii    vi
C rnd-5_family-        112 TGCCTTTTTGTAGTTGACTGCNACTAANGCTTCGGNNGCAAAAACTTCGT 63

  scaffold46|si     457780 TGGGAGCTT---TAG--TTCATTTG-------TTGGTTGGT--TTTGGTT 457815
                           i   v    --- i -- i i i  -------   --    --i v    
C rnd-5_family-         62 CGGGTGCTTGGNTGGGTTCCGTCTGGGCTTCATTG--TGGTCGCTGGGTT 15

  scaffold46|si     457816 GCGGCTGTTTGAGG 457829
                           v         v   
C rnd-5_family-         14 TCGGCTGTTTCAGG 1

Matrix = 20p43g.matrix
Kimura (with divCpGMod) = 33.33
Transitions / transversions = 1.73 (38/22)
Gap_init rate = 0.03 (6 / 199), avg. gap size = 2.67 (16 / 6)


1649 22.63 3.07 2.67 scaffold46|size1342926 457836 458357 (883795) C rnd-1_family-970#Unknown (187) 692 169 m_b181s001i15 141344

  scaffold46|si     457836 GATTTCTGCTGAATGATGCGTTCTGCTGTCCAGTAGTCGTGTGGGACCAT 457885
                            ?   i     v v   ?  i  i  v     i     ?i          
C rnd-1_family-        692 GNTTTTTGCTGTAGGATNCGCTCCGCGGTCCAATAGTCNCGTGGGACCAT 643

  scaffold46|si     457886 TCCAATTTCGCACTCCCCCCACGAGATCGTATGTTTGCGTACGCTCGGGT 457935
                            v?i       vv  v     ?     i  i vv i   ?       v  
C rnd-1_family-        642 TGNGATTTCGCTGTCGCCCCANGAGATTGTGTTGTCGCGNACGCTCGTGT 593

  scaffold46|si     457936 CGAGGTTGAGGATCCTCATGGTTTCTTGTCCAATGATGACCCGGTAGTTG 457985
                              ?  i   viiv v     v?  i           vi i v      v
C rnd-1_family-        592 CGANGTCGAGTGCGCGCATGGANTCCTGTCCAATGATTGCTCCGTAGTTC 543

  scaffold46|si     457986 GTCTTTTTGGAGCATTCCTTGGGCAGGACCATCAATTTGATGGAGAATGT 458035
                           i v iv   vv            v v      v i  i  i  v   v  
C rnd-1_family-        542 ATGTCGTTGCTGCATTCCTTGGGAATGACCATGAGTTCGACGGTGAAAGT 493

  scaffold46|si     458036 CCTGTTCGTTGAGAGGCAGGGCAACATTGCCCCTTCCAGTTTGA-GAACT 458084
                           i   i i  ?        ?  i i   ?  viiv  v       - iv  
C rnd-1_family-        492 TCTGCTTGTNGAGAGGCANGGTAGCATNGCGTTGTCGAGTTTGACGGTCT 443

  scaffold46|si     458085 T--CCATGGAGGAGAAAGTTCC-GTTGGCTGTGGCGAAAATCTTTGG--- 458128
                            --  i   ? ---  v  ?  - i  - v        ii i  v  ---
C rnd-1_family-        442 TGTCCGTGGNG---AATGTNCCCGCTG-CAGTGGCGAAGGTTTTGGGTGT 397

  scaffold46|si     458129 ACTGCTGGGGGTGGTCTGGAGATTCAGTGCTTCTGCCATGTCCCACGAGA 458178
                            ?i ii v    ? ---    i i  iiii   v  ? v?    iv    
C rnd-1_family-        396 ANCGTCGTGGGTNG---GGAGGTCCAACATTTCGGCNAGNTCCCGGGAGA 350

  scaffold46|si     458179 TTAAGCCCTTGTTGGTGCAGCATTGGTCGAGCAATGCCTTGCATGCGACC 458228
                            ? i        i                 - iiv i??          i
C rnd-1_family-        349 TNAGGCCCTTGTCGGTGCAGCATTGGTCGA-CGGAGTNNTGCATGCGACT 301

  scaffold46|si     458229 CTTTTATC-TTGTAGTCGAGAAGAGTGATGATGGTGATGGGGTGGAGACT 458277
                             i  v v-  v v      ?                 ?     v  -- 
C rnd-1_family-        300 CTCTTCTGATTCTTGTCGAGNAGAGTGATGATGGTGATNGGGTGTAG--T 253

  scaffold46|si     458278 CTGGTCC------CCATTTTCTGTACCAATTTCCATTAATTCGCCACGGG 458321
                           i v   i------  i i  -v v iii  v     ? i   ?  ?  v 
C rnd-1_family-        252 TTTGTCTTGGAGGCCGTCTT-GGAATTGATGTCCATNAGTTCNCCNCGTG 204

  scaffold46|si     458322 ATGCGTGGCTGCTGCAGTA--GGATATGTCGTCTGGCT 458357
                            vi ivv    -- v   i--    vi      -    
C rnd-1_family-        203 AGACAATGCTG--GAAGTGGCGGATTCGTCGTC-GGCT 169

Matrix = 20p43g.matrix
Kimura (with divCpGMod) = 24.52
Transitions / transversions = 1.17 (62/53)
Gap_init rate = 0.04 (21 / 521), avg. gap size = 1.43 (30 / 21)


394 16.87 3.61 0.00 scaffold46|size1342926 458515 458597 (883555) scaffold170|size558746_(dbseq-nr_246)_[277812,288266]#LTR/Gypsy 9939 10024 (431) m_b181s001i16 141345

  scaffold46|si     458515 CCAATTGTCGGGGCA--TGACCTGAGCCAAGGATACCTACTGGTACCCCT 458562
                              v i  v     i--    v                        i   
  scaffold170|s       9939 CCATTCGTGGGGGCGAGTGACATGAGCCAAGGATACCTACTGGTACTCCT 9988

  scaffold46|si     458563 GACCC-TACAGGTCCCATTTTCAGGACCCAGGGATA 458597
                                - v v  v    vvv          v  i  
  scaffold170|s       9989 GACCCATCCTGGGCCCAAAGTCAGGACCCATGGGTA 10024

Matrix = 20p43g.matrix
Kimura (with divCpGMod) = 16.42
Transitions / transversions = 0.40 (4/10)
Gap_init rate = 0.02 (2 / 82), avg. gap size = 1.50 (3 / 2)

57386 2.18 0.23 0.20 scaffold46|size1342926 458530 465002 (877150) scaffold59|size999685_(dbseq-nr_521)_[837204,843678]#LTR/Gypsy 1 6475 (0) m_b181s001i17 141345

  scaffold46|si     458530 TGACCTGAGCCAAGGATACCTACTGGTACCCCTGACCCTACAGGTCCCAT 458579
                               v  i                                          
  scaffold59|si          1 TGACATGGGCCAAGGATACCTACTGGTACCCCTGACCCTACAGGTCCCAT 50

  scaffold46|si     458580 TTTCAGGACCCAGGGATAATTGCTCTTCCCAAACAAGGGGAAGTATATAA 458629
                                                                             
  scaffold59|si         51 TTTCAGGACCCAGGGATAATTGCTCTTCCCAAACAAGGGGAAGTATATAA 100

  scaffold46|si     458630 AAATCCAACTCATACCTTCTCAGAAAGAATATATTTGAGATACATACCTG 458679
                                                                             
  scaffold59|si        101 AAATCCAACTCATACCTTCTCAGAAAGAATATATTTGAGATACATACCTG 150

  scaffold46|si     458680 TCAGGTATACACCTCAGAAACAATGAGTTAAGTTAAGCAGTTGACAGGGG 458729
                                                                             
  scaffold59|si        151 TCAGGTATACACCTCAGAAACAATGAGTTAAGTTAAGCAGTTGACAGGGG 200

  scaffold46|si     458730 TCAACTGCCCAACTGAAGAGCCTGAAAATGTAATACTTTCTCAACTAGCA 458779
                                                                             
  scaffold59|si        201 TCAACTGCCCAACTGAAGAGCCTGAAAATGTAATACTTTCTCAACTAGCA 250

  scaffold46|si     458780 AATTTGCAATGTGAGAGCTTCTGTGTAAATATTGGACACACTAGCCTCCA 458829
                                                 v                           
  scaffold59|si        251 AATTTGCAATGTGAGAGCTTCTCTGTAAATATTGGACACACTAGCCTCCA 300

  scaffold46|si     458830 ATATATCACTTGTTGTTTACATGATTTACATGACAAAATTGAGAGGATCA 458879
                                 i                           v    i          
  scaffold59|si        301 ATATATTACTTGTTGTTTACATGATTTACATGACTAAATCGAGAGGATCA 350

  scaffold46|si     458880 CCATTGGGCAATCCTCATTTTGTTGATCATTTCAATAGCTCATAAATTAA 458929
                                               -                   i         
  scaffold59|si        351 CCATTGGGCAATCCTCATTT-GTTGATCATTTCAATAGCTTATAAATTAA 399

  scaffold46|si     458930 AATTCCAAACAACTGGAACATCTTTTCTACTTCGTTTATCTACAACTACT 458979
                                                                             
  scaffold59|si        400 AATTCCAAACAACTGGAACATCTTTTCTACTTCGTTTATCTACAACTACT 449

  scaffold46|si     458980 TTTCGACTACTTCCGGCTTAGGTCACTATCGTCACGATAGCCGAACTTCG 459029
                                                           -              -  
  scaffold59|si        450 TTTCGACTACTTCCGGCTTAGGTCACTATCGT-ACGATAGCCGAACT-CG 497

  scaffold46|si     459030 GTAAGTTGCTCGCTCCTCCACCACACAAAGGCTCTTCCCGGCGACCCACA 459079
                                                                   i         
  scaffold59|si        498 GTAAGTTGCTCGCTCCTCCACCACACAAAGGCTCTTCCCGACGACCCACA 547

  scaffold46|si     459080 GGCGGTCGAACAAATCAAGGTTTTACAACGCAGAGTGCGTCATTTATTGC 459129
                                                         v     i    i     i  
  scaffold59|si        548 GGCGGTCGAACAAATCAAGGTTTTACAACGGAGAGTACGTCGTTTATCGC 597

  scaffold46|si     459130 --GGCACCGTCGCGAGCG--TTTTCCTCAGTCCACCAAGGAGTTCCTACA 459175
                           --        -    i  --                              
  scaffold59|si        598 ACGGCACCGT-GCGAACGATTTTTCCTCAGTCCACCAAGGAGTTCCTACA 646

  scaffold46|si     459176 AGAAGCTTTTCTTAGGCACTAGCCTGGGTGAGAAACTACGAGCCATGTCC 459225
                                                                             
  scaffold59|si        647 AGAAGCTTTTCTTAGGCACTAGCCTGGGTGAGAAACTACGAGCCATGTCC 696

  scaffold46|si     459226 TGTGTGAAAGCGATTCCCGAAGGGCTTAAGTGGGTGGAGTGCGAACGTGG 459275
                            vi                                               
  scaffold59|si        697 TCCGTGAAAGCGATTCCCGAAGGGCTTAAGTGGGTGGAGTGCGAACGTGG 746

  scaffold46|si     459276 CGTTGGAGGGAAGAACTCCCCCATACTCTACATTCCTGAGCAGGATCCCG 459325
                                                     vi                      
  scaffold59|si        747 CGTTGGAGGGAAGAACTCCCCCATACGTTACATTCCTGAGCAGGATCCCG 796

  scaffold46|si     459326 TGCAGGATGCCCGCGCGAAGGACAAAAAGACCACCTACTTCAAGTTGACT 459375
                                       v                  v                  
  scaffold59|si        797 TGCAGGATGCCCTCGCGAAGGACAAAAAGACAACCTACTTCAAGTTGACT 846

  scaffold46|si     459376 CTCCCTAAAACGGGAAACGAGTTAAAGGTGGCGGTATGGGCGTCCGGGAC 459425
                                   v         i                               
  scaffold59|si        847 CTCCCTAACACGGGAAACAAGTTAAAGGTGGCGGTATGGGCGTCCGGGAC 896

  scaffold46|si     459426 TCCCGAGCAGTTTCTACTGCATGTACGCTCCACGATTCACGCGTGTAAGC 459475
                                                          i                  
  scaffold59|si        897 TCCCGAGCAGTTTCTACTGCATGTACGCTCCGCGATTCACGCGTGTAAGC 946

  scaffold46|si     459476 AGATGGGGCTTGACACGGACTTCGCCGCAGCAGAGAAGGCTGTTGAAACA 459525
                                                    v                        
  scaffold59|si        947 AGATGGGGCTTGACACGGACTTCGCGGCAGCAGAGAAGGCTGTTGAAACA 996

  scaffold46|si     459526 GCCAAGATCGAGGCTGAACTAGCCAAGCAGGAGTACGTGATGGTACGTAA 459575
                                    i                              i         
  scaffold59|si        997 GCCAAGATCAAGGCTGAACTAGCCAAGCAGGAGTACGTGACGGTACGTAA 1046

  scaffold46|si     459576 TGCTGAAAAAAA-GAAGAAGGGCAATAAACAAGATGCGCCGGGTACGACC 459624
                                       -     i                     v         
  scaffold59|si       1047 TGCTGAAAAAAAAGAAGAGGGGCAATAAACAAGATGCGCCCGGTACGACC 1096

  scaffold46|si     459625 GCCGAGGCTGCTTCACCTGCCCTAGTAGAAGCCAAGGCCACGTATGACAA 459674
                                                                             
  scaffold59|si       1097 GCCGAGGCTGCTTCACCTGCCCTAGTAGAAGCCAAGGCCACGTATGACAA 1146

  scaffold46|si     459675 GGTCTTGAAAGCTCTAGAAGATGAGAAGCTCGCCATCGCAACGGCTGGAG 459724
                                                  vi         i               
  scaffold59|si       1147 GGTCTTGAAAGCTCTAGAAGATGCAAAGCTCGCCGTCGCAACGGCTGGAG 1196

  scaffold46|si     459725 CAAAGCCCTTCAAGCTTTATGGAAACCTCCTCTCCAACGAGGCGCGTCAG 459774
                            i         i                      ii       v      
  scaffold59|si       1197 CGAAGCCCTTCGAGCTTTATGGAAACCTCCTCTCTGACGAGGCCCGTCAG 1246

  scaffold46|si     459775 CCCTGGGAGAAGATTATCAAGGCCCAAGTGACTAAAGCTCCTTGGGAAGA 459824
                                                                             
  scaffold59|si       1247 CCCTGGGAGAAGATTATCAAGGCCCAAGTGACTAAAGCTCCTTGGGAAGA 1296

  scaffold46|si     459825 CATCAAGGGAGTACCGCACACGGAGACTCCCACGAAGACTTGGAACTCGT 459874
                                       i  v                                  
  scaffold59|si       1297 CATCAAGGGAGTGCCCCACACGGAGACTCCCACGAAGACTTGGAACTCGT 1346

  scaffold46|si     459875 TTCACGAGTGCGTCACGTTTCACCTACTACAGGTGTTCCGTCATGACGCG 459924
                                                    v             i      i   
  scaffold59|si       1347 TTCACGAGTGCGTCACGTTTCACCTTCTACAGGTGTTCCATCATGATGCG 1396

  scaffold46|si     459925 GGCGAGGCCCTCAAGTACTATATCACAAATACGCTGAAAAAGCCCAACCG 459974
                                                     i                       
  scaffold59|si       1397 GGCGAGGCCCTCAAGTACTATATCACGAATACGCTGAAAAAGCCCAACCG 1446

  scaffold46|si     459975 GGTTTCGATTCGTCAGTTTTTTGTCCGAGTAGAACAGCTCAACAGCTACC 460024
                                      i              v                       
  scaffold59|si       1447 GGTTTCGATTCATCAGTTTTTTGTCCCAGTAGAACAGCTCAACAGCTACC 1496

  scaffold46|si     460025 TCGAGACATTGCCCTGCCTGTATTACAGCCCGAAGGCTAATCAGGCTACC 460074
                                                                             
  scaffold59|si       1497 TCGAGACATTGCCCTGCCTGTATTACAGCCCGAAGGCTAATCAGGCTACC 1546

  scaffold46|si     460075 AAGAAAGTATTGCCTCTTGATGACGCTGACCTTGCAACTCATCTATTGCG 460124
                                                                             
  scaffold59|si       1547 AAGAAAGTATTGCCTCTTGATGACGCTGACCTTGCAACTCATCTATTGCG 1596

  scaffold46|si     460125 CAAGTGTCCAGCCAAGTGGCAAACCCAGTATGACCTCACAGAGAAGACCA 460174
                             v                                          v    
  scaffold59|si       1597 CATGTGTCCAGCCAAGTGGCAAACCCAGTATGACCTCACAGAGAATACCA 1646

  scaffold46|si     460175 CTCCGGTCAGTACTAGGGCCCTACTATTGGTCCTAGAGAATATCGAGAAC 460224
                                                                             
  scaffold59|si       1647 CTCCGGTCAGTACTAGGGCCCTACTATTGGTCCTAGAGAATATCGAGAAC 1696

  scaffold46|si     460225 AATGCGGAACTCGATAACAAGCCCGCTAGCACGAGCAAGGCAAAAGGGGC 460274
                                                             v               
  scaffold59|si       1697 AATGCGGAACTCGATAACAAGCCCGCTAGCACGACCAAGGCAAAAGGGGC 1746

  scaffold46|si     460275 TGATACAAAGCGGAAGATGGAGTCGATGGACTCCCGCATCCCCAAGAAGC 460324
                                                                             
  scaffold59|si       1747 TGATACAAAGCGGAAGATGGAGTCGATGGACTCCCGCATCCCCAAGAAGC 1796

  scaffold46|si     460325 CCAAGAAGGTGGGCTGGACCGACAAGCACTGTGTGCTATGCAAGAAACAT 460374
                                                 v                           
  scaffold59|si       1797 CCAAGAAGGTGGGCTGGACCGAAAAGCACTGTGTGCTATGCAAGAAACAT 1846

  scaffold46|si     460375 GGGGGCGCACAAAAGTCACAATACTGGCGTGACTGCCGTCGCTATAACAA 460424
                               v                   --            i           
  scaffold59|si       1847 GGGGCCGCACAAAAGTCACAATAC--GCGTGACTGCCGCCGCTATAACAA 1894

  scaffold46|si     460425 GGACGGTACTCCTATCAAGAAGAATGGGGGTGCAGGTAAGCCCGGTTCAA 460474
                                                        -i                   
  scaffold59|si       1895 GGACGGTACTCCTATCAAGAAGAATGGGG-CGCAGGTAAGCCCGGTTCAA 1943

  scaffold46|si     460475 AAGAAAGGAAACCGGAGGGCGCGAACTTCGCCCAGATAGTGCGGGCAGAG 460524
                                                       i           v     i   
  scaffold59|si       1944 AAGAAAGGAAACCGGAGGGCGCGAACTTTGCCCAGATAGTCCGGGCGGAG 1993

  scaffold46|si     460525 TTGAAGAAAGCTCTCCGCAAGAAGTCTAGTAAGCGCAAGAAACGTGGCGC 460574
                                                                        v    
  scaffold59|si       1994 TTGAAGAAAGCTCTCCGCAAGAAGTCTAGTAAGCGCAAGAAACGTCGCGC 2043

  scaffold46|si     460575 TAATGACTCGGAAAGTGACAGCGACTCCGACGACAGTTCGTGAAGGTGCA 460624
                                   v                                        i
  scaffold59|si       2044 TAATGACTGGGAAAGTGACAGCGACTCCGACGACAGTTCGTGAAGGTGCG 2093

  scaffold46|si     460625 GGTCGGATAGCACTGGGGAATTACATAGATGTAAGAAACGCAAATTAAAT 460674
                                                                   i         
  scaffold59|si       2094 GGTCGGATAGCACTGGGGAATTACATAGATGTAAGAAACGTAAATTAAAT 2143

  scaffold46|si     460675 ACTGCAATTGACAGTTACACTACCCCCAGTCCGAGTAAAGCTATCCTGAC 460724
                                                                             
  scaffold59|si       2144 ACTGCAATTGACAGTTACACTACCCCCAGTCCGAGTAAAGCTATCCTGAC 2193

  scaffold46|si     460725 TAATAAAGGTCAAAATTCAAAATCAATTAAATCAACTATCACGAAAACCA 460774
                                  i                                          
  scaffold59|si       2194 TAATAAAAGTCAAAATTCAAAATCAATTAAATCAACTATCACGAAAACCA 2243

  scaffold46|si     460775 AGATATCAAAAAAATCTTGTTCCAAAACAAAAAATCCCGAATTAAAAATT 460824
                                                            -               -
  scaffold59|si       2244 AGATATCAAAAAAATCTTGTTCCAAAACAAAAA-TCCCGAATTAAAAAT- 2291

  scaffold46|si     460825 CGAAATAAAATGAAGTCAACAACATCATCCAACTTAAAAAAATCTTACAA 460874
                                               i                           i 
  scaffold59|si       2292 CGAAATAAAATGAAGTCAACGACATCATCCAACTTAAAAAAATCTTACGA 2341

  scaffold46|si     460875 CAAAAAAGTTGTCAGTAATAAAACACAACATACTGAGGCTGATGTGAACA 460924
                                                                             
  scaffold59|si       2342 CAAAAAAGTTGTCAGTAATAAAACACAACATACTGAGGCTGATGTGAACA 2391

  scaffold46|si     460925 TGCCCAGTGTAAATTACAATATCAATCACAAACAGGAAGTGATTACAACA 460974
                                                                             
  scaffold59|si       2392 TGCCCAGTGTAAATTACAATATCAATCACAAACAGGAAGTGATTACAACA 2441

  scaffold46|si     460975 AACACCAAGGATCGCCTCGGTGTCACGGCATTAGTTGCCATAATGGAACC 461024
                                           -                                 
  scaffold59|si       2442 AACACCAAGGATCGCC-CGGTGTCACGGCATTAGTTGCCATAATGGAACC 2490

  scaffold46|si     461025 AGCGACTGAAAGTCAATCCGGCAGAGCCTACAAACAACCTCTGCGGAGTC 461074
                                                                             
  scaffold59|si       2491 AGCGACTGAAAGTCAATCCGGCAGAGCCTACAAACAACCTCTGCGGAGTC 2540

  scaffold46|si     461075 GCCCCAGTAACAAGATAAAAGTCCTATTGGACTCTGGGTCTGATGGAGAC 461124
                                                                             
  scaffold59|si       2541 GCCCCAGTAACAAGATAAAAGTCCTATTGGACTCTGGGTCTGATGGAGAC 2590

  scaffold46|si     461125 CTTATTTTCCTTCCTAAAGGAAAAGACAAGCCTTTTCCCTACCTGACTAG 461174
                                                                             
  scaffold59|si       2591 CTTATTTTCCTTCCTAAAGGAAAAGACAAGCCTTTTCCCTACCTGACTAG 2640

  scaffold46|si     461175 GCAGGTGCCAAAGTCTTGGCATACATCAAATGGGAGCTTCCAGACAACTG 461224
                                                   i                         
  scaffold59|si       2641 GCAGGTGCCAAAGTCTTGGCATACGTCAAATGGGAGCTTCCAGACAACTG 2690

  scaffold46|si     461225 GAAGAGGTAAGATCAGAGTCAAATTCTTTGAGTACTCCAATTCCAGGGAG 461274
                                                                        i    
  scaffold59|si       2691 GAAGAGGTAAGATCAGAGTCAAATTCTTTGAGTACTCCAATTCCAAGGAG 2740

  scaffold46|si     461275 TATCTCCTGCAACCTGACATTGTGGAATACAAGGAAGATGACATGACCAA 461324
                                                                             
  scaffold59|si       2741 TATCTCCTGCAACCTGACATTGTGGAATACAAGGAAGATGACATGACCAA 2790

  scaffold46|si     461325 ACCAGGGTTTGACCTCATTCTTGGTAGTAATACCTTGAAAGAGTTAGGAA 461374
                                                                             
  scaffold59|si       2791 ACCAGGGTTTGACCTCATTCTTGGTAGTAATACCTTGAAAGAGTTAGGAA 2840

  scaffold46|si     461375 TTGTCCTAGACTTTCGGACAAAGAAAATCACAGTAGATGACATCTCACTG 461424
                                                  i                          
  scaffold59|si       2841 TTGTCCTAGACTTTCGGACAAAGGAAATCACAGTAGATGACATCTCACTG 2890

  scaffold46|si     461425 CCAATGAGAGACATCAACAAATTAAAGACAAGAGCAACTGTGGAAAAAGC 461474
                                                                             
  scaffold59|si       2891 CCAATGAGAGACATCAACAAATTAAAGACAAGAGCAACTGTGGAAAAAGC 2940

  scaffold46|si     461475 TTGGACTATGAACAATAGCATCTACCAAGAGACATCCAAGGAACCACGGA 461524
                                                                          i  
  scaffold59|si       2941 TTGGACTATGAACAATAGCATCTACCAAGAGACATCCAAGGAACCACAGA 2990

  scaffold46|si     461525 GTACTCTGGAGGCAACAAAACGCCTCATAAAAATACTAGACGCTAAGTAT 461574
                                                                             
  scaffold59|si       2991 GTACTCTGGAGGCAACAAAACGCCTCATAAAAATACTAGACGCTAAGTAT 3040

  scaffold46|si     461575 GAAAAAGCGGATCTCAGAGCAATTGTCAGAGACAACTGCACACACCTAAG 461624
                                            i                                
  scaffold59|si       3041 GAAAAAGCGGATCTCAGGGCAATTGTCAGAGACAACTGCACACACCTAAG 3090

  scaffold46|si     461625 TGGCCCAGAACAAGCAAGGTTACTGGAGCTCCTACAAGAGTTTGAGGAGC 461674
                                                                            i
  scaffold59|si       3091 TGGCCCAGAACAAGCAAGGTTACTGGAGCTCCTACAAGAGTTTGAGGAGT 3140

  scaffold46|si     461675 TATTTAGTGGGAAACTAGGTGACTGGGATTGTAAGCCGGTCTCCCTCCAG 461724
                                                                             
  scaffold59|si       3141 TATTTAGTGGGAAACTAGGTGACTGGGATTGTAAGCCGGTCTCCCTCCAG 3190

  scaffold46|si     461725 TTGAAGGAAGGAGCACAGCCATACCATGGCAGGCCTTTTCCCATACCCAA 461774
                                                                             
  scaffold59|si       3191 TTGAAGGAAGGAGCACAGCCATACCATGGCAGGCCTTTTCCCATACCCAA 3240

  scaffold46|si     461775 GAAGCATGTAGAAATCACAAAAAGAGAGGTACAAAGACTATGTGACTTAG 461824
                                 ii                                          
  scaffold59|si       3241 GAAGCACATAGAAATCACAAAAAGAGAGGTACAAAGACTATGTGACTTAG 3290

  scaffold46|si     461825 GGGTACTTAAATGGCAAGATGATTCTGAATGGGCATCACCCACATTCATC 461874
                                                                             
  scaffold59|si       3291 GGGTACTTAAATGGCAAGATGATTCTGAATGGGCATCACCCACATTCATC 3340

  scaffold46|si     461875 ATACCCAAGAAGGACAACACCGTTTGGGTTGTCAGCGATTTTAGGGAAGT 461924
                                                   i                         
  scaffold59|si       3341 ATACCCAAGAAGGACAACACCGTTCGGGTTGTCAGCGATTTTAGGGAAGT 3390

  scaffold46|si     461925 AAATAAACGGATAGTGAGAAAACCGTTTCCTATTCCCAAAATCAGCACTG 461974
                                                                             
  scaffold59|si       3391 AAATAAACGGATAGTGAGAAAACCGTTTCCTATTCCCAAAATCAGCACTG 3440

  scaffold46|si     461975 TTCTACAGGAACTAGAAGGCTTTACATATGCCACATCCCTTGACCTAAAC 462024
                                                              v              
  scaffold59|si       3441 TTCTACAGGAACTAGAAGGCTTTACATATGCCACAGCCCTTGACCTAAAC 3490

  scaffold46|si     462025 ATGGGCTATTACACCATTAGATTGGATCCAGATGCGTCCAAAATATGCAC 462074
                                                                             
  scaffold59|si       3491 ATGGGCTATTACACCATTAGATTGGATCCAGATGCGTCCAAAATATGCAC 3540

  scaffold46|si     462075 CATTATCTTTCCGTGGGGTAAGTACTCTTACTTACGGTTACCAATGGGTG 462124
                                                          i                  
  scaffold59|si       3541 CATTATCTTTCCGTGGGGTAAGTACTCTTACCTACGGTTACCAATGGGTG 3590

  scaffold46|si     462125 TTGCAT--------GACATCTTCCAGGCTAAGATGTCTGAGCTAATGGCA 462166
                                 --------                                    
  scaffold59|si       3591 TTGCATGTTCTCCCGACATCTTCCAGGCTAAGATGTCTGAGCTAATGGCA 3640

  scaffold46|si     462167 ACCCTTGAGTTCGTCCAAACTTATCTTGATGATTTACTATGCATCAGCAA 462216
                                           i                                 
  scaffold59|si       3641 ACCCTTGAGTTCGTCCGAACTTATCTTGATGATTTACTATGCATCAGCAA 3690

  scaffold46|si     462217 GGGTAACCTAGAAGATCACCTTAATAAACTCAGAAGGGTCTTCATTAGGT 462266
                                                                             
  scaffold59|si       3691 GGGTAACCTAGAAGATCACCTTAATAAACTCAGAAGGGTCTTCATTAGGT 3740

  scaffold46|si     462267 TGCGAGACGCAGGCTTGACCGTCAATGCACGCAAGTCGTCCTTCTGTGCC 462316
                                                       i        i  i         
  scaffold59|si       3741 TGCGAGACGCAGGCTTGACCGTCAATGCGCGCAAGTCATCTTTCTGTGCC 3790

  scaffold46|si     462317 ATGGAGACAGAATACCTAGGATATGTGCTATCCAGAGATGGTATAAAACC 462366
                                    i                  i                     
  scaffold59|si       3791 ATGGAGACAAAATACCTAGGATATGTGCCATCCAGAGATGGTATAAAACC 3840

  scaffold46|si     462367 ACAACCAAAAAAGGTACAGGCAATCCTCGCATTAACACCACCTCAAAATG 462416
                                      v                           i          
  scaffold59|si       3841 ACAACCAAAAATGGTACAGGCAATCCTCGCATTAACACCGCCTCAAAATG 3890

  scaffold46|si     462417 TTAAACAACTCCGTAGGTTTCTAGGCATGGTCCAGTACTACAGAGACATT 462466
                                                                             
  scaffold59|si       3891 TTAAACAACTCCGTAGGTTTCTAGGCATGGTCCAGTACTACAGAGACATT 3940

  scaffold46|si     462467 TGGGCGAGACGCAGTGAAATACTTGCACCATTAACCAACTTAGTTGGTGA 462516
                                    i                                        
  scaffold59|si       3941 TGGGCGAGATGCAGTGAAATACTTGCACCATTAACCAACTTAGTTGGTGA 3990

  scaffold46|si     462517 ATGTGGACACACCAAAGTCACAAGGGCTAACAAAACCAAGAAAAAGCCGT 462566
                                                        v          -         
  scaffold59|si       3991 ATGTGGACACACCAAAGTCACAAGGGCTATCAAAACCAAG-AAAAGCCGT 4039

  scaffold46|si     462567 GGCATTGGGATGCTATCCATCAGCAAGCATTCGACACTGTAAAGGCAACT 462616
                                                                             
  scaffold59|si       4040 GGCATTGGGATGCTATCCATCAGCAAGCATTCGACACTGTAAAGGCAACT 4089

  scaffold46|si     462617 ATCGCTCGCAATGTTACCTTGGCCTACCCTGACTATTCCCAGGGATTTGA 462666
                                    i                                        
  scaffold59|si       4090 ATCGCTCGCGATGTTACCTTGGCCTACCCTGACTATTCCCAGGGATTTGA 4139

  scaffold46|si     462667 GATTTACACAGATAGCTCCAAATTTCAATTGGGCGCTGTGATTACTCAAA 462716
                                                                             
  scaffold59|si       4140 GATTTACACAGATAGCTCCAAATTTCAATTGGGCGCTGTGATTACTCAAA 4189

  scaffold46|si     462717 ACAACAGGCCGCTGGCGTTCTTCAGCAGAAAACTGAGTCCAATGCAGCAA 462766
                                                                   i i       
  scaffold59|si       4190 ACAACAGGCCGCTGGCGTTCTTCAGCAGAAAACTGAGTCCGACGCAGCAA 4239

  scaffold46|si     462767 AAGTATACCGTGACAGAACAAGAACTACTGGCCATAGTAGAAACACTAAA 462816
                                  v      v                                   
  scaffold59|si       4240 AAGTATAGCGTGACCGAACAAGAACTACTGGCCATAGTAGAAACACTAAA 4289

  scaffold46|si     462817 AGAGTTCAAAGGCATGCTTTGGGGACAACAGATTACGGTCTACACTGACC 462866
                                                                             
  scaffold59|si       4290 AGAGTTCAAAGGCATGCTTTGGGGACAACAGATTACGGTCTACACTGACC 4339

  scaffold46|si     462867 ACAAAAATCTAATGCATGATGCTCTAGATCTGACCTCTGATCGAATGTAC 462916
                                           v          i                i     
  scaffold59|si       4340 ACAAAAATCTAATGCAGGATGCTCTAGGTCTGACCTCTGATCGAGTGTAC 4389

  scaffold46|si     462917 CGCTGGAGATTACTCTTAGAAGAATATGACCCCACCATCGTGTATATCAA 462966
                                                       i                     
  scaffold59|si       4390 CGCTGGAGATTACTCTTAGAAGAATATGGCCCCACCATCGTGTATATCAA 4439

  scaffold46|si     462967 AGGCATCCGCAATACAGTTGCGGATGCCATCTCACGACTGGACTATGGAC 463016
                                   i                                         
  scaffold59|si       4440 AGGCATCCACAATACAGTTGCGGATGCCATCTCACGACTGGACTATGGAC 4489

  scaffold46|si     463017 CCGTCACGGATGACAGGTCAACTTGGATGACGTTCGCCCAGTGTTGGTGC 463066
                                  v                       v                  
  scaffold59|si       4490 CCGTCACTGATGACAGGTCAACTTGGATGACTTTCGCCCAGTGTTGGTGC 4539

  scaffold46|si     463067 TACCATAACACAGCACAGCCAGAAGCATCCCAAGCAACCACCCAGGAATC 463116
                                                                             
  scaffold59|si       4540 TACCATAACACAGCACAGCCAGAAGCATCCCAAGCAACCACCCAGGAATC 4589

  scaffold46|si     463117 CATGAACCAGGTGTTTGCTAATCGCAACGAAGAGGACTCCATCTATCCAC 463166
                                                      i                      
  scaffold59|si       4590 CATGAACCAGGTGTTTGCTAATCGCAATGAAGAGGACTCCATCTATCCAC 4639

  scaffold46|si     463167 TCACAACCAAAGAGATAGCGGAGGCACAACAAGACGATGACAGCCTTCTC 463216
                                    i                                        
  scaffold59|si       4640 TCACAACCAGAGAGATAGCGGAGGCACAACAAGACGATGACAGCCTTCTC 4689

  scaffold46|si     463217 AACAAAGGCTACTCAACTCGGTTAGTTGAGAATATTACAGTACTCTGCAA 463266
                           i                  i                 v            
  scaffold59|si       4690 GACAAAGGCTACTCAACTCAGTTAGTTGAGAATATTAAAGTACTCTGCAA 4739

  scaffold46|si     463267 GGATGGCAAAATGGTTATTCCAAAAAGCCTCCAACACCGTGCGGTAGCTT 463316
                                                                             
  scaffold59|si       4740 GGATGGCAAAATGGTTATTCCAAAAAGCCTCCAACACCGTGCGGTAGCTT 4789

  scaffold46|si     463317 GGTTCCACCACTACCTACAGCACCCCCGGACCACACGTCTCGAAGAAACT 463366
                                                     v             i         
  scaffold59|si       4790 GGTTCCACCACTACCTACAGCACCCCGGGACCACACGTCTTGAAGAAACT 4839

  scaffold46|si     463367 CTTTGTCTGTCGATGTATTGGAAGGGTCTCAGAACGACAGTCCAATCACA 463416
                              i                   i                          
  scaffold59|si       4840 CTTCGTCTGTCGATGTATTGGAAAGGTCTCAGAACGACAGTCCAATCACA 4889

  scaffold46|si     463417 TGTCAAAAAGTGTCACAGTTGCCAGGTGAACAAGCGCAGGCAGTTCAAAT 463466
                           i i -                                        v    
  scaffold59|si       4890 CGCC-AAAAGTGTCACAGTTGCCAGGTGAACAAGCGCAGGCAGTTAAAAT 4938

  scaffold46|si     463467 ACGGGAAACTGCCACCAAAACTTGCAATCACCAACCCTTGGGAGGCATTA 463516
                                                                             
  scaffold59|si       4939 ACGGGAAACTGCCACCAAAACTTGCAATCACCAACCCTTGGGAGGCATTA 4988

  scaffold46|si     463517 TGTGTGGACCTCATAGGACCGTACACCCTCAAGGGCAAGGACAAGACACA 463566
                                                                             
  scaffold59|si       4989 TGTGTGGACCTCATAGGACCGTACACCCTCAAGGGCAAGGACAAGACACA 5038

  scaffold46|si     463567 AATTGACTTCATGTGCGTCACAATGATCGATCCTGCAACAAGCTGGTTCG 463616
                                                                             
  scaffold59|si       5039 AATTGACTTCATGTGCGTCACAATGATCGATCCTGCAACAAGCTGGTTCG 5088

  scaffold46|si     463617 AAATTGTAGAGTTGCCGGTATCACAGCTCCAACAGCGTGATATTCCCACG 463666
                                            i                               v
  scaffold59|si       5089 AAATTGTAGAGTTGCCGATATCACAGCTCCAACAGCGTGATATTCCCACT 5138

  scaffold46|si     463667 GGTACAAAGGGGCAAAGGAGCAAAGACACACATGTCCAAGAGCAACAACC 463716
                                                                             
  scaffold59|si       5139 GGTACAAAGGGGCAAAGGAGCAAAGACACACATGTCCAAGAGCAACAACC 5188

  scaffold46|si     463717 CTACTTTGACAAGACGTCAGCAACAGTAGGTAATTTAGTTAATAGGACCT 463766
                                                  v                          
  scaffold59|si       5189 CTACTTTGACAAGACGTCAGCAAGAGTAGGTAATTTAGTTAATAGGACCT 5238

  scaffold46|si     463767 GGTTTAGCCGTTACCCACGTAGTCAATATATTATCTACGACAATGGAAGT 463816
                                                  v                          
  scaffold59|si       5239 GGTTTAGCCGTTACCCACGTAGTAAATATATTATCTACGACAATGGAAGT 5288

  scaffold46|si     463817 GAATTCAAACTTCACTTCGAGACCCTCTGTGAATCATACGGTCTGAAGCG 463866
                                i           v                                
  scaffold59|si       5289 GAATTTAAACTTCACTTGGAGACCCTCTGTGAATCATACGGTCTGAAGCG 5338

  scaffold46|si     463867 TAAGCCAACCAGTGTCAAAAACCCTTAAGCGAATGCGGTACTTGAGCGAG 463916
                                                    i          ii    i     i 
  scaffold59|si       5339 TAAGCCAACCAGTGTCAAAAACCCTCAAGCGAATGCAATACTCGAGCGGG 5388

  scaffold46|si     463917 TGCATCAAACAATCATGGCGATGCTCCGCACAGCTGAATTGGATATGGCC 463966
                                              i                              
  scaffold59|si       5389 TGCATCAAACAATCATGGCAATGCTCCGCACAGCTGAATTGGATATGGCC 5438

  scaffold46|si     463967 GATACCATCAGCGAGAGTGACATTGCTGACTTTCTCACAAATGCCGCATG 464016
                                                                             
  scaffold59|si       5439 GATACCATCAGCGAGAGTGACATTGCTGACTTTCTCACAAATGCCGCATG 5488

  scaffold46|si     464017 GGCCGTTCGCTCTATCTATCACACAGTACTAAAGACTTCACCAGGCGCAG 464066
                                         i                  i                
  scaffold59|si       5489 GGCCGTTCGCTCTACCTATCACACAGTACTAAAAACTTCACCAGGCGCAG 5538

  scaffold46|si     464067 CTATCTTTGGAAGGGACATGTTGTTTGGCGTCCCCTACATTGCTGACTGG 464116
                                                      ii                     
  scaffold59|si       5539 CTATCTTTGGAAGGGACATGTTGTTTGATGTCCCCTACATTGCTGACTGG 5588

  scaffold46|si     464117 ACTAAAATAGGGGAATATAGACAACGGCAGACAGACCGTAACACAAGACG 464166
                                                                             
  scaffold59|si       5589 ACTAAAATAGGGGAATATAGACAACGGCAGACAGACCGTAACACAAGACG 5638

  scaffold46|si     464167 GGAGAATGCCTCTCGCGTAGACTGGGACTACCAACCCGGTGACAAAGTAC 464216
                                             v                               
  scaffold59|si       5639 GGAGAATGCCTCTCGCGTCGACTGGGACTACCAACCCGGTGACAAAGTAC 5688

  scaffold46|si     464217 TGCTGCAAAAAGACGGTATCCTCCGCAAAATAGAAAGCCGGTATGAAAGT 464266
                                 i                       i        i          
  scaffold59|si       5689 TGCTGCGAAAAGACGGTATCCTCCGCAAAACAGAAAGCCAGTATGAAAGT 5738

  scaffold46|si     464267 GATCCTTGGACCATCACGTCAGTTCATACGAATGGCACAATAAGGGTTCA 464316
                                            i                                
  scaffold59|si       5739 GATCCTTGGACCATCACATCAGTTCATACGAATGGCACAATAAGGGTTCA 5788

  scaffold46|si     464317 ACGGGGAACTAAGTCCGAGAGACTTAACATTAGGAGAGTTACACCTTATT 464366
                              v                                              
  scaffold59|si       5789 ACGCGGAACTAAGTCCGAGAGACTTAACATTAGGAGAGTTACACCTTATT 5838

  scaffold46|si     464367 TCGAATAAACTAAACAGACTTGTACCTTACCCCTTTTCTCCTACTAAGAC 464416
                                i                                            
  scaffold59|si       5839 TCGAACAAACTAAACAGACTTGTACCTTACCCCTTTTCTCCTACTAAGAC 5888

  scaffold46|si     464417 TTACGCCGTCATTGCTACACCATC-TTTTTTCCTCTTCGCGGTTTTTC-T 464464
                                                   -                       - 
  scaffold59|si       5889 TTACGCCGTCATTGCTACACCATCTTTTTTTCCTCTTCGCGGTTTTTCTT 5938

  scaffold46|si     464465 TTTTCCCGAGAGGTTTTCTTTTCGTGGGCATTGACACCATATCGCTCCAT 464514
                                                                 v   i       
  scaffold59|si       5939 TTTTCCCGAGAGGTTTTCTTTTCGTGGGCATTGACACCTTATTGCTCCAT 5988

  scaffold46|si     464515 TCGTGGGGGCGAGTGACATGAGCCAAGGATACCTACTGGTACCCCTGACC 464564
                                               i                             
  scaffold59|si       5989 TCGTGGGGGCGAGTGACATGGGCCAAGGATACCTACTGGTACCCCTGACC 6038

  scaffold46|si     464565 CTACAGGTCCCATTTTCAGGACCCAGGGATAATTGCTCTCCCCAAACAAG 464614
                                                                  i          
  scaffold59|si       6039 CTACAGGTCCCATTTTCAGGACCCAGGGATAATTGCTCTTCCCAAACAAG 6088

  scaffold46|si     464615 GGGAATTATATAAAAATCCAACTCATATCTTCTCAGAAAGAATATATTTG 464664
                                v                     i                      
  scaffold59|si       6089 GGGAAGTATATAAAAATCCAACTCATACCTTCTCAGAAAGAATATATTTG 6138

  scaffold46|si     464665 AGATACATACCTGTCAGGTATACACCTCAGAAACAATGAGTTAAGTTAAG 464714
                                                                             
  scaffold59|si       6139 AGATACATACCTGTCAGGTATACACCTCAGAAACAATGAGTTAAGTTAAG 6188

  scaffold46|si     464715 CAGTTGACAGGGGTCAACTGCCCAACTGAAGAGCCTGAAAATGTAATACT 464764
                                                                             
  scaffold59|si       6189 CAGTTGACAGGGGTCAACTGCCCAACTGAAGAGCCTGAAAATGTAATACT 6238

  scaffold46|si     464765 TTCTCAACTAGCAAATTTGCAATGTGAGAGATTCTCTGTAAATATTGGAC 464814
                                                         v                   
  scaffold59|si       6239 TTCTCAACTAGCAAATTTGCAATGTGAGAGCTTCTCTGTAAATATTGGAC 6288

  scaffold46|si     464815 ACACTAGCCTCCAATATATCACTTGTTGTTTACATGATTTACATGACAAA 464864
                                              i                           v  
  scaffold59|si       6289 ACACTAGCCTCCAATATATTACTTGTTGTTTACATGATTTACATGACTAA 6338

  scaffold46|si     464865 ATTGAGAGGATCGCCATTGGGCAATCCTCATTTTGTTGATCATTTCAATA 464914
                             i         i                 -                   
  scaffold59|si       6339 ATCGAGAGGATCACCATTGGGCAATCCTCA-TTTGTTGATCATTTCAATA 6387

  scaffold46|si     464915 GCTCATAAATTAAAATTCCAAACAACTGGAACATCTTTTCTACTTCGTTT 464964
                              i                                              
  scaffold59|si       6388 GCTTATAAATTAAAATTCCAAACAACTGGAACATCTTTTCTACTTCGTTT 6437

  scaffold46|si     464965 ATCTACAACTACTTTTCGACTACTTCCAGCTTAGGTCA 465002
                                                      i          
  scaffold59|si       6438 ATCTACAACTACTTTTCGACTACTTCCGGCTTAGGTCA 6475

Matrix = 20p43g.matrix
Kimura (with divCpGMod) = 1.79
Transitions / transversions = 2.13 (96/45)
Gap_init rate = 0.00 (19 / 6472), avg. gap size = 1.47 (28 / 19)


416 16.33 7.64 10.71 scaffold46|size1342926 465020 465163 (876989) rnd-5_family-2100#Unknown 4 143 (0) m_b181s001i18 141346

  scaffold46|si     465020 GTGCGCTCTGTTGTGTTTTCGGCA---------G-GGAGCTGCATCTCTG 465059
                                   i  i      i v   --------- -               
  rnd-5_family-          4 GTGCGCTCCGTCGTGTTTCCTGCATGGGGCGACGTGGAGCTGCATCTCTG 53

  scaffold46|si     465060 AGCTCACGACTGCTGGTACCGTTCAAGGTA-TTCTGATTGTTCTGGTCTC 465108
                           v    -  -      v i      i    i-     - i   ii ii   
  rnd-5_family-         54 CGCTC-CG-CTGCTGTTGCCGTTCGAGGTGGTTCTG-TCGTTTCGACCTC 100

  scaffold46|si     465109 GGCTGCCGTTGTGACTGCCGGATTGGTTGCTTGCGTCTGACTCTCTTTTG 465158
                           v i        ------------i       v     v?i      i   
  rnd-5_family-        101 CGTTGCCGTTG------------CGGTTGCTGGCGTCGNGCTCTCTCTTG 138

  scaffold46|si     465159 AGAAG 465163
                                
  rnd-5_family-        139 AGAAG 143

Matrix = 20p43g.matrix
Kimura (with divCpGMod) = 13.42
Transitions / transversions = 2.50 (15/6)
Gap_init rate = 0.13 (18 / 143), avg. gap size = 1.44 (26 / 18)


2242 23.48 3.85 1.57 scaffold46|size1342926 465169 465791 (876361) C rnd-1_family-953#Unknown (121) 663 27 m_b181s001i19 141347

  scaffold46|si     465169 TGATTCGGCGGCAGAGTCCGAGAATGTAGTCTCTGTCATGCAATTCGTCA 465218
                               ?iv         vi   vi  v v?   ii   ii ? i? i?  i
C rnd-1_family-        663 TGATNTCGCGGCAGAGATCGATGATTTCNTCTTCGTCGCGNAGNTTNTCG 614

  scaffold46|si     465219 CCGCCCTTGTCATAGAACTTAAG----GCTGATGGCGGT-CTTGAGGTTC 465263
                                i     iv?      i  ----   -----    -         ?
C rnd-1_family-        613 CCGCCTTTGTCGANGAACTTGAGTTTCGCT-----CGGTACTTGAGGTTN 569

  scaffold46|si     465264 TTGGGGATGACTCGTTGAGCCATCTCTCGGTCCGAGAATTTATCGGCCTC 465313
                            i         vv   vv     i  ?  ivi   i     i   i v  
C rnd-1_family-        568 TCGGGGATGACGAGTTTCGCCATTTCNCGAATCGAAAATTTGTCGACGTC 519

  scaffold46|si     465314 TTCACCGAAAATTTTGAGGTCGTCCTTGATTTCAAAAAGGCGTTCAACAG 465363
                           v  i i  ii v  i      v  v        i  ?  v     vi ii
C rnd-1_family-        518 GTCGCTGAGGAGTTCGAGGTCTTCGTTGATTTCGAANAGTCGTTCCGCGA 469

  scaffold46|si     465364 CACTCGTGTGGTTGTGGCCTACCTACTTC--AGTTCTCCAAATTCCATCG 465411
                            ?i  vi     iv   i v--i i v  --         vi ?v     
C rnd-1_family-        468 CNTTCTCGTGGTCTTGGTCG--TTGCATCGGAGTTCTCCACGTNGCATCG 421

  scaffold46|si     465412 CA-TCTCGTTGGTCTTCGATGGCTTCTTTCCCAAGGTACTTTGAGTTGAC 465460
                            i-   i-i     v     ?  v  i  i  i     i  i ?      
C rnd-1_family-        420 CGGTCTT-CTGGTCGTCGATNGCGTCCTTTCCGAGGTATTTCGNGTTGAC 372

  scaffold46|si     465461 CTTCTGGATCAGCTTTTTAAATTTCTTGCATTGGACGAGAGCATCACTGG 465510
                                                    vivii   vii iii vv  i i  
C rnd-1_family-        371 CTTCTGGATCAGCTTTTTAAATTTCGCCTGTTGCGTGGAGGGTTCGCCGG 322

  scaffold46|si     465511 CATTGTGGTTGCGCGCGCCTTCGACGATGTAGATCCAATATTTTTCACAC 465560
                            iii      vvv  i              v v    i  ?iviv  vvv
C rnd-1_family-        321 CGCCGTGGTTTGTCGTGCCTTCGACGATGTCGCTCCAGTANCGCGCAATG 272

  scaffold46|si     465561 CGTCCTTCGAGTGCTCTTCCTCCGATCTGGCAGAGAACTTTCCATCAACC 465610
                             v        i    ?         i    ?   i        ? iv  
C rnd-1_family-        271 CGGCCTTCGAGCGCTCNTCCTCCGATTTGGCNGAGGACTTTCCANCGTCC 222

  scaffold46|si     465611 TCCCTCGAAGAGGTCGTAT--CGATTGTCGAGCTTAAGAAGTTGTTTTTC 465658
                           ?  i        i     ?--    --i       i  v     i     
C rnd-1_family-        221 NCCTTCGAAGAGATCGTANCGCGAT--CCGAGCTTGAGCAGTTGCTTTTC 174

  scaffold46|si     465659 --------------ATTCCGGTGGATCGCCGTCGCTGAATGTGTAAACCA 465694
                           --------------i   i??i           v v   ?    ii i? 
C rnd-1_family-        173 GAGNTCGANNAGAAGTTCTNNCGGATCGCCGTCTCGGAANGTGTGGATNA 124

  scaffold46|si     465695 TCTCCTTGATGTCGTTTCCCTTGCTGTCGTTGAAGGACGCCTTCATCTTG 465744
                           v        iv vi  ?    i      ?     ? vv     v  i v 
C rnd-1_family-        123 GCTCCTTGACTTGATTNCCCTCGCTGTCNTTGAANGTGGCCTTGATTTGG 74

  scaffold46|si     465745 TGCTCATTTTGTTTGGCACGCTTGATCTTGAGAGGAGCCTTTGATTG 465791
                           i v  i    vv i   ?              iiv?  i  i ?   
C rnd-1_family-         73 CGATCGTTTTCGTCGGCNCGCTTGATCTTGAGGATNGCTTTCGNTTG 27

Matrix = 20p43g.matrix
Kimura (with divCpGMod) = 23.26
Transitions / transversions = 1.53 (87/57)
Gap_init rate = 0.03 (16 / 622), avg. gap size = 2.12 (34 / 16)


648 28.94 6.24 6.78 scaffold46|size1342926 465420 466012 (876140) rnd-5_family-579#Unknown 1778 2367 (1489) m_b181s001i20 141348

  scaffold46|si     465420 TGGTCTTCGATGGCTTCTTTCCCAAGGTACTTTGAGTTGACCTTCTGGAT 465469
                                v  vii   v  i  i    i   i  ?i?           v   
  rnd-5_family-       1778 TGGTCGTCCGCGGCGTCCTTTCCAAAGTATTTNANGTTGACCTTCTTGAT 1827

  scaffold46|si     465470 CAGCTTTTTAAATT-----TCTTGCATTGGACGAGAGCATCACTGGCATT 465514
                           i  i          -----      i -- i? i ?v vi v  ?v ---
  rnd-5_family-       1828 TAGTTTTTTAAATTTTGCCTCTTGCGT--GGNGGGNTCTCCTCTNCC--- 1872

  scaffold46|si     465515 GTGGTTGCGCGCGCCTTCGACGATGTAGATCCAATATTTTTCACACCGTC 465564
                              ?  vvv ?i?             v v    i  viv?v  vvv  v 
  rnd-5_family-       1873 GTGNTTTGTCNTNCCTTCGACGATGTCGCTCCAGTAGCGNGCAATGCGGC 1922

  scaffold46|si     465565 CTTCGAGTGCTCTTCCTCCGATCTGGCAGAGAACTTTCCATCAACCTCCC 465614
                              iv  ?    v   v     i  ? v?  ? v      v iv? vi i
  rnd-5_family-       1923 CTTTCAGNGCTCGTCCGCCGATTTGNCCNAGNAGTTTCCAACGTNCGTCT 1972

  scaffold46|si     465615 TCGAAGAGGTCGTA--TCGATTGTCGAGCTTAAGAAGTTGTTTTTC---- 465658
                            v   ?  i     --??   --i i i   i? v    v      ----
  rnd-5_family-       1973 TGGAANAGATCGTAGCNNGAT--CCAAACTTGNGTAGTTCTTTTTCGAGC 2020

  scaffold46|si     465659 ----------ATTCCGGTGGATCGCCGTCGCTGAATGTGTAAACCATCTC 465698
                           ----------i   ivv?? i    i   viv   v  vvii i? vi  
  rnd-5_family-       2021 TNGAGAAGAAGTTCTCCNNGGTCGCTGTCTTGGAAAGTTGGGATNAGTTC 2070

  scaffold46|si     465699 CTTGATGTCGTTTCCCTTGCTGTCGTTGAAGGACGCCTTCATCTTGTGCT 465748
                           ii   iv vii ?  i i    i  vi? ?v vv     v  i vi? v 
  rnd-5_family-       2071 TCTGACTTGACTNCCTTCGCTGCCGGCNANCGTGGCCTTGATTTGANGAT 2120

  scaffold46|si     465749 CATTTTGTTTGGCACGCTTGATCTTGAGAGGAGCCTTTGATTGGCTCATC 465798
                            i    vv i   vi            ----------i   i vi iv i
  rnd-5_family-       2121 CGTTTTCGTCGGCTTGCTTGATCTTGA----------CGATCGCTTTCTT 2160

  scaffold46|si     465799 GTTGACTTGCT----CTGGTGGTTCCTTCCGCTGTTC---CTGCTCTAGG 465841
                             vii    ? ----  v v  i  vv  --v  i  --- v i  -- i
  rnd-5_family-       2161 GTGAGCTTGNTNGAGCTCGAGGCTCAGTC--ATGCTCGAACAGTTC--GA 2206

  scaffold46|si     465842 CGCT-GTCATTGGCCTTCTGCGCTTGCTCGTTCTTTGTCATTGCGG--CC 465888
                           iv  -  ii  v vv       vivvi    i   i       iv --  
  rnd-5_family-       2207 TCCTGGTTGTTCGAATTCTGCGACGTTTCGTCCTTCGTCATTGTTGTTCC 2256

  scaffold46|si     465889 GTCGTCGTGGAGGTGTCTTGATTCTGTTGTCAAGAGACTCTAGGTATTTT 465938
                              ? --------    ---i    i--   ivv     - v v      
  rnd-5_family-       2257 GTCNT--------TGTC---GTTCTA--GTCGCTAGACT-TCGTTATTTT 2292

  scaffold46|si     465939 GATCAAAATGTCCTATTCTCTTTGGACTAGGAATCTAAT------TGCAG 465982
                                         iv vi v  i   vvi   iv  i ------   v 
  rnd-5_family-       2293 GATCAAAATGTCCTGATGCCATTAGACATAGAACATAGTATCGAGTGCTG 2342

  scaffold46|si     465983 ATGATAACTGTAGTTTAATACAAATTATAA 466012
                           i       -----     v?i       i 
  rnd-5_family-       2343 GTGATAAC-----TTTAAANTAAATTATGA 2367

Matrix = 20p43g.matrix
Kimura (with divCpGMod) = 35.40
Transitions / transversions = 1.00 (80/80)
Gap_init rate = 0.08 (49 / 592), avg. gap size = 1.57 (77 / 49)


689 14.18 1.53 3.10 scaffold46|size1342926 465814 465944 (876208) C rnd-5_family-4505#Unknown (13) 283 155 m_b181s001i21 141349

  scaffold46|si     465814 TGGTTCCTTCCGCTGTTCCTGCTCTAGGCGCTGTCATTGGCCTTCTGCGC 465863
                              i  i i   i  i   ? i   v     i   iii  ?         
C rnd-5_family-        283 TGGCTCTTCCCGTTGCTCCNGTTCTTGGCGCCGTCGCCGGNCTTCTGCGC 234

  scaffold46|si     465864 TTGCTCG--TTCTTTGTCATTGCGGCCGTCGTCGTGGAGGTGTCTTGATT 465911
                            i     --     i        v          i       ---     
C rnd-5_family-        233 TCGCTCGCTTTCTTCGTCATTGCTGCCGTCGTCGCGGAGGTG---TGATT 187

  scaffold46|si     465912 CTGTTGTCAAGAGACTCTAGGTATTTTGATCAA 465944
                            i-     i           v   ?        
C rnd-5_family-        186 CC-TTGTCGAGAGACTCTAGTTATNTTGATCAA 155

Matrix = 20p43g.matrix
Kimura (with divCpGMod) = 10.23
Transitions / transversions = 5.00 (15/3)
Gap_init rate = 0.04 (5 / 130), avg. gap size = 1.20 (6 / 5)


648 28.94 6.24 6.78 scaffold46|size1342926 465420 466012 (876140) rnd-5_family-579#Unknown 1778 2367 (1489) m_b181s001i20 141348

  scaffold46|si     465420 TGGTCTTCGATGGCTTCTTTCCCAAGGTACTTTGAGTTGACCTTCTGGAT 465469
                                v  vii   v  i  i    i   i  ?i?           v   
  rnd-5_family-       1778 TGGTCGTCCGCGGCGTCCTTTCCAAAGTATTTNANGTTGACCTTCTTGAT 1827

  scaffold46|si     465470 CAGCTTTTTAAATT-----TCTTGCATTGGACGAGAGCATCACTGGCATT 465514
                           i  i          -----      i -- i? i ?v vi v  ?v ---
  rnd-5_family-       1828 TAGTTTTTTAAATTTTGCCTCTTGCGT--GGNGGGNTCTCCTCTNCC--- 1872

  scaffold46|si     465515 GTGGTTGCGCGCGCCTTCGACGATGTAGATCCAATATTTTTCACACCGTC 465564
                              ?  vvv ?i?             v v    i  viv?v  vvv  v 
  rnd-5_family-       1873 GTGNTTTGTCNTNCCTTCGACGATGTCGCTCCAGTAGCGNGCAATGCGGC 1922

  scaffold46|si     465565 CTTCGAGTGCTCTTCCTCCGATCTGGCAGAGAACTTTCCATCAACCTCCC 465614
                              iv  ?    v   v     i  ? v?  ? v      v iv? vi i
  rnd-5_family-       1923 CTTTCAGNGCTCGTCCGCCGATTTGNCCNAGNAGTTTCCAACGTNCGTCT 1972

  scaffold46|si     465615 TCGAAGAGGTCGTA--TCGATTGTCGAGCTTAAGAAGTTGTTTTTC---- 465658
                            v   ?  i     --??   --i i i   i? v    v      ----
  rnd-5_family-       1973 TGGAANAGATCGTAGCNNGAT--CCAAACTTGNGTAGTTCTTTTTCGAGC 2020

  scaffold46|si     465659 ----------ATTCCGGTGGATCGCCGTCGCTGAATGTGTAAACCATCTC 465698
                           ----------i   ivv?? i    i   viv   v  vvii i? vi  
  rnd-5_family-       2021 TNGAGAAGAAGTTCTCCNNGGTCGCTGTCTTGGAAAGTTGGGATNAGTTC 2070

  scaffold46|si     465699 CTTGATGTCGTTTCCCTTGCTGTCGTTGAAGGACGCCTTCATCTTGTGCT 465748
                           ii   iv vii ?  i i    i  vi? ?v vv     v  i vi? v 
  rnd-5_family-       2071 TCTGACTTGACTNCCTTCGCTGCCGGCNANCGTGGCCTTGATTTGANGAT 2120

  scaffold46|si     465749 CATTTTGTTTGGCACGCTTGATCTTGAGAGGAGCCTTTGATTGGCTCATC 465798
                            i    vv i   vi            ----------i   i vi iv i
  rnd-5_family-       2121 CGTTTTCGTCGGCTTGCTTGATCTTGA----------CGATCGCTTTCTT 2160

  scaffold46|si     465799 GTTGACTTGCT----CTGGTGGTTCCTTCCGCTGTTC---CTGCTCTAGG 465841
                             vii    ? ----  v v  i  vv  --v  i  --- v i  -- i
  rnd-5_family-       2161 GTGAGCTTGNTNGAGCTCGAGGCTCAGTC--ATGCTCGAACAGTTC--GA 2206

  scaffold46|si     465842 CGCT-GTCATTGGCCTTCTGCGCTTGCTCGTTCTTTGTCATTGCGG--CC 465888
                           iv  -  ii  v vv       vivvi    i   i       iv --  
  rnd-5_family-       2207 TCCTGGTTGTTCGAATTCTGCGACGTTTCGTCCTTCGTCATTGTTGTTCC 2256

  scaffold46|si     465889 GTCGTCGTGGAGGTGTCTTGATTCTGTTGTCAAGAGACTCTAGGTATTTT 465938
                              ? --------    ---i    i--   ivv     - v v      
  rnd-5_family-       2257 GTCNT--------TGTC---GTTCTA--GTCGCTAGACT-TCGTTATTTT 2292

  scaffold46|si     465939 GATCAAAATGTCCTATTCTCTTTGGACTAGGAATCTAAT------TGCAG 465982
                                         iv vi v  i   vvi   iv  i ------   v 
  rnd-5_family-       2293 GATCAAAATGTCCTGATGCCATTAGACATAGAACATAGTATCGAGTGCTG 2342

  scaffold46|si     465983 ATGATAACTGTAGTTTAATACAAATTATAA 466012
                           i       -----     v?i       i 
  rnd-5_family-       2343 GTGATAAC-----TTTAAANTAAATTATGA 2367

Matrix = 20p43g.matrix
Kimura (with divCpGMod) = 35.40
Transitions / transversions = 1.00 (80/80)
Gap_init rate = 0.08 (49 / 592), avg. gap size = 1.57 (77 / 49)


741 8.87 0.79 1.60 scaffold46|size1342926 466040 466165 (875987) genome_3_21789#DNA 371 495 (0) m_b181s001i22 141350

  scaffold46|si     466040 CCCGATCCGTCCCCGCCC-GTCCCCGCCCAGTCCCCGCCCGATGACTCCC 466088
                               vi            -        -- i v  i            v 
  genome_3_2178        371 CCCGCCCCGTCCCCGCCCCGTCCCCGC--AATGCCTGCCCGATGACTCGC 418

  scaffold46|si     466089 GCACTACGTGCGCAATCTTGCCACATCACTTCTCACTCGCCAAAAAAGGT 466138
                                  vi               i                         
  genome_3_2178        419 GCACTACTCGCGCAATCTTGCCACGTCACTTCTCACTCGCCAAAAAAGGT 468

  scaffold46|si     466139 TGACACACCCCACTGACCCGGACCCTC 466165
                                   v             i    
  genome_3_2178        469 TGACACACACCACTGACCCGGATCCTC 495

Matrix = 20p43g.matrix
Kimura (with divCpGMod) = 7.82
Transitions / transversions = 1.20 (6/5)
Gap_init rate = 0.02 (3 / 125), avg. gap size = 1.00 (3 / 3)


441 25.25 6.88 7.37 scaffold46|size1342926 466475 466692 (875460) scaffold171|size496807_(dbseq-nr_295)_[215868,222163]#LTR/Gypsy 108 324 (5972) m_b181s001i23 141351

  scaffold46|si     466475 CAAATGAAAATGGATCCTGACAAGGACAAAGATCCAGACCTTTGGATCCA 466524
                              i  ivi vi i    i   -  vii   i    v i   i     i 
  scaffold171|s        108 CAAGTGGTGAGAGGTCCTAACA-GGTTGAAGGTCCATATCTTCGGATCTA 156

  scaffold46|si     466525 TGGTACACACACTAGAGAACA--CTATTAAGAGA---A--------GGGT 466561
                             ----- i-  v  i     --  i i ii v --- --------    
  scaffold171|s        157 TG-----CG-ACGAGGGAACATGCTGTCAGAACATCCATGTTCCCTGGGT 200

  scaffold46|si     466562 GTTAACATACTACAGTACTGTGTAGAA--CTACACAAAATCATTTTTGTT 466609
                             v       --   v           --       i      v  -i  
  scaffold171|s        201 GTAAACATAC--CAGAACTGTGTAGAAACCTACACAGAATCATATT-ATT 247

  scaffold46|si     466610 TTAGTATTAAAGGGAATTCATTGCCCTTTCATTCTCATTTGGTCATTGTA 466659
                            iiv ------    v vi    v v ii   i        v  v     
  scaffold171|s        248 TCGTT------GGGATTGTATTGACATCCCATCCTCATTTGTTCTTTGTA 291

  scaffold46|si     466660 ATCAATCAACCAATAGCTCACAATTTACCAACA 466692
                            v  v v  iv vv         v      v  
  scaffold171|s        292 AACACTAAATGATGAGCTCACAAATTACCATCA 324

Matrix = 20p43g.matrix
Kimura (with divCpGMod) = 28.97
Transitions / transversions = 1.12 (27/24)
Gap_init rate = 0.09 (20 / 217), avg. gap size = 1.55 (31 / 20)

718 17.21 5.35 3.68 scaffold46|size1342926 466501 466687 (875465) scaffold11|size2099203_(dbseq-nr_337)_[1432380,1438715]#LTR/Gypsy 150 339 (5997) m_b181s001i24 141351

  scaffold46|si     466501 CAAAGATCCAGACCTTTGGATCCATGGTAC-ACACACTAG-AGAACACTA 466548
                                     v i        ----  i  -i v v  iv-       iv
  scaffold11|si        150 CAAAGATCCATATCTTTGGAT----GGCACTGCCCCCTGTCAGAACACCC 195

  scaffold46|si     466549 TTAA-GAGAAGGGTGTTAACATACTACAGTACTGTGTAGAA--CTACACA 466595
                            i  -         ivv       i v v i--        --       
  scaffold11|si        196 TCAAAGAGAAGGGTAGAAACATACCAGATTG--GTGTAGAAACCTACACA 243

  scaffold46|si     466596 AAATCAT----TTTTGTTTTAGTATTAAAGGGAATTCATTGCCCTTTCAT 466641
                                 i----   i       v  v       v v          i   
  scaffold11|si        244 AAATCACATTGTTTCGTTTTAGGATGAAAGGGATTGCATTGCCCTTCCAT 293

  scaffold46|si     466642 TCTCATTTGGTCATTGTAATCAATCAACCAATA-GCTCACAATTTAC 466687
                           i v      v          iv  v   -    -             
  scaffold11|si        294 CCACATTTGTTCATTGTAATTCATAAAC-AATAAGCTCACAATTTAC 339

Matrix = 20p43g.matrix
Kimura (with divCpGMod) = 18.96
Transitions / transversions = 0.82 (14/17)
Gap_init rate = 0.07 (13 / 186), avg. gap size = 1.31 (17 / 13)


249 29.40 2.59 13.74 scaffold46|size1342926 466860 467206 (874946) rnd-1_family-185#Unknown 129 441 (256) m_b181s001i25 141352

  scaffold46|si     466860 CTTCTGTATTTATGCTTCAAATGTCACCATTTGTTGATCCTGAACAACTA 466909
                               vv   i    i  v         -  iv--iiii?  vv v  vi 
  rnd-1_family-        129 CTTCGTTATCTATGTTTGAAATGTCAC-ATCA--CAGCNCTTCAGAAGCA 175

  scaffold46|si     466910 TTCACTCATCAGAATCATTG----TGAGGGCATGTAACATTGTTGACTTA 466955
                            -   ?   v i v?  i  ----    vi   i i    ?v   vi  v
  rnd-1_family-        176 T-CACNCATGAAATNCACTGAATGTGAGCACATATGACATNTTTGCTTTC 224

  scaffold46|si     466956 TTGGGCATGT----CTTGCTAAGGTTATGTTGTATATTCTTCATATAAGT 467001
                            vi v   v ----      -----   i      i  i  -i ?i i  
  rnd-1_family-        225 TAAGCCATTTNAAACTTGCT-----TATATTGTATGTTTTT-GTNCAGGT 268

  scaffold46|si     467002 TGAATATTTGTATACTAAGCAGAGCACATTAGTGTGTAAGTGAAGTCCAT 467051
                           -----  i iiiv  - ?   i i ivv    ii  v   i    viv  
  rnd-1_family-        269 -----ATCTACGAAC-ANGCAAAACGGCTTAGCATGGAAGCGAAGATGAT 312

  scaffold46|si     467052 AAAAGGGGATTTGACAAGAAACACAGATTAAAAGGTGACTTAAAAAGAAA 467101
                           i   ---------  i i   i---   ---   --------       i
  rnd-1_family-        313 GAAA---------ACGAAAAAT---GAT---AAG--------AAAAGAAG 339

  scaffold46|si     467102 GAAGGAATGAAGCAGAACAATAAAATCAAAGGAAGAGAATCCT-ATGCCA 467150
                           i  v   v  vi   i-   --  i?    i        v i -iv v  
  rnd-1_family-        340 AAATGAAAGATACAGG-CAA--AAGNCAAAAGAAGAGAAGCTTCGGGGCA 386

  scaffold46|si     467151 ATGCAGAAAAATACTGTATACAACAAGAACACCAAGAGTAAAATTTGTGA 467200
                           i -          vi  v   v      i  v  ii i vvv  ?i    
  rnd-1_family-        387 GT-CAGAAAAATAACGTTTACTACAAGAGCAACAGAAATTCCATNCGTGA 435

  scaffold46|si     467201 GAAGAA 467206
                             v   
  rnd-1_family-        436 GATGAA 441

Matrix = 20p43g.matrix
Kimura (with divCpGMod) = 34.98
Transitions / transversions = 1.38 (51/37)
Gap_init rate = 0.13 (46 / 346), avg. gap size = 1.13 (52 / 46)


418 20.33 5.34 6.15 scaffold46|size1342926 467305 467435 (874717) C rnd-3_family-180#Unknown (2) 458 329 m_b181s001i26 141353

  scaffold46|si     467305 CTACTAGATTTTTT-TAGCAAAAAAGACA-----AAAATCGGTATCGGGA 467348
                             i v         -i    iiv    ? -----      ii?v  i vv
C rnd-3_family-        458 CTGCAAGATTTTTTGCAGCAGGCAAGANAGAAGAAAAATCAANCTCAGCT 409

  scaffold46|si     467349 GCACAAT-TTTGAACGACAAGACATGATGTCTGAGATTTTTTGAATGCCT 467397
                               v  -   ?--------v    v    iv   i    i   v     
C rnd-3_family-        408 GCACCATGTTTN--------TACATCATGTTGGAGGTTTTCTGATTGCCT 367

  scaffold46|si     467398 AAGTCTCACTTTTTAAAGCAGAGGAAGTATGAAGTTTT 467435
                                   i iv     i         i          
C rnd-3_family-        366 AAGTCTCATTCGTTAAAACAGAGGAAGCATGAAGTTTT 329

Matrix = 20p43g.matrix
Kimura (with divCpGMod) = 23.62
Transitions / transversions = 1.27 (14/11)
Gap_init rate = 0.08 (11 / 130), avg. gap size = 1.36 (15 / 11)


474 24.81 2.99 0.73 scaffold46|size1342926 467460 467593 (874559) C genome_10_413#DNA (0) 328 192 m_b181s001i27 141354

  scaffold46|si     467460 TAGAGGTAGGTCTTGATTGAGAAATCAAGATCAAGACACAAGAATCTTGT 467509
                                i i v   i i i     v  i     i      i     -  v 
C genome_10_413        328 TAGAGATGGTTCTCGGTCGAGAATTCGAGATCGAGACACGAGAAT-TTCT 280

  scaffold46|si     467510 CATT-GAGAATTTGTCTCATCTGGAACCACTCTGATCCAACAT-CAATAT 467557
                            i  -    vvv          v   v     i     i v  - i v  
C genome_10_413        279 CGTTCGAGATGATGTCTCATCTCGAAACACTCCGATCCGAGATCCGAGAT 230

  scaffold46|si     467558 GACATTTTGCTTGTATA-GTAT-ATGTGCATACGTATA 467593
                             v     vivi   i -   i- i ii i        
C genome_10_413        229 GAGATTTTTTACGTACACGTACAACGCACGTACGTATA 192

Matrix = 20p43g.matrix
Kimura (with divCpGMod) = 18.90
Transitions / transversions = 1.54 (20/13)
Gap_init rate = 0.04 (5 / 133), avg. gap size = 1.00 (5 / 5)


889 19.00 7.50 0.00 scaffold46|size1342926 467575 467774 (874378) C rnd-5_family-1657#Unknown (18) 271 57 m_b181s001i28 141355

  scaffold46|si     467575 GTATATG---TGCATACGTAT-AACGCAAGTAAAAGCATGAGAAAAAGGT 467620
                            i     ---  ?i  ?   v-  ?ii        i   i     v i  
C rnd-5_family-        271 GCATATGGNATGNGTANGTAGGAANATAAGTAAAAACATAAGAAATAAGT 222

  scaffold46|si     467621 AGACAGTAAATTAAGT--------GCAT--TAGTACATCAACTCAAAATT 467660
                            v v      i  i  -------- i  --   i             v  
C rnd-5_family-        221 ACAAAGTAAACTAGGTATCTTAAGGTATCTTAGCACATCAACTCAAATTT 172

  scaffold46|si     467661 CCCAAAATTCTGATAGGATTTCAAGGCAT-TCTAAAAACAATGCAACTGA 467709
                            ivii     i   i       i   viv-   vi  i       i    
C rnd-5_family-        171 CTGGGAATTCCGATGGGATTTCGAGGGGGATCTCGAAGCAATGCAGCTGA 122

  scaffold46|si     467710 GATCATGATTGAGATTTCTTGAATGAGATCTCAATCTTTTGCGGTCAAAT 467759
                                                        ?  i    iv  v    i   
C rnd-5_family-        121 GATCATGATTGAGATTTCTTGAATGAGATNTCGATCTCGTGAGGTCGAAT 72

  scaffold46|si     467760 CCCAAACAATTCTCA 467774
                            i i    v      
C rnd-5_family-         71 CTCGAACATTTCTCA 57

Matrix = 20p43g.matrix
Kimura (with divCpGMod) = 18.47
Transitions / transversions = 2.17 (26/12)
Gap_init rate = 0.03 (5 / 199), avg. gap size = 3.00 (15 / 5)


2167 20.30 10.24 1.08 scaffold46|size1342926 467776 468283 (873869) C genome_6_12161#DNA (3) 564 11 m_b181s001i29 141356

  scaffold46|si     467776 GCCCAACCTTACAGTTACATGAAAGCATTCAAAAATTTCAGCCTGTTTTT 467825
                                       i      i    i i v  v   i       v      
C genome_6_1216        564 GCCCAACCTTACGGTTACACGAAAACGTACACAAACTTCAGCCAGTTTTT 515

  scaffold46|si     467826 GTAAAATCTCATTTTTGCGTGCATTTTTGTTTTCACTATCTATACTGTAA 467875
                            i v     ii    i i    i             ii  iv  iv i  
C genome_6_1216        514 GCATAATCTTGTTTTCGTGTGCGTTTTTGTTTTCACCGTCCTTATGGCAA 465

  scaffold46|si     467876 AGTGTACATGTACACAAGGACATCACAAGAAGTCAAGAGTAGGATACCCA 467925
                            ii     i       v    v            i  vvv i        
C genome_6_1216        464 AACGTACACGTACACATGGACTTCACAAGAAGTCGAGTTAAAGATACCCA 415

  scaffold46|si     467926 ATGTTGTGATGAGGAGTGTTTAAGATCTCTCATCTACATG-------GTT 467968
                                     i    v v        vi   i  - v   -------  i
C genome_6_1216        414 ATGTTGTGATAAGGATTCTTTAAGATACCTCGTC-AGATGGTCGGTTGTC 366

  scaffold46|si     467969 CTA-------TTTGAATAACTTATGAGTAGAAATGAAATAC-TGTAATGA 468010
                              -------          iv  i     i   v i    -        
C genome_6_1216        365 CTACGTGTTTTTTGAATAACCAATAAGTAGGAATTAGATACTTGTAATGA 316

  scaffold46|si     468011 GAATTTCTTTCACAAAAATTTCAAGAGGCTTGATAAAATATTTTAATTTT 468060
                             --  i   i i      viv         i             v  i 
C genome_6_1216        315 GA--TTTTTTTATAAAAATGCAAAGAGGCTTAATAAAATATTTTATTTCT 268

  scaffold46|si     468061 TGTGTTTTGTGTTAGTGTACACGTGCTCAATGTCCTGACAACTACATGTT 468110
                           ii           v      ii   i   vi     v ii  ii  i  v
C genome_6_1216        267 CATGTTTTGTGTTCGTGTACGTGTGTTCACCGTCCTTATGACCGCACGTA 218

  scaffold46|si     468111 CATGTGCACAAAAACAAACTTTGTTCTTCGGTGAGCTCTGATTTTTGCCC 468160
                             i  i        ii     ii     v         i  -   ii   
C genome_6_1216        217 CACGTACACAAAAATGAACTTCATTCTTGGGTGAGCTCCGA-TTTCACCC 169

  scaffold46|si     468161 AAGAATGA-------TATCATG----------------AACTTG------ 468181
                                   ------- v  i  ----------------   i  ------
C genome_6_1216        168 AAGAATGAAGTTTGTTTTCGTGTGAAATTTGCACTCATAACCTGATATCA 119

  scaffold46|si     468182 --------ACCTTTATGTTCATGTGAGAGATACATACACGTAAGGACCAT 468223
                           --------     i v   ii      - i   i   v         vi 
C genome_6_1216        118 CAAAGTTGACCTTCAAGTTTGTGTGAG-GGTACGTACCCGTAAGGACGGT 70

  scaffold46|si     468224 GATTCACACACAAGAACATGAACTTTGCAATAAAAATCAAGTTCGTGTAT 468273
                                 ii    vi    ii          -     v      i      
C genome_6_1216         69 GATTCATGCACACAAACACAAACTTTGCAA-AAAAAACAAGTTTGTGTAT 21

  scaffold46|si     468274 GTGTATTTGT 468283
                                iv   
C genome_6_1216         20 GTGTACGTGT 11

Matrix = 20p43g.matrix
Kimura (with divCpGMod) = 19.40
Transitions / transversions = 2.19 (70/32)
Gap_init rate = 0.03 (13 / 507), avg. gap size = 4.46 (58 / 13)


4219 18.85 6.17 2.80 scaffold46|size1342926 468493 469529 (872623) rnd-4_family-662#Unknown 12 1082 (0) m_b181s001i30 141357

  scaffold46|si     468493 GATTCGAGGGAAAATAGTAGTTACTTTTAAATTGCATCTTCATTCA-TAA 468541
                               i          v               v i     ii     -   
  rnd-4_family-         12 GATTTGAGGGAAAATTGTAGTTACTTTTAAAATACATCTCTATTCAATAA 61

  scaffold46|si     468542 TTTCGGCAATTTCTCTTACTGTTCTCAATTACCAACACT--TACAAAATT 468589
                              v i             i      v     v  v iv--  i    v 
  rnd-4_family-         62 TTTGGACAATTTCTCTTACCGTTCTCTATTACAAAAATAAATATAAAAGT 111

  scaffold46|si     468590 ATGAACTTAAGAGGCA-AAATTATCATATT--TTGATAATGGACAAA-TA 468635
                                  -  ?  v  -    v  iv    --     v         -  
  rnd-4_family-        112 ATGAACT-AANAGTCATAAATAATTCTATTATTTGATTATGGACAAAATA 160

  scaffold46|si     468636 AGTGGAGTCTTGCA---CAAGTAGGTTTGACACCCTGTAAAAACATAAGT 468682
                              v?  vvv  v ---ii i       i    v-  v            
  rnd-4_family-        161 AGTCNAGGAATGAAAGATGAATAGGTTTAACACG-TGAAAAAACATAAGT 209

  scaffold46|si     468683 TACCTTCCTGGTTATTCCTGCATGACCAGAAACCCCAACACATCCACATT 468732
                            i v         v        ivii       v v     iv    i -
  rnd-4_family-        210 TGCGTTCCTGGTTCTTCCTGCACTGTCAGAAACACGAACACGGCCACGT- 258

  scaffold46|si     468733 GAGAGACCCTA-CGAAAACTGTACAAGGTGTCTAGCACTTAACTTACCAA 468781
                           -        i - i          i  viii      iiv    i  v i
  rnd-4_family-        259 -AGAGACCCCAACAAAAACTGTACGAGTCACCTAGCATCGAACTCACGAG 307

  scaffold46|si     468782 ACTGAGGATAGGT--TATCTACTTGCACTTTCACAAAGGTAATGTACTCA 468829
                                iv      --  iv    i i?       i   i  -i       
  rnd-4_family-        308 ACTGAACATAGGTGTTACGTACTCGTNCTTTCACGAAGATA-CGTACTCA 356

  scaffold46|si     468830 TGGACATAA-TG-TTTTCCCCATGTTATGGTATTCATAGATGGAATTTGA 468877
                           iv       -  -    i   ii?   i      i v     ?       
  rnd-4_family-        357 CTGACATAAATGATTTTTCCCGCNTTACGGTATTTAGAGATGNAATTTGA 406

  scaffold46|si     468878 AA--------------------TGCATCCACCTACCATGCCATCCGGATT 468907
                             --------------------       iv    v    v  i      
  rnd-4_family-        407 AAAACCATCCTTCGCACCAGAATGCATCCGACTACGATGCAATTCGGATT 456

  scaffold46|si     468908 AAAGGATGCAT---GTTGTGAAGGATGGTTTTTGAA------TCGGACAC 468948
                           vvv        --- v  i?                ------  v   v 
  rnd-4_family-        457 CCCGGATGCATTCTGGTGCNAAGGATGGTTTTTGAAANCCGGTCTGACTC 506

  scaffold46|si     468949 TTCAGAATACATCTGATGAGAATGCCCCATTTCCAAGTGGTACATATCCT 468998
                            i           i      i     ---   i vv       i  vi  
  rnd-4_family-        507 TCCAGAATACATCCGATGAGGATGCC---TTTTCTCGTGGTACGTAATCT 553

  scaffold46|si     468999 CTGAATTCTTCTTTAGATGAGGACACATTTTGAAAATGCACCCAGGAATC 469048
                           vi      iiv    ?ii?    ii      v    v? ii  i      
  rnd-4_family-        554 ACGAATTCCCGTTTANGCNAGGATGCATTTTTAAAAGNCGTCCGGGAATC 603

  scaffold46|si     469049 AAAATTCCAGCAATTTTGGATGCTTTCTGTGTATGCAGAGGGAATCTTGA 469098
                           i       iv vi   i               vv     v       i  
  rnd-4_family-        604 GAAATTCCGTCCGTTTCGGATGCTTTCTGTGTCGGCAGACGGAATCTCGA 653

  scaffold46|si     469099 TTCCAGGAAG---------GAGGCTTCCGTTTCCTAATATTAATTTCAAA 469139
                               v     ---------i  v v          v? i  v   i iv 
  rnd-4_family-        654 TTCCCGGAAGCATTTCGAAAAGCCATCCGTTTCCTCNTGTTTATTCCGTA 703

  scaffold46|si     469140 GAAGACTCCAATTGAATTTTGAAATATCATTTGAACTCCTTGGTTCT-AA 469188
                                ?  v   i v     ?   v    ?v v       iv     -  
  rnd-4_family-        704 GAAGANTCGAATCGCATTTTNAAAAATCANGTTAACTCCTCCGTTCTAAA 753

  scaffold46|si     469189 ACATATCATGCCATCTCCACTGTTATTGGGCGGCACAGGCAGTTTGCCAC 469238
                             i             i    v    ii          ------------
  rnd-4_family-        754 ACGTATCATGCCATCTTCACTTTTATCAGGCGGCACAG------------ 791

  scaffold46|si     469239 AATGAAAATAAGAATTTGTTTATAGACCAGCATCCCAACCAAGACAGATT 469288
                           --        i  ? v v  v     v         i             
  rnd-4_family-        792 --TGAAAATAGGANTATTTTAATAGAACAGCATCCCGACCAAGACAGATT 839

  scaffold46|si     469289 ACAAAT------AAGCCGCACGATTCTCGAAG--AATCATTGATGTAAAA 469330
                                 ------     i  i  iv v i  i--       v  vi--i 
  rnd-4_family-        840 ACAAATAGAGCAAAGCCACATGACACACAAAAATAATCATTTATCC--GA 887

  scaffold46|si     469331 AACAATTGGGCCCTAATATTATTCCCTTTTAATGTGACAATAATAAGTTC 469380
                             ii          --iv     i   i v   v       v       v
  rnd-4_family-        888 AATGATTGGGCCCT--CTTTATTTCCTCTAAATTTGACAATCATAAGTTG 935

  scaffold46|si     469381 CTTTTCAGTAAAAATTGTTCTCAATTGGTAAAATCCACTTTTTTGTTTGT 469430
                           i         i    v         ii i     iv     ----  v  
  rnd-4_family-        936 TTTTTCAGTAGAAATAGTTCTCAATCAGCAAAATTGACTTT----TTAGT 981

  scaffold46|si     469431 TTTGCCCATAAAAGCAACAAATTGCAATTGCTCTTCACCATACCTCCCT- 469479
                              v  v  i                      i      i         -
  rnd-4_family-        982 TTTCCCAATGAAAGCAACAAATTGCAATTGCTTTTCACCGTACCTCCCTA 1031

  scaffold46|si     469480 AGGTTGTAA-TTTTAATATCATTTGAAATGATCAACTTTCCCTCAACCTT 469528
                                 i  -     v v     iv    ?                v  i
  rnd-4_family-       1032 AGGTTGCAATTTTTATTTTCATTCTAAATNATCAACTTTCCCTCAAACTC 1081

  scaffold46|si     469529 T 469529
                            
  rnd-4_family-       1082 T 1082

Matrix = 20p43g.matrix
Kimura (with divCpGMod) = 18.71
Transitions / transversions = 1.16 (102/88)
Gap_init rate = 0.05 (49 / 1036), avg. gap size = 1.92 (94 / 49)


239 9.38 0.00 0.00 scaffold46|size1342926 469555 469586 (872566) genome_7_9296#DNA 1 32 (319) m_b181s001i31 141358

  scaffold46|si     469555 AAGACTGGGCCTTCAGAAATGAATAGTATATC 469586
                                        i     v         i  
  genome_7_9296          1 AAGACTGGGCCTTTAGAAAGGAATAGTATGTC 32

Matrix = 20p43g.matrix
Kimura (with divCpGMod) = 10.11
Transitions / transversions = 2.00 (2/1)
Gap_init rate = 0.00 (0 / 31), avg. gap size = 0.0 (0 / 0)


4215 0.66 0.00 0.00 scaffold46|size1342926 469585 470040 (872112) genome_10_11176#DNA 1 456 (0) m_b181s001i32 141359

  scaffold46|si     469585 TCCCAAGACTTTTGAAAAGGGTGACTTTTCGTCACCCTTTATGTCGAACA 469634
                                 v                                     v     
  genome_10_111          1 TCCCAATACTTTTGAAAAGGGTGACTTTTCGTCACCCTTTATGTAGAACA 50

  scaffold46|si     469635 CCGGTATATCTGTACGTATTTTCAAAAGGGTGACACGTAAGTCACCCTTT 469684
                                                                             
  genome_10_111         51 CCGGTATATCTGTACGTATTTTCAAAAGGGTGACACGTAAGTCACCCTTT 100

  scaffold46|si     469685 ATTGACGATTCCTATGTAGTTACGAGCTCTGACCACCCATGAAAAAAGTG 469734
                                                                             
  genome_10_111        101 ATTGACGATTCCTATGTAGTTACGAGCTCTGACCACCCATGAAAAAAGTG 150

  scaffold46|si     469735 ATATCGCTTTGCGAGGTAGTACGGTGTGTGCCATTCAAAACTAATTCCAA 469784
                                                                             
  genome_10_111        151 ATATCGCTTTGCGAGGTAGTACGGTGTGTGCCATTCAAAACTAATTCCAA 200

  scaffold46|si     469785 ACTTGTATTGTATTATGCCTTGGTTTTTTTGCTTCCAACAAGACAGTTCA 469834
                                                                             
  genome_10_111        201 ACTTGTATTGTATTATGCCTTGGTTTTTTTGCTTCCAACAAGACAGTTCA 250

  scaffold46|si     469835 TTCGGTATTACCTGTGGCGCTGTAAATCATGCACATTACAGACAATGGAA 469884
                                                                             
  genome_10_111        251 TTCGGTATTACCTGTGGCGCTGTAAATCATGCACATTACAGACAATGGAA 300

  scaffold46|si     469885 GCAATTATTGTGCTAGGGATGTTTCACGCCAGATGTTAGACAAAGCTAAT 469934
                                                   i                         
  genome_10_111        301 GCAATTATTGTGCTAGGGATGTTTTACGCCAGATGTTAGACAAAGCTAAT 350

  scaffold46|si     469935 GAGGAACTGGTAATTAAAAAAGGGTGACTTTTCGTCACCCTTTTGAAATT 469984
                                                                             
  genome_10_111        351 GAGGAACTGGTAATTAAAAAAGGGTGACTTTTCGTCACCCTTTTGAAATT 400

  scaffold46|si     469985 GCGAATTAGCAGCAGCGAAGGGGGTGACTTTTCGTCACCCTTTAAAAGTA 470034
                                                                             
  genome_10_111        401 GCGAATTAGCAGCAGCGAAGGGGGTGACTTTTCGTCACCCTTTAAAAGTA 450

  scaffold46|si     470035 TTGGGA 470040
                                 
  genome_10_111        451 TTGGGA 456

Matrix = 20p43g.matrix
Kimura (with divCpGMod) = 0.66
Transitions / transversions = 0.50 (1/2)
Gap_init rate = 0.00 (0 / 455), avg. gap size = 0.0 (0 / 0)

258 19.61 5.88 0.00 scaffold46|size1342926 470001 470051 (872101) genome_10_11176#DNA 14 67 (389) m_b181s001i33 141359

  scaffold46|si     470001 GAAGGGGGTGACTTTTCGTCACCCTTTA---AAAGTATTGGGATATCTAT 470047
                              ii                       --- i ii ii  v      i 
  genome_10_111         14 GAAAAGGGTGACTTTTCGTCACCCTTTATGTAGAACACCGGTATATCTGT 63

  scaffold46|si     470048 TCGT 470051
                           v   
  genome_10_111         64 ACGT 67

Matrix = 20p43g.matrix
Kimura (with divCpGMod) = 21.15
Transitions / transversions = 4.00 (8/2)
Gap_init rate = 0.02 (1 / 50), avg. gap size = 3.00 (3 / 1)


402 20.25 1.27 0.00 scaffold46|size1342926 470023 470101 (872051) genome_7_9296#DNA 10 89 (262) m_b181s001i34 141360

  scaffold46|si     470023 CCTTTA-AAAGTATTGGGATATCTATTCGTCACCAGTCAAAAACAGACAA 470071
                                 -    v v i v  i   i ii               ii   i 
  genome_7_9296         10 CCTTTAGAAAGGAATAGTATGTCTGTCTGTCACCAGTCAAAAATGGACGA 59

  scaffold46|si     470072 AGGTATCTTTTTGGTGATATACTTTTCCAT 470101
                             i  i           i    v v     
  genome_7_9296         60 AGATACCTTTTTGGTGACATACATATCCAT 89

Matrix = 20p43g.matrix
Kimura (with divCpGMod) = 22.59
Transitions / transversions = 2.20 (11/5)
Gap_init rate = 0.01 (1 / 78), avg. gap size = 1.00 (1 / 1)


473 16.35 2.94 13.64 scaffold46|size1342926 470220 470389 (871763) rnd-1_family-58#Unknown 510 663 (3) m_b181s001i35 141361

  scaffold46|si     470220 TATATTTTTATTGGGAAGCACACATCAAGCCATTATGACTACCTACCCAT 470269
                                      v  v          v  ivv  ii        ----   
  rnd-1_family-        510 TATATTTTTATAGGTAAGCACACATGAAAAGATCGTGACTACC----CAT 555

  scaffold46|si     470270 GTATGTCAAACAGATGAATAATTTATTTACAGGTAATTGCACTTCACGGC 470319
                            i  v       viv                       - -------- ?
  rnd-1_family-        556 GCATTTCAAACACGAGAATAATTTATTTACAGGTAATT-C--------GN 596

  scaffold46|si     470320 ATAATAAAATGTTTTCCTTACCTATATTAGACACT-----AAAAAGTGTC 470364
                            v  vv  i   v --v?      v v   v  v -----          
  rnd-1_family-        597 AGAAGTAAGTGTAT--GNTACCTAAAATAGTCAATAGTTAAAAAAGTGTC 644

  scaffold46|si     470365 TCACCAAAGGAGGAGAGGAGAAGAA 470389
                              i----        --       
  rnd-1_family-        645 TCAT----GGAGGAGA--AGAAGAA 663

Matrix = 20p43g.matrix
Kimura (with divCpGMod) = 16.81
Transitions / transversions = 0.41 (7/17)
Gap_init rate = 0.13 (22 / 169), avg. gap size = 1.18 (26 / 22)

484 10.98 6.10 0.00 scaffold46|size1342926 470286 470367 (871785) rnd-1_family-571#Unknown 2 88 (0) m_b181s001i36 141361

  scaffold46|si     470286 AATAATTTATTTACAGGTAATTGCACTTCACGGCATAATAAAATGTTTTC 470335
                                                 i i     v      v        i  i
  rnd-1_family-          2 AATAATTTATTTACAGGTAATTACGCTTCAAGGCATACTAAAATGTCTTT 51

  scaffold46|si     470336 CTTACCTATATTAGACACT-----AAAAAGTGTCTCA 470367
                                         v  v -----     v       
  rnd-1_family-         52 CTTACCTATATTAGTCAATAGTTAAAAAACTGTCTCA 88

Matrix = 20p43g.matrix
Kimura (with divCpGMod) = 10.59
Transitions / transversions = 0.80 (4/5)
Gap_init rate = 0.01 (1 / 81), avg. gap size = 5.00 (5 / 1)


258 25.37 0.00 0.00 scaffold46|size1342926 470464 470530 (871622) rnd-1_family-91#Unknown 1 67 (2) m_b181s001i37 141362

  scaffold46|si     470464 AGTAGAACAAGCAGGAGAAGAAAGTCGAACACTTTCCAGTACAACTCTGA 470513
                             v    vi  v  i  i     iiv vv  v      ii      vv  
  rnd-1_family-          1 AGAAGAAGGAGAAGAAGGAGAAAACGGCTCAGTTTCCAACACAACTAAGA 50

  scaffold46|si     470514 TTTTGAAAAAGTCTTGA 470530
                                     i      
  rnd-1_family-         51 TTTTGAAAAAATCTTGA 67

Matrix = 20p43g.matrix
Kimura (with divCpGMod) = 29.07
Transitions / transversions = 0.89 (8/9)
Gap_init rate = 0.00 (0 / 66), avg. gap size = 0.0 (0 / 0)


17 4.12 0.00 3.85 scaffold46|size1342926 470739 470765 (871387) (CAA)n#Simple_repeat 1 26 (0) m_b181s252i0 141363

  scaffold46|si     470739 CAACAAACAACAACAACAACAACCACA 470765
                               -                  v   
  (CAA)n#Simple          1 CAAC-AACAACAACAACAACAACAACA 26

Matrix = Unknown
Transitions / transversions = 0.00 (0/1)
Gap_init rate = 0.04 (1 / 26), avg. gap size = 1.00 (1 / 1)


281 10.53 0.00 0.00 scaffold46|size1342926 470914 470951 (871201) rnd-1_family-1368#LTR/Copia 145 182 (0) m_b181s001i38 141364

  scaffold46|si     470914 GTGTTAGATATCAGGGACAATGACCAGCAAGTGTCCCT 470951
                                i      i           v      v      
  rnd-1_family-        145 GTGTTGGATATCGGGGACAATGACAAGCAAGAGTCCCT 182

Matrix = 20p43g.matrix
Kimura (with divCpGMod) = 8.64
Transitions / transversions = 1.00 (2/2)
Gap_init rate = 0.00 (0 / 37), avg. gap size = 0.0 (0 / 0)


5034 8.27 0.74 0.00 scaffold46|size1342926 470918 471594 (870558) rnd-1_family-1059#Unknown 1 682 (0) m_b181s001i39 141365

  scaffold46|si     470918 TAGATATCAGGGACAATGACCAGCAAGTGTCCCTATTAGCACAAAACTTA 470967
                                  ??           v      v       i   i  i ?     
  rnd-1_family-          1 TAGATATNNGGGACAATGACAAGCAAGAGTCCCTACTAGTACGANACTTA 50

  scaffold46|si     470968 CC-TAGGAGGGATTTTCTGTCCTCTCGTGGACTTTTCCCTACCACTTATC 471016
                             -        v                                i     
  rnd-1_family-         51 CCATAGGAGGGTTTTTCTGTCCTCTCGTGGACTTTTCCCTACCATTTATC 100

  scaffold46|si     471017 ATGATTGTCAACCACAATTCTCGATCATCACAAGATGGCATTTAGCAATC 471066
                              i i                    i      ?   i     ??     
  rnd-1_family-        101 ATGGTCGTCAACCACAATTCTCGATCGTCACAANATGACATTTNNCAATC 150

  scaffold46|si     471067 TTATTTGCCTCATCTTTTCAATTCTAAAGTACAATTATTGATCGTCAAGC 471116
                                 vv?i              i   ?ii ?   v i           
  rnd-1_family-        151 TTATTTTGNCCATCTTTTCAATTCCAAANCGCNATTCTCGATCGTCAAGC 200

  scaffold46|si     471117 CATGACAATCAAGAATTCTACTGATTGATTGTTGTATTAGTTTGAGTAAT 471166
                                                  v          i    i        i 
  rnd-1_family-        201 CATGACAATCAAGAATTCTACTGTTTGATTGTTGCATTAATTTGAGTAGT 250

  scaffold46|si     471167 TGTAATGCTCATAAAA-TTCCTTTTTATCCGACATTAACATCGAAACTAC 471215
                            ?              -  v             i                
  rnd-1_family-        251 TNTAATGCTCATAAAAATTACTTTTTATCCGACGTTAACATCGAAACTAC 300

  scaffold46|si     471216 ATGTATTATATGAGCCCGCTTCGAAAGCATGGGGACCCCCTAACTAGAAG 471265
                                     v                  i      v             
  rnd-1_family-        301 ATGTATTATAAGAGCCCGCTTCGAAAGCACGGGGACGCCCTAACTAGAAG 350

  scaffold46|si     471266 CAAACTCCACATTTCCAATTCGAATTGTTAAAGTAAATAACACGCTCCCT 471315
                            v ?                       ivv                i   
  rnd-1_family-        351 CCANCTCCACATTTCCAATTCGAATTGCACAAGTAAATAACACGCTTCCT 400

  scaffold46|si     471316 CTGTGCATAACAAGCAATATCTTCGCATTGCACAAACGACGA---ATCAA 471362
                              i   v               i         i        ---     
  rnd-1_family-        401 CTGCGCAAAACAAGCAATATCTTTGCATTGCACGAACGACGAGCAATCAA 450

  scaffold46|si     471363 CATATTCTGACCTGATCACAAAGAAGTATCACGAACAAGTGAATTGTTGA 471412
                                    v i      ?vv                             
  rnd-1_family-        451 CATATTCTGCCTTGATCANCCAGAAGTATCACGAACAAGTGAATTGTTGA 500

  scaffold46|si     471413 GAGAAGACATCATAGTCGAGCAAGACTAATTGAATTTGTTGAGCTTACCA 471462
                                       i                 iiv  ii            v
  rnd-1_family-        501 GAGAAGACATCACAGTCGAGCAAGACTAATCACATCCGTTGAGCTTACCT 550

  scaffold46|si     471463 TTTCCATTTTTCAACCATTGTGTCCACAAGAAGCCAAGCACGTGCCGACA 471512
                             vi v v                                          
  rnd-1_family-        551 TTGTCCTATTTCAACCATTGTGTCCACAAGAAGCCAAGCACGTGCCGACA 600

  scaffold46|si     471513 TGGATGATCTCTGAGAAAGCATCACCAATCTCAACAAGCAAATGACGGCA 471562
                               i      i             i         i              
  rnd-1_family-        601 TGGACGATCTCCGAGAAAGCATCACTAATCTCAACGAGCAAATGACGGCA 650

  scaffold46|si     471563 CTCCTCGCCGCCATTCAACCACTCCTAGCAGG 471594
                                                           
  rnd-1_family-        651 CTCCTCGCCGCCATTCAACCACTCCTAGCAGG 682

Matrix = 20p43g.matrix
Kimura (with divCpGMod) = 6.97
Transitions / transversions = 1.55 (34/22)
Gap_init rate = 0.00 (3 / 676), avg. gap size = 1.67 (5 / 3)


14 29.71 1.69 1.69 scaffold46|size1342926 471595 471653 (870499) (TGC)n#Simple_repeat 1 59 (0) m_b181s252i1 141366

  scaffold46|si     471595 TGCTGCCGCTCCTCCCGGTGCTGCTCCAG-TGCCCACTGCTGCTGCCGCC 471643
                                 i   v  v i v       v v -  - ii          i  i
  (TGC)n#Simple          1 TGCTGCTGCTGCTGCTGCTGCTGCTGCTGCTG-CTGCTGCTGCTGCTGCT 49

  scaffold46|si     471644 CCACCTGCTG 471653
                           v vv      
  (TGC)n#Simple         50 GCTGCTGCTG 59

Matrix = Unknown
Transitions / transversions = 0.75 (6/8)
Gap_init rate = 0.03 (2 / 58), avg. gap size = 1.00 (2 / 2)


4426 10.73 0.17 0.00 scaffold46|size1342926 471654 472259 (869893) C rnd-5_family-405#LTR/Copia (0) 607 1 m_b181s001i40 141367

  scaffold46|si     471654 TAGCTTTTGCCCTTTCTCCGGGTACCACCAACCCGGACCAGTTGATTGAT 471703
                             ?    i  v  ?  ?     i                           
C rnd-5_family-        607 TANCTTTCGCACTNTCNCCGGGCACCACCAACCCGGACCAGTTGATTGAT 558

  scaffold46|si     471704 TACTCCACTCGTACTGACCAGAGCCTGTACGATACCGGGAAATCTGAGCT 471753
                             i           ? i               i           ii    
C rnd-5_family-        557 TATTCCACTCGTACNGGCCAGAGCCTGTACGACACCGGGAAATCCAAGCT 508

  scaffold46|si     471754 GGTGGATGACGAAGAAGACTAATTTGACCTTAAGGTCACACAAGTGGTTA 471803
                            i                 v i  i     i        i          
C rnd-5_family-        507 GATGGATGACGAAGAAGACAAGTTCGACCTCAAGGTCACGCAAGTGGTTA 458

  scaffold46|si     471804 GATTCCAAGAAATGCTGCAAGCAAGAAGTGAAATTATGGGATGGACAAAC 471853
                               i     i     ?                 i     v     i   
C rnd-5_family-        457 GATTTCAAGAGATGCTNCAAGCAAGAAGTGAAATCATGGGTTGGACGAAC 408

  scaffold46|si     471854 CCAGCACAAGGAATTGTGACTTACCAAGTCGCAGGATGAGACATGAACCT 471903
                                            v              v   i             
C rnd-5_family-        407 CCAGCACAAGGAATTGTCACTTACCAAGTCGCCGGACGAGACATGAACCT 358

  scaffold46|si     471904 AATCTCGGAGTATGGACAGATTCCATACGACGAACTGAAGCTCCAATCAA 471953
                           i                                ?  v        i  iv
C rnd-5_family-        357 GATCTCGGAGTATGGACAGATTCCATACGACGANCTCAAGCTCCAGTCGC 308

  scaffold46|si     471954 AAGCCTATTGGAAGCATAATGGACCAAAGAAGCATCAGCAACCTGCGCAA 472003
                             i    i     i  ii     v         i    vi v    i   
C rnd-5_family-        307 AAACCTACTGGAAACACGATGGAGCAAAGAAGCGTCAGAGAGCTGCACAA 258

  scaffold46|si     472004 AACAATGATATGATGACAAAGTGTATCTTGTCATCACTCACCGAGTCTAC 472053
                                i                 i   i    i            v  i 
C rnd-5_family-        257 AACAACGATATGATGACAAAGTGCATCCTGTCGTCACTCACCGAGGCTGC 208

  scaffold46|si     472054 TCGAGACCAGCTGCTCGTTGCTAAACACAGCTGGATCCTAAGCAATGAGG 472103
                                       ?     i  i  i              v   i      
C rnd-5_family-        207 TCGAGACCAGCTNCTCGTCGCCAAGCACAGCTGGATCCTCAGCGATGAGG 158

  scaffold46|si     472104 ACCTAGTCAATCCAACCAACGTTGCCATTGCCGCCCTCCTATACAAGGAG 472153
                              iv                    ?i ?  v  v     i        i
C rnd-5_family-        157 ACCCCGTCAATCCAACCAACGTTGCNGTNGCAGCGCTCCTGTACAAGGAA 108

  scaffold46|si     472154 ATAATGAGGTTGACGACGTTA-ATACGCGAGCAACAAATAAAGCATTGAG 472202
                                         ?      - i  i  ?  i     i      i ?  
C rnd-5_family-        107 ATAATGAGGTTGACNACGTTAGACACACGNGCGACAAACAAAGCACTNAG 58

  scaffold46|si     472203 AGACAACCTCAAGGCCTTACCGGAGTACTGTATCCAAGTCAAAGGTGATG 472252
                                                         i           i  i  i 
C rnd-5_family-         57 AGACAACCTCAAGGCCTTACCGGAGTACTGCATCCAAGTCAAGGGCGACG 8

  scaffold46|si     472253 TGGACAA 472259
                            ?     
C rnd-5_family-          7 TNGACAA 1

Matrix = 20p43g.matrix
Kimura (with divCpGMod) = 9.31
Transitions / transversions = 3.33 (50/15)
Gap_init rate = 0.00 (1 / 605), avg. gap size = 1.00 (1 / 1)


5786 9.16 3.76 0.00 scaffold46|size1342926 472264 473060 (869092) C rnd-1_family-1328#LTR/Copia (0) 827 1 m_b181s001i41 141368

  scaffold46|si     472264 AATTCATACTTCATGCAGAATCTGAATCAGTTGTTAGCAAGAGGTGAAGG 472313
                             i  v           i  i     i  i                    
C rnd-1_family-        827 AACTCCTACTTCATGCAAAACCTGAACCAATTGTTAGCAAGAGGTGAAGG 778

  scaffold46|si     472314 AGCACATGACAAAGAGGACATTTTAATTACCGCTTACCAGCATGTTCCTG 472363
                               v       i  i        iv ii                   i 
C rnd-1_family-        777 AGCAGATGACAAGGAAGACATTTTGTTCGCCGCTTACCAGCATGTTCCCG 728

  scaffold46|si     472364 ATGCCGAATTCAGGAAGTACATGAATCAGAAAAAGGACGACTATTACAAC 472413
                            i                                         i   i  
C rnd-1_family-        727 ACGCCGAATTCAGGAAGTACATGAATCAGAAAAAGGACGACTACTACGAC 678

  scaffold46|si     472414 AACATTAACGACATGGTCAATGCCGACACCAGGACTATCATGATGAAGGC 472463
                                i  i              ?   vv      i              
C rnd-1_family-        677 AACATCAATGACATGGTCAATGCNGACTACAGGACCATCATGATGAAGGC 628

  scaffold46|si     472464 CAAGACAAAGTACAACATGCTCTTATCAAACAAAGATCGGCCTTTTGGCA 472513
                                        i       ?i i           i     i  i    
C rnd-1_family-        627 CAAGACAAAGTACGACATGCTNCTGTCAAACAAAGACCGGCCCTTCGGCA 578

  scaffold46|si     472514 CGCCATCTGATGAGGAACAACAAGTCATTGAAC----------------- 472546
                            ?     i  i                 ? v  -----------------
C rnd-1_family-        577 CNCCATCCGACGAGGAACAACAAGTCATNGCACTCAAGGCAGAGCTCGAG 528

  scaffold46|si     472547 -------------CAAATTTCAAGCTTTTGAAACAATTGATATCCAAGCT 472583
                           ------------- ?  i        v ii          v   ?  i  
C rnd-1_family-        527 CAATTCAAGGACACNAACTTCAAGCTGTCAAAACAATTGAAATCNAAACT 478

  scaffold46|si     472584 CAAGGCAAGTTCGCAAACCAATCCTCCACGATCAACCTCTTTGTCCAGTT 472633
                                           iv             v   v ? v i      iv
C rnd-1_family-        477 CAAGGCAAGTTCGCAAGGCAATCCTCCACGAGCAAACNCGTCGTCCAGCA 428

  scaffold46|si     472634 CACCTAAGACCTCAAATCAGACAACGAGAAATCCCAAGAGTACCAGCAAC 472683
                                                 ?  i  i     ?    ii  ?      
C rnd-1_family-        427 CACCTAAGACCTCAAATCAGACNACAAGGAATCCNAAGAACACNAGCAAC 378

  scaffold46|si     472684 AGAAGGAGACAGAAGCAGGACGAAGCATGGAAGAAGACAGCGCCAAAGCT 472733
                             i  i     i     i                          v    i
C rnd-1_family-        377 AGGAGAAGACAAAAGCAAGACGAAGCATGGAAGAAGACAGCGCCCAAGCC 328

  scaffold46|si     472734 AGGACAGCCAAAAACCATCAAAAGAGACAACAAGACATGGAACTGGTGCA 472783
                               v       i     ?  i                            
C rnd-1_family-        327 AGGAGAGCCAAAGACCATNAAGAGAGACAACAAGACATGGAACTGGTGCA 278

  scaffold46|si     472784 TCCACTACTTGGCGTGGTGCCTACACTCCTCAGAGGAATGCCACAAAGGA 472833
                                i                                    i   i   
C rnd-1_family-        277 TCCACCACTTGGCGTGGTGCCTACACTCCTCAGAGGAATGCCGCAAGGGA 228

  scaffold46|si     472834 AAGAGCCAGGGCAACCCATCTGTCACAAGGCAGTCATCAAGCAATGACAA 472883
                                         i     i              i              
C rnd-1_family-        227 AAGAGCCAGGGCAATCCATCCGTCACAAGGCAGTCGTCAAGCAATGACAA 178

  scaffold46|si     472884 CGAACAAGTAGACAGCAGGACAGGTCTCAACAGACAGCTTCTCGCCCACT 472933
                                    ?              i                         
C rnd-1_family-        177 CGAACAAGTNGACAGCAGGACAGGCCTCAACAGACAGCTTCTCGCCCACT 128

  scaffold46|si     472934 TGGTGGAACTGTCCATACAAGATGAGTGACGGTGCAGACCGGCATGGCTC 472983
                              i            v     i  i                        
C rnd-1_family-        127 TGGCGGAACTGTCCATCCAAGACGAATGACGGTGCAGACCGGCATGGCTC 78

  scaffold46|si     472984 ATAGCCATGGCCGAGGCACCAAACATACTCCTTCTCCTGTCACTTACCTC 473033
                             ?                       v        i              
C rnd-1_family-         77 ATNGCCATGGCCGAGGCACCAAACATTCTCCTTCTTCTGTCACTTACCTC 28

  scaffold46|si     473034 CGTCCTTGACTCTGTGACCTCATACCT 473060
                                       i        v     
C rnd-1_family-         27 CGTCCTTGACTCCGTGACCTCCTACCT 1

Matrix = 20p43g.matrix
Kimura (with divCpGMod) = 8.06
Transitions / transversions = 3.06 (55/18)
Gap_init rate = 0.00 (2 / 796), avg. gap size = 15.00 (30 / 2)


445 20.75 1.85 1.85 scaffold46|size1342926 473063 473170 (868982) C rnd-5_family-256#Unknown (1) 423 316 m_b181s001i42 141369

  scaffold46|si     473063 TTTTCTGTGAAGTATGGACAATGATAATGTTTTTGTGTTTGGTTAG-GAA 473111
                            i                       i i        v  v      -   
C rnd-5_family-        423 TCTTCTGTGAAGTATGGACAATGATGACGTTTTTGTTTTGGGTTAGAGAA 374

  scaffold46|si     473112 CAACTGGCATCGAATTCAACA-ACAAGCAGCCAAATCAAACAGAAGCACA 473160
                             i-     iv??   -iv  -i      vi   i?  i   ii    iv
C rnd-5_family-        373 CAG-TGGCACGNNATT-GTCACGCAAGCACTCAAGNCAGACAAGAGCATT 326

  scaffold46|si     473161 CGTAAAATGG 473170
                             i  i i  
C rnd-5_family-        325 CGCAAGACGG 316

Matrix = 20p43g.matrix
Kimura (with divCpGMod) = 20.86
Transitions / transversions = 2.67 (16/6)
Gap_init rate = 0.04 (4 / 107), avg. gap size = 1.00 (4 / 4)


1916 13.11 1.57 12.94 scaffold46|size1342926 473180 473626 (868526) C rnd-5_family-4415#Unknown (0) 2135 1734 m_b181s001i43 141370

  scaffold46|si     473180 TGTCTGAGAGCGCGAAACTCCATCTGGATACGTGTAATACTATGTACTTT 473229
                                     ?                                       
C rnd-5_family-       2135 TGTCTGAGAGNGCGAAACTCCATCTGGATACGTGTAATACTATGTACTTT 2086

  scaffold46|si     473230 ATCGTAAGTATAGTTACAAAAAAAGTGTAAGGAAAGTGTCAGGGAAAGTC 473279
                                         ?                      i            
C rnd-5_family-       2085 ATCGTAAGTATAGTNACAAAAAAAGTGTAAGGAAAGTATCAGGGAAAGTC 2036

  scaffold46|si     473280 ACGGCAGTATTTGT-ACTTACTTATAGAACATAGAGTTTTACACACAAAA 473328
                               iiv i v   -        ---------------------- i---
C rnd-5_family-       2035 ACGGTGCTGTATGTTACTTACTT----------------------CG--- 2011

  scaffold46|si     473329 TGTGTCAGTGGTTTCCCGACGGTTTATACGTGTAGATACAATCCAAAAC- 473377
                           -    v   i-         iv v v   iv   i      -v      -
C rnd-5_family-       2010 -GTGTAAGTA-TTTCCCGACACTGTCTACAAGTAAATACAA-ACAAAACA 1964

  scaffold46|si     473378 --TTCGTGTTATCACATATAACCAGAGAGTGTCATTACTCATGCCGTATA 473425
                           -- --    i ?   v   v?   v---    iii    ii  vi- ii 
C rnd-5_family-       1963 AAT--GTGTCANCACTTATCNCCAC---GTGTTGCTACTTGTGGT-TGCA 1920

  scaffold46|si     473426 CAAGTTAGAA-AT-CATATTTAATATCTGTCACTACTGATCATCATTAAC 473473
                                  v  -  -  v i  --i   v           i?v    i i 
C rnd-5_family-       1919 CAAGTTACAACATGCAGACTT--CATCGGTCACTACTGACNTTCATCAGC 1872

  scaffold46|si     473474 AGTTACCACTATCAAAAATACAATGTTGATACTTGTCACAAGGTTGTGTC 473523
                              ?                  ----------------           i
C rnd-5_family-       1871 AGTNACCACTATCAAAAATACA----------------CAAGGTTGTGTT 1838

  scaffold46|si     473524 ATTACTAATGAGGCAATTAATGCGACA-GCTGAAGTCATAAAAATACTAT 473572
                           ii                   i     -                  i   
C rnd-5_family-       1837 GCTACTAATGAGGCAATTAATACGACAAGCTGAAGTCATAAAAATATTAT 1788

  scaffold46|si     473573 AGCCTAAATGCCAAAAAGGCAATGTGATAAATCAACACTTATGCTAACTT 473622
                                            ?v  v       vv    ii             
C rnd-5_family-       1787 AGCCTAAATGCCAAAAANTCATTGTGATACTTCAATGCTTATGCTAACTT 1738

  scaffold46|si     473623 TATT 473626
                             i 
C rnd-5_family-       1737 TACT 1734

Matrix = 20p43g.matrix
Kimura (with divCpGMod) = 14.30
Transitions / transversions = 1.55 (31/20)
Gap_init rate = 0.13 (57 / 446), avg. gap size = 1.04 (59 / 57)


1142 19.92 12.54 0.59 scaffold46|size1342926 473455 473757 (868395) rnd-1_family-580#Unknown 1 339 (0) m_b181s001i44 141371

  scaffold46|si     473455 ACTACTGATCATCATTAACAGTTACCACTATCAAAAATACAATGTTGATA 473504
                                  v vv    i i i  v      v i i     iii        
  rnd-1_family-          1 ACTACTGTTGTTCATCAGCGGTAACCACTTTTAGAAATATGGTGTTGATA 50

  scaffold46|si     473505 CTTGTCACAAGGTTGTGTCATTACTAATGAGG------------CAATTA 473542
                              vv iivvv       ii     i   v  ------------    v 
  rnd-1_family-         51 CTTTACGTTTTGTTGTGTTGTTACTGATGCGGTATCAATTATTACAATGA 100

  scaffold46|si     473543 ATGCGACAG-CTGAAGTCATA-AAAATACTATAGCCTAAATGCCAAAAAG 473590
                             i v   i-       iii -      --    i              ?
  rnd-1_family-        101 ATACTACAAACTGAAGTTGCACAAAATA--ATAGTCTAAATGCCAAAAAN 148

  scaffold46|si     473591 GCAATGTGATAAATCAACACTTATGCTAACTTTATTTATGCCAAAC-CTA 473639
                           v ?        i     ii  ?   i          vi  ?  v  -   
  rnd-1_family-        149 TCNATGTGATAGATCAATGCTNATGTTAACTTTATTGGTGNCATACACTA 198

  scaffold46|si     473640 CTAAACAAAGAATT-----------------------AACAATCAAGCAA 473666
                                   v     -----------------------     i     i 
  rnd-1_family-        199 CTAAACAATGAATTGCCAGGAATAACGACAATCTACAAACAACCAAGCGA 248

  scaffold46|si     473667 GGCATCTCCAATTGATGACTGGGGGCTGAGACTGTACGCGTGTTGCAGAC 473716
                                     iv v i v             iv   vv    v   i   
  rnd-1_family-        249 GGCATCTCCAGATTACGTCTGGGGGCTGAGATAGTAACCGTGGTGCGGAC 298

  scaffold46|si     473717 AATGGGTGAGGAATAAAATGAAAAATGAAATCGTAACATAA 473757
                                     v   v  vi             i      i 
  rnd-1_family-        299 AATGGGTGAGTAATTAACCGAAAAATGAAATCATAACATGA 339

Matrix = 20p43g.matrix
Kimura (with divCpGMod) = 21.22
Transitions / transversions = 1.22 (33/27)
Gap_init rate = 0.02 (7 / 302), avg. gap size = 5.71 (40 / 7)

392 29.49 14.02 2.38 scaffold46|size1342926 473687 473950 (868202) rnd-1_family-112#Unknown 1 294 (25) m_b181s001i46 141371

  scaffold46|si     473687 GGGGGCTGAGACTGTACGCGTGTTGCAGACAATGGGTGAGGAATAAAATG 473736
                                  i   iv   vv i  v    v       -    v   v  v  
  rnd-1_family-          1 GGGGGCTAAGATAGTAACCATGGTGCACACAATGG-TGAGTAATTAATTG 49

  scaffold46|si     473737 AAAAAT-GAAATCGTAACATAA-CAAACATATGTTTACTCACCTTGCCCA 473784
                                 -i   v i i i  i -ii i  i  v      i       v v
  rnd-1_family-         50 AAAAATAAAAAGCATGATATGATTGAGCACATCTTTACTTACCTTGCGCT 99

  scaffold46|si     473785 CATATA---TGCTTTCTACTATTGGTTTTAGGCGTGTGGC-AGCAGTAG- 473829
                               i ---       i  v    ---iv  iv i i  i- iv   v -
  rnd-1_family-        100 CATACACCCTGCTTTCCACAATTG---CAAGAAGCGCGGTAAAAAGTCGA 146

  scaffold46|si     473830 ------------CTCA---TGCAC------ACCTTGCTTTCTACTAATGT 473858
                           ------------    ---   i ------v  i  ? iii i  iv   
  rnd-1_family-        147 ACTCCATTTTTTCTCACCTTGCGCTCGGCGCCCCTGNTCCTTGCTGTTGT 196

  scaffold46|si     473859 TAACATCAGGGCAGCAGTGGTGGCAGTGCAAGA--------GGAGGCAGA 473900
                            ii v iiv   iiii vi i   i    v i --------  i   v  
  rnd-1_family-        197 TGGCTTTGCGGCGATGGGAGCGGCGGTGCCAAATTCAGCCTGGGGGCTGA 246

  scaffold46|si     473901 AATATCTACACTATGGAATGGACAGTGTTAAGT-ATGAAATTGAATAAAA 473949
                           i     --    i   vii        iv  ii-  vv       -    
  rnd-1_family-        247 GATATC--CACTGTGGCGCGGACAGTGCAAAACAATTTAATTGAA-AAAA 293

  scaffold46|si     473950 T 473950
                            
  rnd-1_family-        294 T 294

Matrix = 20p43g.matrix
Kimura (with divCpGMod) = 34.11
Transitions / transversions = 1.71 (48/28)
Gap_init rate = 0.06 (17 / 263), avg. gap size = 2.59 (44 / 17)


1658 11.29 0.81 0.00 scaffold46|size1342926 473618 473865 (868287) C rnd-1_family-828#Unknown (0) 250 1 m_b181s001i45 141372

  scaffold46|si     473618 AACTTTATTTATGCCAAAC-CTACTAAACAAAGAATTAACAATCAAGCAA 473666
                                           v  -                      i     i 
C rnd-1_family-        250 AACTTTATTTATGCCATACACTACTAAACAAAGAATTAACAACCAAGCGA 201

  scaffold46|si     473667 GGCATCTCCAATTGATGACTGGGGGCTGAGACTGTACGCGTGTTGCAGAC 473716
                                     iv v   v             iv   vv    v   i   
C rnd-1_family-        200 GGCATCTCCAGATTATGTCTGGGGGCTGAGATAGTAACCGTGGTGCGGAC 151

  scaffold46|si     473717 AATGGGTGAGGAATAAAATGAAAAATGAAATCGTAACATAACAAACATAT 473766
                                     v   v  vi           ? i      i ?  i  i  
C rnd-1_family-        150 AATGGGTGAGTAATTAACCGAAAAATGAAANCATAACATGANAAGCACAT 101

  scaffold46|si     473767 GTTTACTCACCTTGCCCACATA-TATGCTTTCTACTATTGGTTTTAGGCG 473815
                           v                   i -iv          ?    v       v 
C rnd-1_family-        100 CTTTACTCACCTTGCCCACACACCCTGCTTTCTACNATTGTTTTTAGGAG 51

  scaffold46|si     473816 TGTGGCAGCAGTAGCTCATGCACACCTTGCTTTCTACTAATGTTAACATC 473865
                             v                                               
C rnd-1_family-         50 TGGGGCAGCAGTAGCTCATGCACACCTTGCTTTCTACTAATGTTAACATC 1

Matrix = 20p43g.matrix
Kimura (with divCpGMod) = 11.11
Transitions / transversions = 0.75 (12/16)
Gap_init rate = 0.01 (2 / 247), avg. gap size = 1.00 (2 / 2)

902 12.58 5.52 1.32 scaffold46|size1342926 473794 473938 (868214) C rnd-1_family-1001#Unknown (0) 151 1 m_b181s001i47 141372

  scaffold46|si     473794 TTTCTACTATTGGTTTTAGGCGTGTGGCAGCAGTAGCTCATGCACACCTT 473843
                                               v                           i 
C rnd-1_family-        151 TTTCTACTATTGGTTTTAGGAGTGTGGCAGCAGTAGCTCATGCACACCCT 102

  scaffold46|si     473844 GCTTTCTACTAATGTTAACATCAGGGCAGCAGTGGTGGCAGTGCAAGA-- 473891
                              i      iv     i    i    i  i ??     i    v   --
C rnd-1_family-        101 GCTCTCTACTGTTGTTAGCATCGGGGCGGCGGNNGTGGCGGTGCCAGAGT 52

  scaffold46|si     473892 ------GGAGGCAGAAATATCTACACTATGGAATGGACAGTGTTAAGTAT 473935
                           ------  i   v  i     --        vi         iv      
C rnd-1_family-         51 CAGCCTGGGGGCTGAGATATC--CACTATGGCGTGGACAGTGCAAAGTAT 4

  scaffold46|si     473936 GAA 473938
                              
C rnd-1_family-          3 GAA 1

Matrix = 20p43g.matrix
Kimura (with divCpGMod) = 10.29
Transitions / transversions = 2.00 (12/6)
Gap_init rate = 0.03 (4 / 144), avg. gap size = 2.50 (10 / 4)


1142 19.92 12.54 0.59 scaffold46|size1342926 473455 473757 (868395) rnd-1_family-580#Unknown 1 339 (0) m_b181s001i44 141371

  scaffold46|si     473455 ACTACTGATCATCATTAACAGTTACCACTATCAAAAATACAATGTTGATA 473504
                                  v vv    i i i  v      v i i     iii        
  rnd-1_family-          1 ACTACTGTTGTTCATCAGCGGTAACCACTTTTAGAAATATGGTGTTGATA 50

  scaffold46|si     473505 CTTGTCACAAGGTTGTGTCATTACTAATGAGG------------CAATTA 473542
                              vv iivvv       ii     i   v  ------------    v 
  rnd-1_family-         51 CTTTACGTTTTGTTGTGTTGTTACTGATGCGGTATCAATTATTACAATGA 100

  scaffold46|si     473543 ATGCGACAG-CTGAAGTCATA-AAAATACTATAGCCTAAATGCCAAAAAG 473590
                             i v   i-       iii -      --    i              ?
  rnd-1_family-        101 ATACTACAAACTGAAGTTGCACAAAATA--ATAGTCTAAATGCCAAAAAN 148

  scaffold46|si     473591 GCAATGTGATAAATCAACACTTATGCTAACTTTATTTATGCCAAAC-CTA 473639
                           v ?        i     ii  ?   i          vi  ?  v  -   
  rnd-1_family-        149 TCNATGTGATAGATCAATGCTNATGTTAACTTTATTGGTGNCATACACTA 198

  scaffold46|si     473640 CTAAACAAAGAATT-----------------------AACAATCAAGCAA 473666
                                   v     -----------------------     i     i 
  rnd-1_family-        199 CTAAACAATGAATTGCCAGGAATAACGACAATCTACAAACAACCAAGCGA 248

  scaffold46|si     473667 GGCATCTCCAATTGATGACTGGGGGCTGAGACTGTACGCGTGTTGCAGAC 473716
                                     iv v i v             iv   vv    v   i   
  rnd-1_family-        249 GGCATCTCCAGATTACGTCTGGGGGCTGAGATAGTAACCGTGGTGCGGAC 298

  scaffold46|si     473717 AATGGGTGAGGAATAAAATGAAAAATGAAATCGTAACATAA 473757
                                     v   v  vi             i      i 
  rnd-1_family-        299 AATGGGTGAGTAATTAACCGAAAAATGAAATCATAACATGA 339

Matrix = 20p43g.matrix
Kimura (with divCpGMod) = 21.22
Transitions / transversions = 1.22 (33/27)
Gap_init rate = 0.02 (7 / 302), avg. gap size = 5.71 (40 / 7)

392 29.49 14.02 2.38 scaffold46|size1342926 473687 473950 (868202) rnd-1_family-112#Unknown 1 294 (25) m_b181s001i46 141371

  scaffold46|si     473687 GGGGGCTGAGACTGTACGCGTGTTGCAGACAATGGGTGAGGAATAAAATG 473736
                                  i   iv   vv i  v    v       -    v   v  v  
  rnd-1_family-          1 GGGGGCTAAGATAGTAACCATGGTGCACACAATGG-TGAGTAATTAATTG 49

  scaffold46|si     473737 AAAAAT-GAAATCGTAACATAA-CAAACATATGTTTACTCACCTTGCCCA 473784
                                 -i   v i i i  i -ii i  i  v      i       v v
  rnd-1_family-         50 AAAAATAAAAAGCATGATATGATTGAGCACATCTTTACTTACCTTGCGCT 99

  scaffold46|si     473785 CATATA---TGCTTTCTACTATTGGTTTTAGGCGTGTGGC-AGCAGTAG- 473829
                               i ---       i  v    ---iv  iv i i  i- iv   v -
  rnd-1_family-        100 CATACACCCTGCTTTCCACAATTG---CAAGAAGCGCGGTAAAAAGTCGA 146

  scaffold46|si     473830 ------------CTCA---TGCAC------ACCTTGCTTTCTACTAATGT 473858
                           ------------    ---   i ------v  i  ? iii i  iv   
  rnd-1_family-        147 ACTCCATTTTTTCTCACCTTGCGCTCGGCGCCCCTGNTCCTTGCTGTTGT 196

  scaffold46|si     473859 TAACATCAGGGCAGCAGTGGTGGCAGTGCAAGA--------GGAGGCAGA 473900
                            ii v iiv   iiii vi i   i    v i --------  i   v  
  rnd-1_family-        197 TGGCTTTGCGGCGATGGGAGCGGCGGTGCCAAATTCAGCCTGGGGGCTGA 246

  scaffold46|si     473901 AATATCTACACTATGGAATGGACAGTGTTAAGT-ATGAAATTGAATAAAA 473949
                           i     --    i   vii        iv  ii-  vv       -    
  rnd-1_family-        247 GATATC--CACTGTGGCGCGGACAGTGCAAAACAATTTAATTGAA-AAAA 293

  scaffold46|si     473950 T 473950
                            
  rnd-1_family-        294 T 294

Matrix = 20p43g.matrix
Kimura (with divCpGMod) = 34.11
Transitions / transversions = 1.71 (48/28)
Gap_init rate = 0.06 (17 / 263), avg. gap size = 2.59 (44 / 17)


385 16.65 5.71 2.78 scaffold46|size1342926 473966 474070 (868082) C rnd-1_family-1116#Unknown (0) 108 1 m_b181s001i48 141373

  scaffold46|si     473966 TGTCCTATTCTCTTTGGACTTAGAATTGGA---GTAGTGATAATCAGT-G 474011
                                               vi    ivi ---  i         i  - 
C rnd-1_family-        108 TGTCCTATTCTCTTTGGACTAGGAATCTAATTGGTGGTGATAATCGGTAG 59

  scaffold46|si     474012 CTAAAACTAAATTATAAGCTATAATTTC-CTAGCAAAGATGATTTTAAAA 474060
                           i  iv  - i     i     i--    -v      v  i          
C rnd-1_family-         58 TTAGTAC-AGATTATGAGCTAC--TTTCGGTAGCAATGACGATTTTAAAA 12

  scaffold46|si     474061 -ATATAGAAAA 474070
                           - v ?      
C rnd-1_family-         11 TAAANAGAAAA 1

Matrix = 20p43g.matrix
Kimura (with divCpGMod) = 16.99
Transitions / transversions = 1.83 (11/6)
Gap_init rate = 0.07 (7 / 104), avg. gap size = 1.29 (9 / 7)


382 4.35 0.00 0.00 scaffold46|size1342926 474071 474116 (868036) C rnd-5_family-4505#Unknown (249) 47 2 m_b181s001i49 141374

  scaffold46|si     474071 GAAGAAAAAGAGTTCTGTAGAACCGCGCCACAGAACTGCATAGGAT 474116
                                                 i      i                
C rnd-5_family-         47 GAAGAAAAAGAGTTCTGTAGAATCGCGCCGCAGAACTGCATAGGAT 2

Matrix = 20p43g.matrix
Kimura (with divCpGMod) = 2.45
Transitions / transversions = 1.00 (2/0)
Gap_init rate = 0.00 (0 / 45), avg. gap size = 0.0 (0 / 0)


502 13.75 1.23 1.23 scaffold46|size1342926 474097 474177 (867975) C rnd-1_family-976#Unknown (141) 347 267 m_b181s001i50 141375

  scaffold46|si     474097 GCCACAGAACTGCATAGGATATCCTCCCCCATGAAACTACAAGCTTGCGA 474146
                             vi  i i                         i     i         
C rnd-1_family-        347 GCAGCAAAGCTGCATAGGATATCCTCCCCCATGAGACTACGAGCTTGCGA 298

  scaffold46|si     474147 TGTAGTGTCATTGCTACATC-TAGGCAGTTCG 474177
                           -               vi  - v     i i 
C rnd-1_family-        297 -GTAGTGTCATTGCTAAGTCATTGGCAGCTTG 267

Matrix = 20p43g.matrix
Kimura (with divCpGMod) = 14.05
Transitions / transversions = 2.67 (8/3)
Gap_init rate = 0.03 (2 / 80), avg. gap size = 1.00 (2 / 2)


249 25.15 10.16 3.68 scaffold46|size1342926 474103 474230 (867922) C genome_10_9079#DNA (364) 997 862 m_b181s001i51 141376

  scaffold46|si     474103 GAACTGCATAGGATATCCTCCCCCATGAAACTACAAG---CTTGCGATGT 474149
                                    i v    i  -        ---     i--- iv      v
C genome_10_907        997 GAACTGCATGGTATATTCT-CCCCATGA---TACAAATGTCCGGCGATGA 952

  scaffold46|si     474150 AGTGTCATT-GCTACAT-CTAGGCAGTTCGATTAGTTAGTTG-------- 474189
                              i i   -i iv i - i v     vv   i     i   --------
C genome_10_907        951 AGTATTATTAACCTCGTGCCATGCAGTGGGATCAGTTAATTGTCGCTTTT 902

  scaffold46|si     474190 GATGATAGGGCCGAAGGCATTGGAAAGAGATGTCTTCCTCA 474230
                            v  vv v  -       ivi   vv     i  v  v   
C genome_10_907        901 GTTGCAATGG-CGAAGGCGGCGGATTGAGATATCGTCGTCA 862

Matrix = 20p43g.matrix
Kimura (with divCpGMod) = 26.48
Transitions / transversions = 0.94 (15/16)
Gap_init rate = 0.07 (9 / 127), avg. gap size = 2.00 (18 / 9)


1023 10.19 0.00 1.27 scaffold46|size1342926 474231 474389 (867763) rnd-1_family-1272#LTR/Gypsy 1 157 (0) m_b181s001i52 141377

  scaffold46|si     474231 TAATGTCCGCGCTGGATCCGTACGTTTCCATTGGAGTAGGTTTGGGTGAT 474280
                                   ?        ?           i    ?      ?i  i    
  rnd-1_family-          1 TAATGTCCNCGCTGGATNCGTACGTTTCCGTTGGNGTAGGTNCGGATGAT 50

  scaffold46|si     474281 TGGGAATGGTATCCTTCGGTGGGAGTGTTGATCTTGGCCTTTCTTTTGCG 474330
                             v      ?--        ?  v v vv  v      i  i        
  rnd-1_family-         51 TGCGAATGGN--CCTTCGGTNGGCGAGGAGAGCTTGGCTTTCCTTTTGCG 98

  scaffold46|si     474331 CTCATAAGGCTTTTGTACAATAAGGACTAAATCTCCAACTTTGTAGTCAT 474380
                              i    ?         i  i  ?     i              v    
  rnd-1_family-         99 CTCGTAAGNCTTTTGTACGATGAGNACTAAGTCTCCAACTTTGTACTCAT 148

  scaffold46|si     474381 GAGGTACCC 474389
                                    
  rnd-1_family-        149 GAGGTACCC 157

Matrix = 20p43g.matrix
Kimura (with divCpGMod) = 8.83
Transitions / transversions = 1.29 (9/7)
Gap_init rate = 0.01 (2 / 158), avg. gap size = 1.00 (2 / 2)


447 9.33 0.00 0.00 scaffold46|size1342926 474392 474466 (867686) rnd-5_family-3227#Unknown 199 273 (0) m_b181s001i53 141378

  scaffold46|si     474392 TTTTTGTTTTCCTTTTTGTTGTTTGCGTTTGCTTGGATGCGGCGTTGGCG 474441
                             i           i        i   v       ? v   ?  i     
  rnd-5_family-        199 TTCTTGTTTTCCTTCTTGTTGTTCGCGATTGCTTGNAGGCGNCGCTGGCG 248

  scaffold46|si     474442 TTTGAGTAGTTGCCAGTCAATTTTG 474466
                           i                        
  rnd-5_family-        249 CTTGAGTAGTTGCCAGTCAATTTTG 273

Matrix = 20p43g.matrix
Kimura (with divCpGMod) = 8.93
Transitions / transversions = 2.50 (5/2)
Gap_init rate = 0.00 (0 / 74), avg. gap size = 0.0 (0 / 0)


291 30.35 5.78 7.65 scaffold46|size1342926 475926 476271 (865881) C scaffold235|size475901_(dbseq-nr_53)_[373230,379566]#LTR/Gypsy (2537) 3800 3461 m_b181s001i54 141379

  scaffold46|si     475926 GCCGAGGAATTCTCTGACTTTCTTGACATTTTTGGGTGGTAGAATTTTGA 475975
                              i      iiv v  vv ii                  ivv v vii 
C scaffold235|s       3800 GCCAAGGAATCTACGGAGGTCTTTGACATTTTTGGGTGGTGTCAGTGCAA 3751

  scaffold46|si     475976 GGATGGCTTCAACTCTCTTGCGCCTTGG-TTGGTAGCCTGATTGTTTGAG 476024
                            v  v vi vv  ii     v iiv   -  vi  i v -v i  vv   
C scaffold235|s       3750 GTATCGACTGTACCTTCTTGGGTTGTGGTTTTATAACAT-CTCGTGAGAG 3702

  scaffold46|si     476025 TAAAAACCCAAGGAATTCCACTTCTTTGGCGCATAGGGTAGATTTGGTCA 476074
                             viv       iv    iii    v    i  v i v v      -- i
C scaffold235|s       3701 TATGTACCCAAGATATTCTGTTTCTATGGCACAGAAGTTTGATTTG--CG 3654

  scaffold46|si     476075 AG--TTGACTTGCATGCCTGCATCTTTGAGTCGTTGGA-AG-----ATTT 476116
                             --       v  v iii       vv    --    -  -----   i
C scaffold235|s       3653 AGCATTGACTTTCAAGTTCGCATCTTGCAGTC--TGGAGAGGACCAATTC 3606

  scaffold46|si     476117 C-ATTCAGGATGCTCAGATGG-CTGTCAAAGTTGCTGCCCTTT-CCATGG 476163
                            -   i  -----i   i   -  vi  ii   ----      -iv   v
C scaffold235|s       3605 CAATTTAG-----CCAGGTGGTCTTCCAGGGTT----CCCTTTGTGATGC 3565

  scaffold46|si     476164 AAAAT--GTCATCGAGGTATGGATTAGGTTTGTTGGCTTCCA---TGCTC 476208
                            v   --i     i v   ------  v i vvi ivi  v ---  vi 
C scaffold235|s       3564 ATAATAGATCATCAATGTA------AGCTCTTACGAACTCAAGGGTGGCC 3521

  scaffold46|si     476209 ATGAATATCCCTACCATTCTGGATTGAAAAATGTCTGTGG---CAGGTCT 476255
                             v i -   v --    i v              i vi ---   ---i
C scaffold235|s       3520 ATTAGT-TCCGT--CATTTTTGATTGAAAAATGTCCGGAGAACCAG---C 3477

  scaffold46|si     476256 GATTCCCATTGGCAGC 476271
                           i  v        i i 
C scaffold235|s       3476 AATACCCATTGGTAAC 3461

Matrix = 20p43g.matrix
Kimura (with divCpGMod) = 36.91
Transitions / transversions = 1.06 (50/47)
Gap_init rate = 0.10 (36 / 345), avg. gap size = 1.28 (46 / 36)


1196 16.04 0.00 0.00 scaffold46|size1342926 476710 476921 (865231) C rnd-5_family-1928#LTR/Gypsy (0) 212 1 m_b181s001i55 141380

  scaffold46|si     476710 TGCCCTGGAATAACGCTTCGTGCTGTTTCAGGACTGCTAGAAGTTTTGCT 476759
                                     ? i? ?                  v           i   
C rnd-5_family-        212 TGCCCTGGAANAGNGNTTCGTGCTGTTTCAGGACGGCTAGAAGTTTCGCT 163

  scaffold46|si     476760 TTCTGCTGTTCATTCAGTGCATCACAACTCTGAGCAATTGTGTTGAGGTC 476809
                                  v   i  v  vv i  i  ?    vi  i  v?i  i      
C rnd-5_family-        162 TTCTGCTCTTCGTTGAGGTCGTCGCANCTCTCGGCGATGNCGTCGAGGTC 113

  scaffold46|si     476810 GGCCTTTTTGTAGTTTGCTGCGAGTAAAGCTTTGGAGGCAAAGACTTCGT 476859
                           v              vi    ? v   ?    i  ??     i       
C rnd-5_family-        112 TGCCTTTTTGTAGTTGACTGCNACTAANGCTTCGGNNGCAAAAACTTCGT 63

  scaffold46|si     476860 CGGGTACTTGGGTGGGGTTCGTTTGGGTCTCAGTGTGGTTGCTGAGTTTC 476909
                                i     ?    v i   i    ii   v      i    i     
C rnd-5_family-         62 CGGGTGCTTGGNTGGGTTCCGTCTGGGCTTCATTGTGGTCGCTGGGTTTC 13

  scaffold46|si     476910 TGCTGCTTCAAG 476921
                           v    i    i 
C rnd-5_family-         12 GGCTGTTTCAGG 1

Matrix = 20p43g.matrix
Kimura (with divCpGMod) = 13.56
Transitions / transversions = 1.62 (21/13)
Gap_init rate = 0.00 (0 / 211), avg. gap size = 0.0 (0 / 0)


2218 22.59 2.49 7.07 scaffold46|size1342926 476927 477650 (864502) C rnd-1_family-970#Unknown (186) 693 1 m_b181s001i56 141381

  scaffold46|si     476927 TGATTTCTGCTGCATGATGCGTTCCACTGTCCAATAGTCCCATGGTACCA 476976
                             ?   i     i v   ?  i   i v           ? i   v    
C rnd-1_family-        693 TGNTTTTTGCTGTAGGATNCGCTCCGCGGTCCAATAGTCNCGTGGGACCA 644

  scaffold46|si     476977 TGTTGACTTCACAGTCGCCCCAGGAGATGGCGTTGTCACGAACACTTGTA 477026
                            vv?  i   i v         ?     v i      i  ?  i  i  i
C rnd-1_family-        643 TTGNGATTTCGCTGTCGCCCCANGAGATTGTGTTGTCGCGNACGCTCGTG 594

  scaffold46|si     477027 TCCAAATCCAGGAGTCGCATAGATTCTTGGCGAATGATGACTCCATAGTT 477076
                             v ?i  v  vivv     i  ?  i  v v      vi    i     
C rnd-1_family-        593 TCGANGTCGAGTGCGCGCATGGANTCCTGTCCAATGATTGCTCCGTAGTT 544

  scaffold46|si     477077 CATACTGGCACTGCATTCTTGAGGAATCACCATGAGTTCGATGGTGAAAG 477126
                              iii vii        i vi     v             i        
C rnd-1_family-        543 CATGTCGTTGCTGCATTCCTTGGGAATGACCATGAGTTCGACGGTGAAAG 494

  scaffold46|si     477127 TCCTGTTGGTGGAGAGGCAGGGTAGCATTGCATTTTCCAATTT--CAACC 477174
                            i   i v  ?        ?        ?  i  v  v i   -- iii 
C rnd-1_family-        493 TTCTGCTTGTNGAGAGGCANGGTAGCATNGCGTTGTCGAGTTTGACGGTC 444

  scaffold46|si     477175 TAGCATTCGAAGAAAAAGAGCCATTTGCGGTGGCAAAGACTTTGGG---- 477220
                            v -- i  vi ?i  v v?  vvi   i     i   ii      ----
C rnd-1_family-        443 TTG--TCCGTGGNGAATGTNCCCGCTGCAGTGGCGAAGGTTTTGGGTGTA 396

  scaffold46|si     477221 --GTCGCTGGAAGTTGTGGGAAGGTTCAACATGTTCGCCATTTCCCAGGA 477268
                           --    -   -----  ?  i    i      v iv  ? v?    i   
C rnd-1_family-        395 NCGTCG-TGG-----GTNGGGAGGTCCAACATTTCGGCNAGNTCCCGGGA 352

  scaffold46|si     477269 AATAAGTCCCCTATCGGTGCAGCATTGGTCCA-GGAGTGCTTTGCAAGCT 477317
                           i  ?  v   i i                 v -     --??    v  v
C rnd-1_family-        351 GATNAGGCCCTTGTCGGTGCAGCATTGGTCGACGGAGT--NNTGCATGCG 304

  scaffold46|si     477318 ACTCTTTTCTGATTGCTGTCGAGGAGGGTGATGATAGTGATGGGATGCAA 477367
                                i        vi       ?  i        i     ?  i  i- 
C rnd-1_family-        303 ACTCTCTTCTGATTCTTGTCGAGNAGAGTGATGATGGTGATNGGGTGT-A 255

  scaffold46|si     477368 ATTTTGT----GAGTGAGCTTTGCCAACAATTTCCATCAATTCTCCACGT 477413
                           i      ----   vvv ii   vv vii  v     ? i   ?  ?   
C rnd-1_family-        254 GTTTTGTCTTGGAGGCCGTCTTGGAATTGATGTCCATNAGTTCNCCNCGT 205

  scaffold46|si     477414 GAGGCGTGGCTGCTGCA---TGCAAATTCGTCATCGGCTTCACAATCGTT 477460
                              i ---iv     v ---v  ii       i        -i -- v i
C rnd-1_family-        204 GAGAC---AATGCTGGAAGTGGCGGATTCGTCGTCGGCTTC-TA--CTTC 161

  scaffold46|si     477461 GTCGAAGCAAACCATTGGAAAATTTTCGCTGGTGCGCTGGTTTTCTGTGC 477510
                                 v vv         i     vv ivi    vi v?  i       
C rnd-1_family-        160 GTCGAATCTCACCATTGGAGAATTTAGGTGAGTGCTTTCNTTCTCTGTGC 111

  scaffold46|si     477511 TCTTGACTTCTTCTCGA--GTTCCTTTTCTTGAACTGGAATTCTGAGCGC 477558
                            v v?     vi  ivi-- iii  v   i --     ? i  -------
C rnd-1_family-        110 TGTGNACTTCGCCTTTGCCGCCTCTGTTCCT--ACTGGNACTC------- 70

  scaffold46|si     477559 TGGAGTTGGAGTTGGAGGAAGAGGTTTGGCTTGAAGTTCCTGAATTGGTG 477608
                           --------        i ----v i v  v   ----  ----     i 
C rnd-1_family-         69 --------GAGTTGGAAG----CGCTGGGATTG----TC----ATTGGCG 40

  scaffold46|si     477609 TTGTTGTGGTTTGGATTACGCCAGTTGTCGGGGCAGTCTTTC 477650
                           --  v  iv   v -  i           ?     i  i   
C rnd-1_family-         39 --GTGGTACTTTTG-TTGCGCCAGTTGTCNGGGCAATCCTTC 1

Matrix = 20p43g.matrix
Kimura (with divCpGMod) = 24.84
Transitions / transversions = 1.34 (87/65)
Gap_init rate = 0.08 (56 / 723), avg. gap size = 1.20 (67 / 56)


238 25.23 5.41 0.00 scaffold46|size1342926 477580 477690 (864462) rnd-5_family-579#Unknown 1299 1415 (2441) m_b181s001i57 141382

  scaffold46|si     477580 AGGTTTGGCTTGAAGTTCCTGAATTGGTGTTGTTG----TGGT--TTGGA 477623
                             v  v? ? v    iv i? i    vi  ii   ----    --  vvi
  rnd-5_family-       1299 AGCTTGNGNTGGAAGCGCTNGGATTGCCGTCATTGNCGGTGGTANTTTTG 1348

  scaffold46|si     477624 TTACGCCAGTTGTCGGGGCAGTCTTTCCAGAGGTGTGCTCCGTCGTGCTT 477673
                             i           v  i  i  i     vvv   v  v    i   ?  
  rnd-5_family-       1349 TTGCGCCAGTTGTCTGGACAATCCTTCCACTTGTGGGCGCCGTTGTGNTT 1398

  scaffold46|si     477674 CCTGCATGGCGCTGAGT 477690
                            ?v ?    v  v    
  rnd-5_family-       1399 CNGGNATGGGGCAGAGT 1415

Matrix = 20p43g.matrix
Kimura (with divCpGMod) = 30.37
Transitions / transversions = 0.75 (12/16)
Gap_init rate = 0.02 (2 / 110), avg. gap size = 3.00 (6 / 2)

449 20.31 4.96 5.71 scaffold46|size1342926 477655 477795 (864357) rnd-5_family-2100#Unknown 3 142 (1) m_b181s001i58 141382

  scaffold46|si     477655 GGTGTGCTCCGTCGTGCTTCCTGCATGG-----CGCTGAGTTGC--CGCT 477697
                               i           i           -----  iv   i   -- v  
  rnd-5_family-          3 GGTGCGCTCCGTCGTGTTTCCTGCATGGGGCGACGTGGAGCTGCATCTCT 52

  scaffold46|si     477698 GGTATTGCTGTTGCTGTTCCCGCTGTTGGAAGTAGTCCTGTCGTTTCGAC 477747
                            -iii - i i       ---  i   v  i  i  i             
  rnd-5_family-         53 G-CGCT-CCGCTGCTGTT---GCCGTTCGAGGTGGTTCTGTCGTTTCGAC 97

  scaffold46|si     477748 CTCCACTGCCGGTTCGATTGCTGGAGACATTGTGTTCCCGCTTGAGGA 477795
                               ii     v v  i       --- i i ? i  i v      i 
  rnd-5_family-         98 CTCCGTTGCCGTTGCGGTTGCTGG---CGTCGNGCTCTCTCTTGAGAA 142

Matrix = 20p43g.matrix
Kimura (with divCpGMod) = 17.89
Transitions / transversions = 3.50 (21/6)
Gap_init rate = 0.07 (10 / 140), avg. gap size = 1.50 (15 / 10)


2436 20.32 2.67 2.67 scaffold46|size1342926 477802 478438 (863714) C rnd-1_family-953#Unknown (121) 663 27 m_b181s001i59 141383

  scaffold46|si     477802 TGATTTTGTTGCAGAGCTCGATGATTTCGTCGGCATCGCGCAAATCTTCG 477851
                               ? i iv      v           ?  vv i     ? i? i?   
C rnd-1_family-        663 TGATNTCGCGGCAGAGATCGATGATTTCNTCTTCGTCGCGNAGNTTNTCG 614

  scaffold46|si     477852 CCACCCTTGTCGTAAAAGCGAAGGCTGGCGGCGTTCTTGAGAGTGTTCGG 477901
                             i  i      v?i  vivi  vi v  vvv  v      iv ? iv  
C rnd-1_family-        613 CCGCCTTTGTCGANGAACTTGAGTTTCGCTCGGTACTTGAGGTTNTCGGG 564

  scaffold46|si     477902 GATGTCTCGTTGCGCCATCTCTCGAATGGTGAACTTCCCGACTTCTTCGC 477951
                               v vv   v      i  ?     v vi  i  vi    v  v    
C rnd-1_family-        563 GATGACGAGTTTCGCCATTTCNCGAATCGAAAATTTGTCGACGTCGTCGC 514

  scaffold46|si     477952 CAAAAAGTTCGAGGTCTTCGTTAATTTCAAAGAGTCGTTCCACGACGCTT 478001
                           ii ii                 i     i  ?         i    ?i i
C rnd-1_family-        513 TGAGGAGTTCGAGGTCTTCGTTGATTTCGAANAGTCGTTCCGCGACNTTC 464

  scaffold46|si     478002 GCGTGATCGTGGCCGTCGTAAGTCAGA--TCGCCATATTCCATGGCATCG 478049
                           v    i  v   i   i i --  i  --  v   ----- i ?      
C rnd-1_family-        463 TCGTGGTCTTGGTCGTTGCA--TCGGAGTTCTCCA-----CGTNGCATCG 421

  scaffold46|si     478050 CG-----CTGTTCTTCGATTGCGTCCTTGCGAAGGTATTTTGAATTGACC 478094
                             -----   v  v     ?        v vi        i ?i      
C rnd-1_family-        420 CGGTCTTCTGGTCGTCGATNGCGTCCTTTCCGAGGTATTTCGNGTTGACC 371

  scaffold46|si     478095 TTCTGGATCAGCTTTTTGAACTTC-----TTGCACTGGACATCAGAGTT- 478138
                                            i  i   -----    i-    ----- i   -
C rnd-1_family-        370 TTCTGGATCAGCTTTTTAAATTTCGCCTGTTGCG-TGGA-----GGGTTC 327

  scaffold46|si     478139 GCCCGAGTTGTGCGTATGGACT-CCTTCGACGATGTCTGTCCAGTATTTC 478187
                              v v ii   -  v  vvv -              vv       ?iv 
C rnd-1_family-        326 GCCGGCGCCGTG-GTTTGTCGTGCCTTCGACGATGTCGCTCCAGTANCGC 278

  scaffold46|si     478188 TCGCTGCGGCCTTCGAGAGCTCGACCTCCGAGTTGGCAGAGGATCTTCCA 478237
                           v iv             v    ?v       v     ?     ii     
C rnd-1_family-        277 GCAATGCGGCCTTCGAGCGCTCNTCCTCCGATTTGGCNGAGGACTTTCCA 228

  scaffold46|si     478238 TCGCCCGTCTTCAAATAGGTCGTA--GCAATCGCCGAGTTTGAGGAGCTG 478285
                           ?  i  ?i    i  v  i     --  i   --    i     v  i  
C rnd-1_family-        227 NCGTCCNCCTTCGAAGAGATCGTANCGCGATC--CGAGCTTGAGCAGTTG 180

  scaffold46|si     478286 CTTCTCAAATTCGATGAGGAGTTCGGGTGGATAGCCATCCCGAAACGTGT 478335
                              i  i i?    ??  i     v??i    v   i  i  i  ?    
C rnd-1_family-        179 CTTTTCGAGNTCGANNAGAAGTTCTNNCGGATCGCCGTCTCGGAANGTGT 130

  scaffold46|si     478336 GGACGTATTCCTTCACGTCATTGCCCTCAGTATCCTTGAAAGTAGCCTTG 478385
                              i?vii     v  v v   ?     iv i  ?     ?  i      
C rnd-1_family-        129 GGATNAGCTCCTTGACTTGATTNCCCTCGCTGTCNTTGAANGTGGCCTTG 80

  scaffold46|si     478386 ATGGTGTGCTCGCTT-CGTCGAGCACGCTTGATCTTGAGGATGGCTTTCG 478434
                             vvv i v   i  -     -  ?                 ?       
C rnd-1_family-         79 ATTTGGCGATCGTTTTCGTCG-GCNCGCTTGATCTTGAGGATNGCTTTCG 31

  scaffold46|si     478435 ATTG 478438
                           ?   
C rnd-1_family-         30 NTTG 27

Matrix = 20p43g.matrix
Kimura (with divCpGMod) = 20.89
Transitions / transversions = 1.17 (68/58)
Gap_init rate = 0.04 (24 / 636), avg. gap size = 1.42 (34 / 24)


914 29.31 5.26 4.07 scaffold46|size1342926 477945 478535 (863617) rnd-5_family-579#Unknown 1656 2254 (1602) m_b181s001i60 141384

  scaffold46|si     477945 TCTTCGCCAAAAAGTTCGAGGTCTTCGTTA--ATTTCAAAGAGTCGTTCC 477992
                             v    ii i?     v?    i     ?--  i  i  ??    v ? 
  rnd-5_family-       1656 TCGTCGCTGAGNAGTTCTNGGTCCTCGTTNTTATCTCGAANNGTCGGTNC 1705

  scaffold46|si     477993 ACGACGCTTGCGTGATCGTGGCCGTCGTAAGTCAGA--TCGCCATATTCC 478040
                           i i  vi iv ? ii  v   i   i i --  i  --  v  ?ii vv 
  rnd-5_family-       1706 GCAACTTTCTCNTAGTCTTGGTCGTTGCA--TCGGAGTTCTCCNCGTAGC 1753

  scaffold46|si     478041 AT-GGCATCGCGCT----GTTCTTC-GATTG-------CGTCCTTGCGAA 478077
                             -    - i iv ----       - i i -------       v v  
  rnd-5_family-       1754 ATCGGCA-CACAGTATTGGTTCTTCTGGTCGTCCGCGGCGTCCTTTCCAA 1802

  scaffold46|si     478078 GGTATTTTGAATTGACCTTCTGGATCAGCTTTTTGAA-----CTTCTTGC 478122
                           i      ?i?i          v   i  i     i  ----- i      
  rnd-5_family-       1803 AGTATTTNANGTTGACCTTCTTGATTAGTTTTTTAAATTTTGCCTCTTGC 1852

  scaffold46|si     478123 ACTGGACATCAGAGTTGCCCGAGTTGTGCGTATGGACT-CCTTCGACGAT 478171
                           i-   ----?i i? iv  ivv?ii   ?v -  vv? -           
  rnd-5_family-       1853 G-TGG----NGGGNTCTCCTCTNCCGTGNTT-TGTCNTNCCTTCGACGAT 1896

  scaffold46|si     478172 GTCTGTCCAGTATTTCTCGCTGCGGCCTTCGAGAGCTCGACCTCCGAGTT 478221
                              vv       viv?v iv         iv  ?     v  v    v  
  rnd-5_family-       1897 GTCGCTCCAGTAGCGNGCAATGCGGCCTTTCAGNGCTCGTCCGCCGATTT 1946

  scaffold46|si     478222 GGCAGAGGATCTTCCATCGCCCGTCTTCAAATAGGTCGTAGCAATCGCCG 478271
                            ? v?  ? vi     v  i?      vi  ?  i       ??vvv  i
  rnd-5_family-       1947 GNCCNAGNAGTTTCCAACGTNCGTCTTGGAANAGATCGTAGCNNGATCCA 1996

  scaffold46|si     478272 AGTTTGAGGAGCTGCTTCTCAAATTCGATGAGGAGTTCGGGTGGATAGCC 478321
                            ii   ? v  i vi  i  i ii ?  vi  i     vvv?? i v  i
  rnd-5_family-       1997 AACTTGNGTAGTTCTTTTTCGAGCTNGAGAAGAAGTTCTCCNNGGTCGCT 2046

  scaffold46|si     478322 ATCCCGAAACGTGTGGACGTATTCCTTCACGTCATTGCCCTCAGTATCCT 478371
                           i  ii i  v  vv   i?vi   ii v  v v i ?  i  iv ii vv
  rnd-5_family-       2047 GTCTTGGAAAGTTGGGATNAGTTCTCTGACTTGACTNCCTTCGCTGCCGG 2096

  scaffold46|si     478372 TGAAAGTAGCCTTGATGGTGTGCTCG-CTTCGTCGAGCACGCTTGATCTT 478420
                           i? ?v  i        vvvi? v   -i       -  vi          
  rnd-5_family-       2097 CNANCGTGGCCTTGATTTGANGATCGTTTTCGTCG-GCTTGCTTGATCTT 2145

  scaffold46|si     478421 GAGGATGGCTTTC----GATTGCCTCGTCGATTTTAAATTTTGGCTCTTC 478466
                             v   v      ----  --  i v? ?  vi ii ivi ii iiv v 
  rnd-5_family-       2146 GACGATCGCTTTCTTGTGA--GCTTGNTNGAGCTCGAGGCTCAGTCATGC 2193

  scaffold46|si     478467 CC-ATTGCCTCGATTCTTGGCGCCGTCGCCGGATTTCTGCGCTCGCTCGC 478515
                           i - viivi    -  i  -----  i iiv  v       v-----  i
  rnd-5_family-       2194 TCGAACAGTTCGA-TCCTG-----GTTGTTCGAATTCTGCGA-----CGT 2232

  scaffold46|si     478516 TACG--CTTGGTCTTTGTCATT 478535
                            v  --   v   v    ii  
  rnd-5_family-       2233 TTCGTCCTTCGTCATTGTTGTT 2254

Matrix = 20p43g.matrix
Kimura (with divCpGMod) = 37.72
Transitions / transversions = 1.28 (95/74)
Gap_init rate = 0.06 (35 / 590), avg. gap size = 1.54 (54 / 35)


1089 8.59 1.37 0.34 scaffold46|size1342926 478445 478535 (863617) C rnd-5_family-4505#Unknown (0) 296 203 m_b181s001i61 141385

  scaffold46|si     478445 CGATTTTAAATTTTGGCTCTTCCCATTGCCTCGATTCTTGGCGCCGTCGC 478494
                                 i                 i    ii ?i                
C rnd-5_family-        296 CGATTTCAAATTTTGGCTCTTCCCGTTGCTCCNGTTCTTGGCGCCGTCGC 247

  scaffold46|si     478495 CGGATTTCTGCGCTCGCTCGCTACGCTTGGTC-TT--TGTCATT- 478535
                              ?i                 -iv   v   -  --  i i i-
C rnd-5_family-        246 CGGNCTTCTGCGCTCGCTCGCT-TTCTTCGTCATTGCTGCCGTCG 203

Matrix = 20p43g.matrix
Kimura (with divCpGMod) = 11.19
Transitions / transversions = 5.00 (10/2)
Gap_init rate = 0.04 (4 / 90), avg. gap size = 1.25 (5 / 4)


30 2.86 0.00 2.70 scaffold46|size1342926 478536 478573 (863579) (GTCGTTTC)n#Simple_repeat 1 37 (0) c_b181s251i0 141386

  scaffold46|si     478536 GTCGTTGTCGTCGTTTCGTCGTTTCGCCGTTTCGTCGT 478573
                                 -                   i           
  (GTCGTTTC)n#S          1 GTCGTT-TCGTCGTTTCGTCGTTTCGTCGTTTCGTCGT 37

Matrix = Unknown
Transitions / transversions = 1.00 (1/0)
Gap_init rate = 0.03 (1 / 37), avg. gap size = 1.00 (1 / 1)


1089 8.59 1.37 0.34 scaffold46|size1342926 478574 478773 (863379) C rnd-5_family-4505#Unknown (94) 202 3 m_b181s001i61 141385

  scaffold46|si     478574 CACGGCGGTGTAGTTCTTCATCAAGAGACTGTAGTTATATTGATCAATAT 478623
                            i   v     ii   i ii  i       v       ?          ?
C rnd-5_family-        202 CGCGGAGGTGTGATTCCTTGTCGAGAGACTCTAGTTATNTTGATCAATAN 153

  scaffold46|si     478624 GTCCTATTCTCTTTGGACTTCGAATTGGAGTAGTGATAATCAGTGCTAAA 478673
                           ??????????????????????????????????????????????????
C rnd-5_family-        152 NNNNNNNNNNNNNNNNNNNNNNNNNNNNNNNNNNNNNNNNNNNNNNNNNN 103

  scaffold46|si     478674 ACTAAATTATAAGCTATAATTTCCTAGCAAAGATGATTTTAAAAATATAG 478723
                           ??????????????????????????????????????????????????
C rnd-5_family-        102 NNNNNNNNNNNNNNNNNNNNNNNNNNNNNNNNNNNNNNNNNNNNNNNNNN 53

  scaffold46|si     478724 AAAAGAAGAAAAAGAGTTCTGTAGAACTGCACCGCAGAACTGCATAGGAT 478773
                           ???i                      ii  i                   
C rnd-5_family-         52 NNNGGAAGAAAAAGAGTTCTGTAGAATCGCGCCGCAGAACTGCATAGGAT 3

Matrix = 20p43g.matrix
Kimura (with divCpGMod) = 11.19
Transitions / transversions = 5.50 (11/2)
Gap_init rate = 0.00 (0 / 199), avg. gap size = 0.0 (0 / 0)


902 11.54 0.00 0.00 scaffold46|size1342926 478873 479002 (863150) C rnd-5_family-4415#Unknown (741) 1394 1265 m_b181s001i62 141387

  scaffold46|si     478873 GTTTGATGAAGTGATGCGGTGGTAGCTGCTGCACGAGATTCAGCTTGGAC 478922
                                               iv v          v             ? 
C rnd-5_family-       1394 GTTTGATGAAGTGATGCGGTATTTGCTGCTGCACCAGATTCAGCTTGGNC 1345

  scaffold46|si     478923 ATCAATATAATTGACAATGTCAGGGGTGAATCAAGGTTGAAAATGGAGCA 478972
                           i     v i     v                                   
C rnd-5_family-       1344 GTCAATTTGATTGAAAATGTCAGGGGTGAATCAAGGTTGAAAATGGAGCA 1295

  scaffold46|si     478973 ACACTTTTTCTCACCTTGCGTCTTATAACC 479002
                                  v          i ii v  iv  
C rnd-5_family-       1294 ACACTTTATCTCACCTTGTGCTTGATGCCC 1265

Matrix = 20p43g.matrix
Kimura (with divCpGMod) = 11.83
Transitions / transversions = 0.88 (7/8)
Gap_init rate = 0.00 (0 / 129), avg. gap size = 0.0 (0 / 0)


989 19.31 6.52 2.44 scaffold46|size1342926 479004 479279 (862873) C rnd-4_family-212#Unknown (1631) 348 62 m_b181s001i63 141388

  scaffold46|si     479004 GAAGACCACACTGGCAGCGTCTCCAGCTTGACTCTTGGGGC-CTGATA-- 479050
                            i?   ?   i    i  i       ?  v     -     -      --
C rnd-4_family-        348 GGNGACNACATTGGCGGCATCTCCAGNTTCACTCT-GGGGCACTGATACA 300

  scaffold46|si     479051 ATTTCA-ATGGCACAAACGCTGTGTAAATATTGAATTGAAAATGTTAGCC 479099
                             iv  -ivi  i i  i    i    v    v                 
C rnd-4_family-        299 ATCGCACGAAGCGCGAATGCTGCGTAATTATTCAATTGAAAATGTTAGCC 250

  scaffold46|si     479100 CCCAAAACAAATGAAA--AAATTAAA--AAGAATCAACTCTCA--TACCT 479143
                            ii             --  i i   --     v i ?vi   -- vi  
C rnd-4_family-        249 CTTAAAACAAATGAAATTAAGTCAAAGTAAGAAACGANATTCATTTTTCT 200

  scaffold46|si     479144 CGCGT----CCACATTCCTCTGCTTGTCTGTCTTGTTCGCAGCAGAGCTG 479189
                                ----   - i i     i ii ? i ?     ?       iv v 
C rnd-4_family-        199 CGCGTCGTGCCA-ACTTCTCTGTTCATNTATNTTGTTNGCAGCAGGCCGG 151

  scaffold46|si     479190 TGGTGACG--GCAGCTCGAGATTCAGTCTGTGGGCGGAGATCGGGTGCGT 479237
                             ?i i  -- i    --        iv  ? v  v i     iiv?v  
C rnd-4_family-        150 TGNCGGCGACGTAGCT--AGATTCAGCATGNGTGCCGGGATCGAAGNGGT 103

  scaffold46|si     479238 TGACTGTGGCAAC--GGCAAAATTGCCATCGTGGTTTTTGATAC 479279
                            --- vi      --      vv      v              
C rnd-4_family-        102 T---TCCGGCAACGGGGCAAACATGCCATGGTGGTTTTTGATAC 62

Matrix = 20p43g.matrix
Kimura (with divCpGMod) = 19.40
Transitions / transversions = 1.74 (33/19)
Gap_init rate = 0.06 (16 / 275), avg. gap size = 1.56 (25 / 16)


563 20.15 7.41 10.13 scaffold46|size1342926 479103 479345 (862807) rnd-1_family-276#Unknown 805 1041 (764) m_b181s001i64 141389

  scaffold46|si     479103 AAAACAAATG-AAAAAATTAAAAAGAATCAACTCTCATACCTCGCGTCCA 479151
                               i     -           ----------   v i- v i     - 
  rnd-1_family-        805 AAAATAAATGTAAAAAATTAAA----------TCTAAC-CGTTGCGTC-A 842

  scaffold46|si     479152 CATT---CCTCTGCTTGTCTGTCTTGTT----CGCAGCAGAGC-TG---- 479189
                            v  ---      vi     i v     ----i  i -i   v-  ----
  rnd-1_family-        843 CCTTTTGCCTCTGGCTGTCTATATTGTTGTTGTGCGG-GGAGAATGAAGA 891

  scaffold46|si     479190 TGGTG-----ACGGCAGCTCGAGATTCAGTCTGTGGGCGGAGATCGGGTG 479234
                               i-----  ii i    v v   ?        v  v      i  v 
  rnd-1_family-        892 TGGTATCTCCACAACGGCTCTACATTNAGTCTGTGTGCTGAGATCAGGAG 941

  scaffold46|si     479235 CGTTGACTGTGGCAACGGCAAAATTGCCATCGTGGTTTTTGATACTAGAG 479284
                            i i                   v      v      v     i-  -v 
  rnd-1_family-        942 CATCGACTGTGGCAACGGCAAAAGTGCCATGGTGGTTATTGATG-TA-CG 989

  scaffold46|si     479285 AGGTGTGAACAGAGTGCGTGGGCGTCAGGAAATTCGTTCGTGTTGCACAT 479334
                              ------  -        ii - vi vii   i   v i- i   i  
  rnd-1_family-        990 AGG------CA-AGTGCGTGAAC-TGGGTGGATTTGTTGGC-TCGCATAT 1030

  scaffold46|si     479335 CACACAAAAAA 479345
                                  i   
  rnd-1_family-       1031 CACACAAGAAA 1041

Matrix = 20p43g.matrix
Kimura (with divCpGMod) = 21.50
Transitions / transversions = 1.44 (26/18)
Gap_init rate = 0.12 (30 / 242), avg. gap size = 1.40 (42 / 30)


1741 19.01 8.14 5.84 scaffold46|size1342926 479350 479902 (862250) rnd-1_family-276#Unknown 995 1559 (246) m_b181s001i65 141390

  scaffold46|si     479350 AGTGCGTGCTCGTCGGGAAATTCGTTCGTGTTGCACATCACACAAAAAAT 479399
                                   vv - v  vii   i   v i- i   i         i   -
  rnd-1_family-        995 AGTGCGTGAAC-TGGGTGGATTTGTTGGC-TCGCATATCACACAAGAAA- 1041

  scaffold46|si     479400 GAAGTACATAATTACATCACAACAGCAATA--CATATAAAATCAAGGTCC 479447
                              i i------   v i   iv  i i  --          v i     
  rnd-1_family-       1042 GAAATG------TACCTTACAGAAGTAGTAACCATATAAAATAAGGGTCC 1085

  scaffold46|si     479448 TATTCTCAC------------CAGTCA-------CGAAGT---------- 479468
                                  i ------------?     -------i   ? ----------
  rnd-1_family-       1086 TATTCTCGCTCAGGCTGAANTNAGTCAAATTTACTGAANTCAGTATCTGA 1135

  scaffold46|si     479469 ----ACGTGTCTAATTTAATTGCAAAAGTTTGGCGCGCGCTATAAATTT- 479513
                           ----  i  i     ?v   i            i      ii ?    v-
  rnd-1_family-       1136 TAGAACATGCCTAATNGAATCGCAAAAGTTTGGTGCGCGCCGTNAATTGG 1185

  scaffold46|si     479514 -TG-AG---TTACCCGACATA---TTAAATTTGAATTACCCGACAACTTA 479555
                           -  -  ---i   ivv vi  --- i  ii   i vv vi  --  v   
  rnd-1_family-       1186 ATGCAGATTCTACTATAAGTAGGTTCAAGCTTGGAAAAATCG--AAATTA 1233

  scaffold46|si     479556 AATTAAATTTGGACTTACCCGACAACTATTGTAATAATACCACATAGTAA 479605
                           viv   i  v vvii i i i -----  ---    v?  - v   iv  
  rnd-1_family-       1234 TGGTAAGTTAGTTTCTGCTCAA-----AT---AATACNAC-AAATAAAAA 1274

  scaffold46|si     479606 ACTTCGATTTGTTAATGAAATAGCTTATGTAAGAAAAGTTACAGCTTTTT 479655
                                iv  viv       iv i -i     v    ?    v?  -    
  rnd-1_family-       1275 ACTTCATTTAAGTAATGAAGAAAC-CATGTATGAAANGTTAGNGC-TTTT 1322

  scaffold46|si     479656 TTTAGAGTTATGGTTCTCTAAGTAGAAATTTACATGTGTCAACTTTGATG 479705
                             v        v i              i        i       i    
  rnd-1_family-       1323 TTGAGAGTTATCGCTCTCTAAGTAGAAACTTACATGTATCAACTTCGATG 1372

  scaffold46|si     479706 AAACTAAAAAAATGGCAACTAATATCTCGCAATATCCACGTGTGAATTTG 479755
                             ?v       v -         v              i         i 
  rnd-1_family-       1373 AANATAAAAAACT-GCAACTAATTTCTCGCAATATCCATGTGTGAATTCG 1421

  scaffold46|si     479756 TGTGCACACAATTCCTTACATACACATCGTTAGTCAACTTAAAACATGTA 479805
                                i   i i ?v          v         i     ?        
  rnd-1_family-       1422 TGTGCGCACGACTNATTACATACACCTCGTTAGTCGACTTANAACATGTA 1471

  scaffold46|si     479806 AGTACACTCACGAAACATTTTAGTCATATT-TTGTTGAACATGAGCTGAA 479854
                                        v    v   i--i    -  v  --------      
  rnd-1_family-       1472 AGTACACTCACGACACATGTTAA--GTATTGTTTTT--------GCTGAA 1511

  scaffold46|si     479855 CATGAGTACACTTACAAAATTAGTTTGTACTACTGATGTCAAGTATCT 479902
                                v   i           ?                 i        
  rnd-1_family-       1512 CATGACTACGCTTACAAAATTNGTTTGTACTACTGATGTTAAGTATCT 1559

Matrix = 20p43g.matrix
Kimura (with divCpGMod) = 20.29
Transitions / transversions = 1.36 (57/42)
Gap_init rate = 0.08 (43 / 552), avg. gap size = 1.81 (78 / 43)

2219 9.85 0.00 1.23 scaffold46|size1342926 479604 479932 (862220) rnd-1_family-297#Unknown 4 328 (0) m_b181s001i66 141390

  scaffold46|si     479604 AAACTTCGATTTGTTAATGAAATAGCTTATGTAAGAAAAGTTACAGCTTT 479653
                                   v  v         iv i i-     v         --  vi 
  rnd-1_family-          4 AAACTTCGTTTAGTTAATGAAGAAACC-ATGTATGAAAAGTTA--GCGCT 50

  scaffold46|si     479654 TTTTTAGAGTTATGGTTCTCTAAGTAGAAATTTACATGTGTCAACTTTGA 479703
                                        v i              i        i       i  
  rnd-1_family-         51 TTTTTAGAGTTATCGCTCTCTAAGTAGAAACTTACATGTATCAACTTCGA 100

  scaffold46|si     479704 TGAAACTAAAAAAATGGCAACTAATATCTCGCAATATCCACGTGTGAATT 479753
                               ?v       -i          v              i i       
  rnd-1_family-        101 TGAANATAAAAAA-CGGCAACTAATTTCTCGCAATATCCATGCGTGAATT 149

  scaffold46|si     479754 TGTGTGCACACAATTCCTTACATACACATCGTTAGTCAACTTAAAACATG 479803
                                  i   i i ?v          v         i  ?  v      
  rnd-1_family-        150 TGTGTGCGCACGACTNATTACATACACCTCGTTAGTCGACNTACAACATG 199

  scaffold46|si     479804 TAAGTACACTCACGAAACATTTTAGTCATATTTTGTTGAACATGAGCTGA 479853
                                          v    v ?                           
  rnd-1_family-        200 TAAGTACACTCACGACACATGTNAGTCATATTTTGTTGAACATGAGCTGA 249

  scaffold46|si     479854 ACATGAGTACACTTACAAAATTAGTTTGTACTACTGATGTCAAGTATCTA 479903
                                 v   i                             i         
  rnd-1_family-        250 ACATGACTACGCTTACAAAATTAGTTTGTACTACTGATGTTAAGTATCTA 299

  scaffold46|si     479904 TCTCACACCCAAGGTCTGACTAATGGGCT 479932
                                                  v     
  rnd-1_family-        300 TCTCACACCCAAGGTCTGACTAAGGGGCT 328

Matrix = 20p43g.matrix
Kimura (with divCpGMod) = 8.47
Transitions / transversions = 1.13 (17/15)
Gap_init rate = 0.01 (4 / 328), avg. gap size = 1.00 (4 / 4)


1895 15.23 0.33 0.66 scaffold46|size1342926 479937 480240 (861912) C rnd-5_family-256#Unknown (115) 309 7 m_b181s001i67 141391

  scaffold46|si     479937 GACAAAGGACATCAACGGTCAACCATCTCTGGTACCATTGTTTCAAGCAA 479986
                              i v i     vviv i          i i  i     i         
C rnd-5_family-        309 GACGACGAACATCCCTCGCCAACCATCTCCGATATCATTGCTTCAAGCAA 260

  scaffold46|si     479987 CAAATGAATTACAAGCTCATGCACAAAGGACACTACCTCAAACCAAAACC 480036
                            i      vi      v  i         i      v?v        i  
C rnd-5_family-        259 CGAATGAAGCACAAGCGCACGCACAAAGGGCACTACANGAAACCAAAGCC 210

  scaffold46|si     480037 ATTGTTCCATTTGACGTGGAAGTTCAAAGCAATAAAACTTACCATCTGTG 480086
                                          i           i                 ii i 
C rnd-5_family-        209 ATTGTTCCATTTGACATGGAAGTTCAAGGCAATAAAACTTACCATTCGCG 160

  scaffold46|si     480087 CTGCCGCCTCAATCTGCCTGGCT-GTTGTTGCGTGGAGCGCCTCGTCGGC 480135
                           i         v    ii ?    -     i                    
C rnd-5_family-        159 TTGCCGCCTCCATCTATCNGGCTGGTTGTCGCGTGGAGCGCCTCGTCGGC 110

  scaffold46|si     480136 CACTCTTTCCAACTTTTTTGTTGCTTTGTCATCAGCTCTGGCACTGCATT 480185
                                        -- v       v ?v  ii      i v   i     
C rnd-5_family-        109 CACTCTTTCCAAC--TATTGTTGCGTNTTCGCCAGCTCCGCCACCGCATT 62

  scaffold46|si     480186 GGACTGAATTGTCAAATAAGGACACACACCATCCGCCAAGCTTTCAAGTC 480235
                                ?       i?  v i       i  i          i        
C rnd-5_family-         61 GGACTNAATTGTCGNATCAAGACACACGCCGTCCGCCAAGCCTTCAAGTC 12

  scaffold46|si     480236 AACCA 480240
                              i 
C rnd-5_family-         11 AACTA 7

Matrix = 20p43g.matrix
Kimura (with divCpGMod) = 12.63
Transitions / transversions = 2.29 (32/14)
Gap_init rate = 0.01 (3 / 303), avg. gap size = 1.00 (3 / 3)


384 29.00 15.29 4.26 scaffold46|size1342926 480265 480689 (861463) rnd-1_family-1027#LTR/Copia 49 518 (144) m_b181s001i68 141392

  scaffold46|si     480265 ACCATCCCAGATTCGACACCGACTCTTTCAGGATTGGGATTGACACATTG 480314
                              v v  v v              i   v v  i  ?i i     vi v
  rnd-1_family-         49 ACCTTGCCCGCTTCGACACCGACTCCTTCCGCATCGGNGTCGACACTCTC 98

  scaffold46|si     480315 TG--TTCGGTTACCATGTCCGGCAGGAAAGAATGCTTCAATGACCTCAAG 480362
                             --ii   vi  -- v       iv  i  ?i     i v     v  i
  rnd-1_family-         99 TGCACCCGGACAC--TCTCCGGCAACAAGGANCGCTTCGAGGACCTGAAA 146

  scaffold46|si     480363 CT-TCTGAGGGAGCTAATATTGTTGGAATTGCTGGTGG------------ 480399
                            i- vi      v v  vi viiv      ? v  v  ------------
  rnd-1_family-        147 CCATACGAGGGATCAAAAGTAACAGGAATTNCAGGGGGGTTAGAAATCGA 196

  scaffold46|si     480400 -----------CCTT-GTTTCCCA----------GATGAC--TCTCGTTT 480425
                           -----------    -  i i  i----------      --iv  i  -
  rnd-1_family-        197 AGGCAAAGGCACCTTCGTCTTCCGGATCCAGTCCGATGACGGCATCATT- 245

  scaffold46|si     480426 TAAACACCATATCAAACTGCCGAACAGCCTCTACATCCCTGGGCTACCAC 480475
                           --i       -i ii - v  iii    i     i v  i  ?  --  -
  rnd-1_family-        246 --GACACCAT-CCGGA-TCCCAGGCAGCTTCTACGTGCCCGGNCT--CA- 288

  scaffold46|si     480476 AGACA-CTTTTCTG--TCCACAACACTGGGCTCAGGTAGATGTCGATGAC 480522
                             vii-  i     --   i  i        vv  ii  --v    -   
  rnd-1_family-        289 AGTTGCCTCTTCTGTCTCCGCAGCACTGGGCAGAGACAG--CTCGA-GAC 335

  scaffold46|si     480523 GGAACCTACATCACAAACATGG-CAAAA-----------------GGGTG 480554
                           --   iii v vv   ii i  -     -----------------     
  rnd-1_family-        336 --AACTCGCCTATCAAGTACGGACAAAATNGAGTCAGATGAGGACGGGTG 383

  scaffold46|si     480555 TTGGTTAGTATGG-AACA--AGAAATGAAGCAAGAAATTTGTCCGGTTGT 480601
                           ivvii iv i   -    --   v v   iv  i i v i ?v i--i -
  rnd-1_family-        384 CACACTGCTGTGGAAACAGCAGACAAGAAAGAAAAGAATCGNACA--CG- 430

  scaffold46|si     480602 ACCCACGAACAAACACACCTGCCTTCTTC--ACGTCCTCTGGTACCTTCA 480649
                                 vv  v  ?  ?  ?i--  i   --  vv ii v  v   i  v
  rnd-1_family-        431 ACCCACTCACCAANACNCCNA--TTTTTCGAACTGCTCCGGGAACCCTCC 478

  scaffold46|si     480650 ATTACCGAGCCTTCAAAGCAACCTACCTAGCTTGTGAAGC 480689
                           ii    i      ii    v      v i        v  
  rnd-1_family-        479 GCTACCAAGCCTTTGAAGCCACCTACATGGCTTGTGATGC 518

Matrix = 20p43g.matrix
Kimura (with divCpGMod) = 32.80
Transitions / transversions = 1.36 (68/50)
Gap_init rate = 0.08 (34 / 424), avg. gap size = 2.50 (85 / 34)


927 8.55 0.00 0.00 scaffold46|size1342926 480697 480813 (861339) C rnd-5_family-255#Unknown (0) 117 1 m_b181s001i69 141393

  scaffold46|si     480697 CCTCACCTTTGCCAACATGTTCAATATGATGCCTTGCTCAGGGGGGATCG 480746
                                    i            ii                          
C rnd-5_family-        117 CCTCACCTTCGCCAACATGTTCGGTATGATGCCTTGCTCAGGGGGGATCG 68

  scaffold46|si     480747 CCATCATCATCCAGAGTCCTTCATTGCTGATGAAGACATCAACTTCAAAG 480796
                              ?        v  i  i           i  i         i ?    
C rnd-5_family-         67 CCANCATCATCCCGAATCTTTCATTGCTGACGAGGACATCAACCTNAAAG 18

  scaffold46|si     480797 ACAAAGAATCATGGGAA 480813
                                     i      
C rnd-5_family-         17 ACAAAGAATCGTGGGAA 1

Matrix = 20p43g.matrix
Kimura (with divCpGMod) = 5.85
Transitions / transversions = 9.00 (9/1)
Gap_init rate = 0.00 (0 / 116), avg. gap size = 0.0 (0 / 0)


960 24.58 5.78 5.08 scaffold46|size1342926 480892 481341 (860811) rnd-1_family-456#LTR/Copia 171 623 (903) m_b181s001i70 141394

  scaffold46|si     480892 TGTCCAATTCATCCAACAGGCAATCACAAATGGGGGGAGTGCACGCAGAA 480941
                                ?                 i      i     - ?    vv  vv 
  rnd-1_family-        171 TGTCCNATTCATCCAACAGGCAACCACAAACGGGGG-ANTGCAGCCACTA 219

  scaffold46|si     480942 TCCAGACA-ACC---AATCAGTCAAAT---GCAGCACCCTTAC-CTTTTT 480983
                            i -    -  i--- v   -   i  ---     vi v    -  i i 
  rnd-1_family-        220 TTC-GACATACTTTGACTCA-TCAGATTGGGCAGCTTCATTACTCTCTCT 267

  scaffold46|si     480984 GCCCTTGCCTCAACAGACCGAGGCAGACCAACAAAATG----ATTCCATG 481029
                           v vv i  i  -------i  v  v i v i       ---- vi   -i
  rnd-1_family-        268 CCAGTCGCTTC-------TGATGCCGGCGAGCAAAATGGGGCAACCCA-A 309

  scaffold46|si     481030 GCTGCGTCAGATGACCAAGCAGAGTTACTTTGATGGCACCACAGATTGGG 481079
                              ---  v  i        v  ii ?v vi           v ii    
  rnd-1_family-        310 GCT---TCCGACGACCAAGCCGAACTNATGCGATGGCACCACCGGCTGGG 356

  scaffold46|si     481080 CCATCTCCCTTTTTCAATGCTAAAAACTTTAGCCAAGAACGGTGAGATAT 481129
                              i  ?  ?   v   vvi i  i?vv  i  ii i  v         i
  rnd-1_family-        357 CCACCTNCCNTTTGCAAATTTGAAGNAATTGGCTGAAAAAGGTGAGATAC 406

  scaffold46|si     481130 CAAAGGAGTT---CAAGAAAGTCAAGGAACCAAGATGTGCTGGCTGTTTA 481176
                            ?   i ii ---    - v v  vv --  i     i  i  ?  ii -
  rnd-1_family-        407 CNAAGAAACTGGCCAAG-ACGACACCG--CCGAGATGCGCCGGNTGCCT- 452

  scaffold46|si     481177 CTTGGAAAGATGACCAAGGTTCCATGGAGGACAAG-GTCAA--------- 481216
                           i  v iivv     ?        --- v       - v   ---------
  rnd-1_family-        453 TTTCGGGCCATGACNAAGGTTCC---GCGGACAAGAGGCAAATGCGAGTC 499

  scaffold46|si     481217 AGGCAAACAGCAAGGTCCACGAAGCGACTTACCCTGGAGAATGTGTTTCA 481266
                                   -  vv?  ?iv   ?  v  ?viv  v  v   vv   i  v
  rnd-1_family-        500 AGGCAAAC-GCTCNGTNTTCGANGCCACNAGGCCAGGTGAAGTTGTCTCC 548

  scaffold46|si     481267 GTGGACCAGATGGAATCCACTCAAGCCGGTTTTGTCGCTC-AGCTCAAGG 481315
                                 vvi           ?  iv    v     i    -    -    
  rnd-1_family-        549 GTGGACACAATGGAATCCACNCAGCCCGGATTTGTTGCTCAAGCT-AAGG 597

  scaffold46|si     481316 GACGACTTACCACAAAGAGATACAAG 481341
                             vii  i   i  v vv v      
  rnd-1_family-        598 GAAAGCTCACCGCACATTGCTACAAG 623

Matrix = 20p43g.matrix
Kimura (with divCpGMod) = 28.57
Transitions / transversions = 0.94 (51/54)
Gap_init rate = 0.07 (32 / 449), avg. gap size = 1.53 (49 / 32)

1048 21.37 5.35 4.36 scaffold46|size1342926 481030 481347 (860805) rnd-1_family-1141#LTR/Copia 1 321 (2) m_b181s001i71 141394

  scaffold46|si     481030 GCTGCGTCAGATGACCAAGCAGAGTTACTTTGATGGCACCACAGATTGGG 481079
                                i              v  ii ?v vi ?         v ii    
  rnd-1_family-          1 GCTGCATCAGATGACCAAGCCGAACTNATGCGNTGGCACCACCGGCTGGG 50

  scaffold46|si     481080 CCATCTCCC--TTTTTCAATGCTAAAAACTTTAGCCAAGAACGGTGAGAT 481127
                              i  v  --  v      -- i  ivvv  i  v  i     v     
  rnd-1_family-         51 CCACCTGCCATTTGTTCAAT--TGAAGCAATTGGCAAAAAACGGGGAGAT 98

  scaffold46|si     481128 ATCAAAGGAGTT---CAAGAAAGTCAAGGAACCAAGATGTGCTGGCTGTT 481174
                            i i   i ii ---     v- v  vv --  i     i  i  i  ii
  rnd-1_family-         99 ACCGAAGAAACTGGCCAAGAC-GACACCG--CCGAGATGCGCCGGTTGCC 145

  scaffold46|si     481175 TACTTGGAAAGATGACCAAGGTTCCATGGAGGACAA--GGT--CAA---A 481217
                            vi    iivv     v            v i    --  i-- i --- 
  rnd-1_family-        146 TTTTTGGGGCCATGACAAAGGTTCCATGGCGAACAAAAGGCAGCGAGTCA 195

  scaffold46|si     481218 GGCAAACAG-----CAAGGTCCACGAAGCGACTTACCCTGGAGAATGTGT 481262
                                    -----   i -      i  v --------  ?v  vv   
  rnd-1_family-        196 GGCAAACAGGTNTTCAAAG-CCACGAGGCCA--------GGNCAAGTTGT 236

  scaffold46|si     481263 TTCAGTGGACCAGATGGAATCCACTCAAGCCGGTTTTGTCGCTCAGCTCA 481312
                           ?  v        i           ?  iv    ?     ? vi  i    
  rnd-1_family-        237 NTCCGTGGACCAAATGGAATCCACNCAGCCCGGNTTTGTNGGCCAACTCA 286

  scaffold46|si     481313 AGGGACGACTTACCACAAAGAGATACAAGGCCGCC 481347
                               v  ?  i     iv  ? ?            
  rnd-1_family-        287 AGGGCCGNCTCACCACGCAGNGNTACAAGGCCGCC 321

Matrix = 20p43g.matrix
Kimura (with divCpGMod) = 23.38
Transitions / transversions = 1.24 (36/29)
Gap_init rate = 0.06 (20 / 317), avg. gap size = 1.55 (31 / 20)


6384 16.31 0.73 0.37 scaffold46|size1342926 481654 482742 (859410) rnd-1_family-892#LTR/Copia 1 1093 (1) m_b181s001i72 141395

  scaffold46|si     481654 AGATGGCC-AAGTGCGGTGCACCTCTCTTTGTGGCCACATCCAGTAAGGA 481702
                                   -i         v    ?     i      i  v i  v    
  rnd-1_family-          1 AGATGGCCTGAGTGCGGTGGACCTNTCTTTATGGCCATATGCGGTCAGGA 50

  scaffold46|si     481703 TGGCTGTGCACATCCACAACACTGTACCAGTGCTGTTGGATGGAAGATCA 481752
                               ?      v  i          i  ?  ?   ??i       ?v   
  rnd-1_family-         51 TGGCNGTGCACCTCTACAACACTGTGCCNGTNCTGNNAGATGGAANTTCA 100

  scaffold46|si     481753 CGATTAGAACTATTTTCTGGCACCAACGTGGGATTCAGGATGAAAGACAA 481802
                                      ?   v ?     iv v  i   --   i    ii  iv 
  rnd-1_family-        101 CGATTAGAACTNTTTGCNGGCACTCAAGTAGGA--CAGAATGAGGGATCA 148

  scaffold46|si     481803 TCATGCTTTTGCATGTCCGGTATTCGCTCTTCAGAATAGCCTAGCAGCAG 481852
                           i   i ?  i     i     ?     i  v      vvii i     i 
  rnd-1_family-        149 CCATACNTTCGCATGCCCGGTNTTCGCCCTGCAGAATTCTTTGGCAGCGG 198

  scaffold46|si     481853 GCAATACAATACCCAAGTGGTCACCAAGATCTCGTCTTGGTCTTAATCTA 481902
                                 vv?       i            v ?  i  v  v         
  rnd-1_family-        199 GCAATAGTNTACCCAAATGGTCACCAAGAGCNCGCCTAGGGCTTAATCTA 248

  scaffold46|si     481903 GGCCCAAGTCCAAATCACGCACAGAACGTGAATCTGGTCTTCAACTTGAA 481952
                                       ?v   i    i               vi ?   i v ?
  rnd-1_family-        249 GGCCCAAGTCCANTTCATGCACGGAACGTGAATCTGGTACTNAACCTCAN 298

  scaffold46|si     481953 CACCGGACTCGTTTCTCCGCAGTTCCACTGCAGGTACGATGATTTCTTTG 482002
                           ?     ?i ?  ?  v       ?       ?   v      i       
  rnd-1_family-        299 NACCGGNTTNGTNTCACCGCAGTNCCACTGCNGGTTCGATGACTTCTTTG 348

  scaffold46|si     482003 AAACCACCAAGCACTCCAAAAGG--GACATCGTGACATCAGCTAACTGGA 482050
                            i               i    v--           i     i       
  rnd-1_family-        349 AGACCACCAAGCACTCCGAAAGCCTGACATCGTGACGTCAGCCAACTGGA 398

  scaffold46|si     482051 AACAGCTGGCCGGTTTCACCAAGTATGACGGTACTCCTACCGTACAAGAC 482100
                                     ?  ?    ?? i i i                 i      
  rnd-1_family-        399 AACAGCTGGCNGGNTTCANNAGGCACGACGGTACTCCTACCGTGCAAGAC 448

  scaffold46|si     482101 CGGTTGTCTAGTGCAGATCATCATGTGACGCCTATTGGGACCAATCTTCC 482150
                                      i        v    i  i                ?i   
  rnd-1_family-        449 CGGTTGTCTAGCGCAGATCAACATGCGATGCCTATTGGGACCAATNCTCC 498

  scaffold46|si     482151 TTCTCCCAGCAATGAGCCTGTCGAGTTTACACAAGACTTTGTACGTGATG 482200
                                ?iii   i     ii ?     ii i  i       ?i v     
  rnd-1_family-        499 TTCTCNTGACAACGAGCCCATNGAGTTCGCGCAGGACTTTGNGCCTGATG 548

  scaffold46|si     482201 ATGACATCAGTCTGTCAGGTGACTCAATAAGTACCGTGCAGGTTCCTGAG 482250
                                                    ?      v         ? i     
  rnd-1_family-        549 ATGACATCAGTCTGTCAGGTGACTCNATAAGTCCCGTGCAGGNTTCTGAG 598

  scaffold46|si     482251 GGAGATATTACCTCTCCTCTTTAAGAAAAAGAGACTACTCCTACAGCTGG 482300
                                  i i  i        i      v v  v i     ii v  i  
  rnd-1_family-        599 GGAGATACTGCCCCTCCTCTTCAAGAAACACAGCCCACTCCCGCTGCCGG 648

  scaffold46|si     482301 TATCAGCGCAACAGAGGTCGTGTCAGAAAGATGAGTCGAGCTATGCAGGA 482350
                           ii   --   i         i                    i        
  rnd-1_family-        649 CGTCA--GCAGCAGAGGTCGCGTCAGAAAGATGAGTCGAGCCATGCAGGA 696

  scaffold46|si     482351 TTCACTGTCCCAGCAATCATTTTATGGAGATCATGGCATGCACTACATGG 482400
                              ?v    v    i      i  i  v    i? i              
  rnd-1_family-        697 TTCNGTGTCACAGCGATCATTCTACGGCGATCGNGACATGCACTACATGG 746

  scaffold46|si     482401 GCAAAAGGGCAGTATTGTCTGAACTTGAAGCAACAGAGATCCTGTACATT 482450
                               v              i  i  i    v i v     i         
  rnd-1_family-        747 GCAATAGGGCAGTATTGTCCGAGCTCGAAGAAGCCGAGATTCTGTACATT 796

  scaffold46|si     482451 GGAGAACACGAGAATCACTTGAGCCTTCAATAATGCAT----CACCCTAT 482496
                           v                             v  i    ----v i  i  
  rnd-1_family-        797 CGAGAACACGAGAATCACTTGAGCCTTCAAGAACGCATGAGNAATCCCAT 846

  scaffold46|si     482497 AGCATTTCATGCAGAGATGATGGGGGACATCATGTATTTCCACCAAGCCA 482546
                           ?  i                    v           i     i       
  rnd-1_family-        847 NGCGTTTCATGCAGAGATGATGGGTGACATCATGTACTTCCATCAAGCCA 896

  scaffold46|si     482547 TGCAACAGCCCGATGCAGGAGAGTTTGTAAAGGCCGTCATCAAGGAGATA 482596
                                        i        ?              vi       ii v
  rnd-1_family-        897 TGCAACAGCCCGACGCAGGAGANTTTGTAAAGGCCGTGGTCAAGGAAGTT 946

  scaffold46|si     482597 AACGGACACATTGAGCACAAAAGATGGAAGCTAATTAAACGCTCAGATGT 482646
                           i v vi   i ?vi?v    iviv   ivi   i i  iv vvv   v  
  rnd-1_family-        947 GAAGCGCACGTNCGNGACAAGCACTGGGTACTAGTCAAGAGAGAAGAGGT 996

  scaffold46|si     482647 ACCTGAAGATGTGGATGTGATCCCATCAGTGTGGGCTATGAGGCGTAAAA 482696
                           v  vvvi  i iv  i  iv    iv  i i         v v  i   v
  rnd-1_family-        997 CCCACCGGACGCTGACGTACTCCCGGCAATATGGGCTATGCGCCGCAAAC 1046

  scaffold46|si     482697 GAGACCTCACGACCAACAAGATTTTAAAGT-ACAAATCAAGACTCAA 482742
                             i i            i     i   i  -    i?          
  rnd-1_family-       1047 GAAATCTCACGACCAACGAGATTCTAAGGTCACAAGNCAAGACTCAA 1093

Matrix = 20p43g.matrix
Kimura (with divCpGMod) = 15.79
Transitions / transversions = 1.77 (113/64)
Gap_init rate = 0.01 (8 / 1088), avg. gap size = 1.50 (12 / 8)


448 10.53 0.00 0.00 scaffold46|size1342926 482745 482801 (859351) C rnd-5_family-453#LTR/Copia (0) 57 1 m_b181s001i73 141396

  scaffold46|si     482745 TCCATGGTGGCAAGCAAGTCTATGGCATGAACTACTTTGAGACCTATGCC 482794
                                  i        i         i    i     i  i         
C rnd-5_family-         57 TCCATGGCGGCAAGCAGGTCTATGGCGTGAATTACTTCGAAACCTATGCC 8

  scaffold46|si     482795 CCGGTTG 482801
                                  
C rnd-5_family-          7 CCGGTTG 1

Matrix = 20p43g.matrix
Kimura (with divCpGMod) = 6.15
Transitions / transversions = 1.00 (6/0)
Gap_init rate = 0.00 (0 / 56), avg. gap size = 0.0 (0 / 0)


246 34.02 0.00 0.00 scaffold46|size1342926 483702 483798 (858354) scaffold3|size1191850_(dbseq-nr_493)_[349346,364513]#LTR/Copia 14311 14407 (761) m_b181s001i74 141397

  scaffold46|si     483702 TGGATGGGTCATTTTCTAGGCAAGATGTCCTATCATTTGGGACTCAAAGC 483751
                                iv     ii  vv vivi v      i iv v   vii  vviv 
  scaffold3|siz      14311 TGGATACGTCATCCTCGCGTTTGGTTGTCCTGTTCTGTGGCGTTCCCGCC 14360

  scaffold46|si     483752 TACAATCCCAAGTAGCACTCTCCACCACTGAGGCGGAGTACATTGCC 483798
                            v   v  v  i v  i          iv  i     i   i     
  scaffold3|siz      14361 TCCAAACCGAAATTGCGCTCTCCACCATGGAAGCGGAATACGTTGCC 14407

Matrix = 20p43g.matrix
Kimura (with divCpGMod) = 38.98
Transitions / transversions = 0.94 (16/17)
Gap_init rate = 0.00 (0 / 96), avg. gap size = 0.0 (0 / 0)


748 7.92 0.99 0.00 scaffold46|size1342926 483882 483982 (858170) C rnd-1_family-1055#Unknown (293) 217 116 m_b181s001i75 141398

  scaffold46|si     483882 TCGAAACTACATGTATTACAAGAGTCCGCTTCAAGAGCACGGGGACGCCC 483931
                                                   i       i i               
C rnd-1_family-        217 TCGAAACTACATGTATTACAAGAGCCCGCTTCGAAAGCACGGGGACGCCC 168

  scaffold46|si     483932 TAACTAGAAGCAAACTACACATTTCCAATTCGATTTGT-TAAGTAAATAA 483980
                                      v ?  v                v   i-i          
C rnd-1_family-        167 TAACTAGAAGCCANCTCCACATTTCCAATTCGAATTGCACAAGTAAATAA 118

  scaffold46|si     483981 CA 483982
                             
C rnd-1_family-        117 CA 116

Matrix = 20p43g.matrix
Kimura (with divCpGMod) = 7.49
Transitions / transversions = 1.67 (5/3)
Gap_init rate = 0.01 (1 / 100), avg. gap size = 1.00 (1 / 1)


17 13.23 0.00 2.94 scaffold46|size1342926 484412 484446 (857706) (GAG)n#Simple_repeat 1 34 (0) m_b181s252i2 141399

  scaffold46|si     484412 GAGGAGGAGGAGGAGGAGGAGAAAGATGGTGGTGG 484446
                                                i i  -  v  v  
  (GAG)n#Simple          1 GAGGAGGAGGAGGAGGAGGAGGAGGA-GGAGGAGG 34

Matrix = Unknown
Transitions / transversions = 1.00 (2/2)
Gap_init rate = 0.03 (1 / 34), avg. gap size = 1.00 (1 / 1)


502 10.67 1.33 0.00 scaffold46|size1342926 488106 488180 (853972) C rnd-1_family-696#Unknown (0) 155 80 m_b181s001i76 141400

  scaffold46|si     488106 CACCCGCCATACGCCTCTAC-TATGACACGTAGTACTTCCCTATCTAGGA 488154
                                v       v      -       i          v       iv 
C rnd-1_family-        155 CACCCTCCATACGGCTCTACCTATGACATGTAGTACTTCACTATCTAACA 106

  scaffold46|si     488155 AATAGGTAGATAGTGAAAGTCCACAT 488180
                                            i   i    
C rnd-1_family-        105 AATAGGTAGATAGTGAAGGTCTACAT 80

Matrix = 20p43g.matrix
Kimura (with divCpGMod) = 11.54
Transitions / transversions = 1.00 (4/4)
Gap_init rate = 0.01 (1 / 74), avg. gap size = 1.00 (1 / 1)


996 15.44 0.96 3.94 scaffold46|size1342926 488182 488241 (853911) C rnd-2_family-88#Unknown (36) 973 921 m_b181s001i77 141401

  scaffold46|si     488182 ATCAAGATTTTTTCAAAATCTTATTTGTATTGGAAACGAAGAACTTTTCT 488231
                                                  v             vi  ------- i
C rnd-2_family-        973 ATCAAGATTTTTTCAAAATCTTAGTTGTATTGGAAACTGAG-------CC 931

  scaffold46|si     488232 CCGTCTCCTC 488241
                             v i  i  
C rnd-2_family-        930 CCTTTTCTTC 921

Matrix = 20p43g.matrix
Kimura (with divCpGMod) = 17.00
Transitions / transversions = 1.33 (4/3)
Gap_init rate = 0.12 (7 / 59), avg. gap size = 1.00 (7 / 7)


158 0.00 0.00 0.00 scaffold46|size1342926 488242 488377 (853775) (CTT)n#Simple_repeat 1 136 (0) c_b181s251i1 141402

  scaffold46|si     488242 CTTCTTCTTCTTCTTCTTCTTCTTCTTCTTCTTCTTCTTCTTCTTCTTCT 488291
                                                                             
  (CTT)n#Simple          1 CTTCTTCTTCTTCTTCTTCTTCTTCTTCTTCTTCTTCTTCTTCTTCTTCT 50

  scaffold46|si     488292 TCTTCTTCTTCTTCTTCTTCTTCTTCTTCTTCTTCTTCTTCTTCTTCTTC 488341
                                                                             
  (CTT)n#Simple         51 TCTTCTTCTTCTTCTTCTTCTTCTTCTTCTTCTTCTTCTTCTTCTTCTTC 100

  scaffold46|si     488342 TTCTTCTTCTTCTTCTTCTTCTTCTTCTTCTTCTTC 488377
                                                               
  (CTT)n#Simple        101 TTCTTCTTCTTCTTCTTCTTCTTCTTCTTCTTCTTC 136

Matrix = Unknown
Transitions / transversions = 1.00 (0/0)
Gap_init rate = 0.00 (0 / 135), avg. gap size = 0.0 (0 / 0)


996 15.44 0.96 3.94 scaffold46|size1342926 488378 488525 (853627) C rnd-2_family-88#Unknown (89) 920 771 m_b181s001i77 141401

  scaffold46|si     488378 AGTGAGACAGTTTTTGC-CTTTTTGCCAAGACAGGTACTTTCCAATAACT 488426
                                          v -          ?i          v  ivv  vi
C rnd-2_family-        920 AGTGAGACAGTTTTTTCACTTTTTGCCANAACAGGTACTTACCGTGAAGC 871

  scaffold46|si     488427 TGATGAGAACTTACCCTTAAATAGGTAATTTTTGGGGTA-ACGTAAATGG 488475
                                vv        iv      iv ?      v vv i-     v    
C rnd-2_family-        870 TGATGTCAACTTACCTGTAAATAATTNATTTTTCGCTTGGACGTACATGG 821

  scaffold46|si     488476 GTAGTCATGATGTTTTGACCTCTGTTAACCTTTAAAATTATATCTTATTT 488525
                                   v         i  ?  iiv                       
C rnd-2_family-        820 GTAGTCATCATGTTTTGATCTNTGCCTACCTTTAAAATTATATCTTATTT 771

Matrix = 20p43g.matrix
Kimura (with divCpGMod) = 17.00
Transitions / transversions = 0.60 (9/15)
Gap_init rate = 0.01 (2 / 147), avg. gap size = 1.00 (2 / 2)


581 19.73 3.37 16.46 scaffold46|size1342926 488378 488598 (853554) rnd-5_family-3853#Unknown 31 236 (118) m_b181s001i78 141403

  scaffold46|si     488378 AGTGAGACAGTTTTTGCCTTTTTGCCAAGACAGG-------TACTTTCCA 488420
                                          v vi?    v vii     -------   v  ?i 
  rnd-5_family-         31 AGTGAGACAGTTTTTTCACNTTTGACCGAACAGGTAAGTGATACATTNTA 80

  scaffold46|si     488421 ATA-AC-TTGATGAGAACTTACCCTTAAATAGGTAATTTTTGGGGTAACG 488468
                            v -i -    v vv  -     iv   -- iv --     ?i v i   
  rnd-5_family-         81 AGATGCATTGAAGCTAA-TTACCTGTAA--AATT--TTTTTNAGTTGACG 125

  scaffold46|si     488469 TAAATGGGTAGTCATGATGTTTTGACCTCTGTTAACCTTTAAAATTATAT 488518
                             v          i?          iv ?  i v    ?       i   
  rnd-5_family-        126 TACATGGGTAGTCGNGATGTTTTGATATNTGCTTACCTNTAAAATTGTAT 175

  scaffold46|si     488519 CTTATTTCGAAAAAAATGGTTGTGATCGCATGCGAGGCACGCGGCGAGGT 488568
                            v ?  i -----     --?  ----    v  -----  i  i    ?
  rnd-5_family-        176 CGTNTTCC-----AAATG--NGT----GCATTCG-----CGTGGTGAGGN 209

  scaffold46|si     488569 GCATGCGTCCATTTGCAACTAAGCGTGGAC 488598
                             ii   ii  i --- i      v     
  rnd-5_family-        210 GCGCGCGCTCACT---AGCTAAGCTTGGAC 236

Matrix = 20p43g.matrix
Kimura (with divCpGMod) = 21.53
Transitions / transversions = 1.22 (22/18)
Gap_init rate = 0.12 (27 / 220), avg. gap size = 1.22 (33 / 27)

1808 13.44 4.55 0.94 scaffold46|size1342926 488379 488686 (853466) rnd-1_family-26#Unknown 1 319 (5) m_b181s001i79 141403

  scaffold46|si     488379 GTGAGACAGTTTTTGC-CTTTTTGCCAAGACAGGTACTTTC-CAATAACT 488426
                                         v -          vi          i -  i   vi
  rnd-1_family-          1 GTGAGACAGTTTTTTCACTTTTTGCCATAACAGGTACTTCCACAGTAAGC 50

  scaffold46|si     488427 TGATGAGAACTTACCCTTAAATAGGTAATTTTTGGGGT-AACGTAAATGG 488475
                            ? v v         iv      iv        v    -i     v    
  rnd-1_family-         51 TNAAGCGAACTTACCTGTAAATAATTAATTTTTCGGGTTGACGTACATGG 100

  scaffold46|si     488476 GTAGTCATGATGTTTTGACCTCTGTTAACCTTTAAAATTATATCTTATTT 488525
                                   v         i       v                       
  rnd-1_family-        101 GTAGTCATCATGTTTTGATCTCTGTTTACCTTTAAAATTATATCTTATTT 150

  scaffold46|si     488526 CGAAAAAAATGGTTGTGATCGCATGCGAGGCACGCG--------GCGAGG 488567
                            ---        vi i v    i        i    --------      
  rnd-1_family-        151 C---AAAAATGGGCGCGTTCGCGTGCGAGGCGCGCGCGAAGCGCGCGAGG 197

  scaffold46|si     488568 TGCATGCGTCCATTTGCAACTAAGCGTGGACAAGCCACTTTATTTTCAAA 488617
                           i   i   i      i           i                  i   
  rnd-1_family-        198 CGCACGCGCCCATTTACAACTAAGCGTAGACAAGCCACTTTATTTTTAAA 247

  scaffold46|si     488618 -CTATTGCTTTCTCTGTTTCTACGAATTGCATTCTG--CAGCACACCATA 488664
                           -   ivi   i                         --i   v i i i 
  rnd-1_family-        248 CCTACGACTTCCTCTGTTTCTACGAATTGCATTCTGTCTAGCTCGCTACA 297

  scaffold46|si     488665 AAAAATCTTGCAGTGGCTGCTA 488686
                                        i        
  rnd-1_family-        298 AAAAATCTTGCAGCGGCTGCTA 319

Matrix = 20p43g.matrix
Kimura (with divCpGMod) = 11.74
Transitions / transversions = 1.73 (26/15)
Gap_init rate = 0.03 (9 / 307), avg. gap size = 1.89 (17 / 9)


437 19.00 0.00 2.53 scaffold46|size1342926 488687 488767 (853385) C rnd-1_family-759#Unknown (525) 79 1 m_b181s001i80 141404

  scaffold46|si     488687 AGAGTTTCCCCAAGATGAAACTGTCGCCTATCTACCGATATAGGCGTAAA 488736
                             i     v   v        i             v i  i       vi
C rnd-1_family-         79 AGGGTTTCACCACGATGAAACCGTCGCCTATCTACAGGTACAGGCGTACG 30

  scaffold46|si     488737 TCATCTTGGTAGTAAGACGGTATAGAGGGTG 488767
                                v    i--  ii v    i       
C rnd-1_family-         29 TCATCGTGGTG--AAAGCCGTATGGAGGGTG 1

Matrix = 20p43g.matrix
Kimura (with divCpGMod) = 19.05
Transitions / transversions = 1.50 (9/6)
Gap_init rate = 0.03 (2 / 80), avg. gap size = 1.00 (2 / 2)


575 22.97 9.63 2.14 scaffold46|size1342926 488800 489017 (853135) genome_3_13440#DNA 4 237 (85) m_b181s001i81 141405

  scaffold46|si     488800 CCATTCTTTT-GTAACAGTGCAATTATTGCAGTGTAAATAGCTTAATCTT 488848
                               i     -   - i       v      vii   v      vv  iv
  genome_3_1344          4 CCATCCTTTTCGTA-CGGTGCAATAATTGCACCATAACTAGCTTTCTCCA 52

  scaffold46|si     488849 TCTTAATCTTCTATTGGTGCAAATATTGCACTGTAAGATAAACAATTCCT 488898
                                   i -   -i      v        ii    ivii  i      
  genome_3_1344         53 TCTTAATCCT-TAT-AGTGCAATTATTGCACCATAAGGAGGACGATTCCT 100

  scaffold46|si     488899 ACAGCTCTCCTGTAGAAATTCCAAAATCCTCATTTGCCTCCAATAAATAA 488948
                            iiviv   vi        vvv    vv      i   i    v ii   
  genome_3_1344        101 ATGTTACTCGCGTAGAAATGAAAAAAAACTCATTCGCCCCCAAAAGGTAA 150

  scaffold46|si     488949 T-----TTTGGC-------TCTGTGAGCAA---TACTTAGGCCTATTTT- 488982
                            -----i     ------- i  -    i ---   v  i   -     -
  genome_3_1344        151 TGGAGGCTTGGCATCAATATTTG-GAGCGAAGTTACATAAGCC-ATTTTT 198

  scaffold46|si     488983 --ATG-CAACATGTTAATGCTAGA-CATATGTAATATTT 489017
                           --   -i    i  v         -     i    ii  
  genome_3_1344        199 CAATGATAACACGTGAATGCTAGAGCATATATAATGCTT 237

Matrix = 20p43g.matrix
Kimura (with divCpGMod) = 24.21
Transitions / transversions = 1.58 (30/19)
Gap_init rate = 0.06 (13 / 217), avg. gap size = 2.00 (26 / 13)

517 26.84 7.29 1.92 scaffold46|size1342926 488803 489049 (853103) genome_8_5832#DNA 8 267 (102) m_b181s001i82 141405

  scaffold46|si     488803 TTCTTTTGTAACAGTGCAATTATTGCAGTGTAAATAGCTTAATCTTTCTT 488852
                            i     v    i   v   vi  -  v i v v      vvi iv    
  genome_8_5832          8 TCCTTTTCTAACGGTGAAATAGTT-CACTATTACTAGCTTTCCCCATCTT 56

  scaffold46|si     488853 AATCTTCTATTGGTGCAAATATTGCACTGTAAGATAAACAATTCCTACAG 488902
                             v--    v i   -  v    v   i  v  v ivv i       iiv
  genome_8_5832         57 AAA--TCTAATAGTG-AACTATTTCACCGTTAGCTGTTCGATTCCTATGT 103

  scaffold46|si     488903 CTCTCCTGTAGAAATTCCAAAATCCTCATTTGCCTCCAATAAATAATTTT 488952
                           vv           i i v v  vv  i       i  v v ii       
  genome_8_5832        104 GACTCCTGTAGAAGTCCAATAAAACTTATTTGCCCCCCAGAGGTAATTTT 153

  scaffold46|si     488953 GGCTCTGTG-----AGC-------AATACTTAGGCCTATTTTATG-CA-- 488987
                             i iv ii-----  i-------        i    vv  i   -  --
  genome_8_5832        154 GGTTTGGCATCAATAGTACCAAAAAATACTTAAGCCTCATTCATGTCAAT 203

  scaffold46|si     488988 ---ACATGTTAATGCTAGACATATGTAATATTTTCAAAAAAAATGTACCA 489034
                           ---   v  v  v     i  v  v     v    -     iv       
  genome_8_5832        204 TTTACAGGTGAAAGCTAGGCAAATCTAATAATTTC-AAAAAGTTGTACCA 252

  scaffold46|si     489035 GACATTCCAGGCCTA 489049
                                  v    i  
  genome_8_5832        253 GACATTCAAGGCTTA 267

Matrix = 20p43g.matrix
Kimura (with divCpGMod) = 31.59
Transitions / transversions = 0.76 (28/37)
Gap_init rate = 0.04 (10 / 246), avg. gap size = 2.30 (23 / 10)


497 12.52 0.00 3.41 scaffold46|size1342926 489141 489231 (852921) genome_3_13440#DNA 235 322 (0) m_b181s001i83 141406

  scaffold46|si     489141 CTCATGCAGTGCAATATTTGCACTGTAAGAAAAATCAGGAATTTGACAAA 489190
                             i   --       vv      ii        -  v         iv  
  genome_3_1344        235 CTTATG--GTGCAATTATTGCACCATAAGAAAA-TCTGGAATTTGATCAA 281

  scaffold46|si     489191 AGTGTATGGTGCAAAAATTGCACCATAGCTGGGGTTGGGGA 489231
                                         vv                  v      
  genome_3_1344        282 AGTGTATGGTGCAATTATTGCACCATAGCTGGGGGTGGGGA 322

Matrix = 20p43g.matrix
Kimura (with divCpGMod) = 13.68
Transitions / transversions = 0.57 (4/7)
Gap_init rate = 0.03 (3 / 90), avg. gap size = 1.00 (3 / 3)


1351 13.97 15.92 9.13 scaffold46|size1342926 489274 489675 (852477) C scaffold360|size312727_(dbseq-nr_717)_[58593,65069]#LTR/Gypsy (6050) 427 1 m_b181s001i84 141407

  scaffold46|si     489274 TCTATAAACTAATGACCTGAGCCGG---TCGTCGCAAAAAATATGAAGCA 489320
                                 i -  i            i--- v    i         v -- i
C scaffold360|s        427 TCTATAGA-TAGTGACCTGAGCCGAAAATGGTCGTAAAAAATATCA--CG 381

  scaffold46|si     489321 CAAAAATTATAGGAAGGTTTAACAGGGGTCGAAGA--------------- 489355
                                        v  v  ii     v        ---------------
C scaffold360|s        380 CAAAAATTATAGGTAGTTTCGACAGGTGTCGAAGATTCGATTTTATGAGC 331

  scaffold46|si     489356 ---ATTCTA--CAATTGTGAGGATGGAAGGGCAGTGGAACTGCAATTCCA 489400
                           ---   i  --                 i              - i    
C scaffold360|s        330 TATATTTTATACAATTGTGAGGATGGAAAGGCAGTGGAACTGC-ACTCCA 282

  scaffold46|si     489401 ATCCAAACGATTC-AACAAACATTGTGTAGA-TTCTACGCAAAATTGGTA 489448
                           i          v -   i v           -      i   v -     
C scaffold360|s        281 GTCCAAACGATGCAAACGATCATTGTGTAGACTTCTACACAATA-TGGTA 233

  scaffold46|si     489449 TGTTTATACCCTTC-----G----------------CAAGGGTGTTCTCT 489477
                               i         ----- ----------------              
C scaffold360|s        232 TGTTCATACCCTTCTTAAAGATGTTCAGATCTTCCTCAAGGGTGTTCTCT 183

  scaffold46|si     489478 TGTTTGGGGCTATGGGCTATGGACTTCTGTGTTGGGAAGTCCATGCCATT 489527
                                    i ----- --  i     ii       i          iii
C scaffold360|s        182 TGTTTGGGGTT-----C--TGAACTTCCATGTTGGGGAGTCCATGCCGCC 140

  scaffold46|si     489528 GGGATAGTAGGGCAGTGGACTCTTGTGTTGGGGAGTCC-----ATGCC-- 489570
                               ---------i         iv ii v   -    -----    i--
C scaffold360|s        139 GGGA---------GGTGGACTCTCCTACTTGGG-GTCCTGAGAATGCTCC 100

  scaffold46|si     489571 -------TTTTGGA-TCAGGGGC---AGTGGACTCTCTTCCTGGGGATTC 489609
                           -------     v -i      i--- ivi i  -----------     
C scaffold360|s         99 ATTTAGGTTTTGTACCCAGGGGTACAAAAAGGCT-----------GATTC 61

  scaffold46|si     489610 CCGAGAATGATCCTTTCAATTTTTGTACCTAGGGGTACAAAAAAGGCAGA 489659
                           ------   v   v  i iv         i                 v  
C scaffold360|s         60 ------ATGCTCCATTTAGGTTTTGTACCCAGGGGTACAAAAAAGGCTGA 17

  scaffold46|si     489660 TTCTTGGCCTATGTCA 489675
                                           
C scaffold360|s         16 TTCTTGGCCTATGTCA 1

Matrix = 20p43g.matrix
Kimura (with divCpGMod) = 14.19
Transitions / transversions = 2.19 (35/16)
Gap_init rate = 0.13 (52 / 401), avg. gap size = 1.98 (103 / 52)


2183 11.85 8.77 2.85 scaffold46|size1342926 489805 490169 (851983) genome_4_21158#DNA 34 419 (2) m_b181s001i85 141408

  scaffold46|si     489805 TCAAAAGATACATTAAAACCTGTCTTATAATCCGTGCAAAGCTAGTGGTG 489854
                                      v      vv i          iv             i  
  genome_4_2115         34 TCAAAAGATACTTTAAAAAATATCTTATAATCTTTGCAAAGCTAGTGATG 83

  scaffold46|si     489855 CCAG-----------------------------TGTACTTTGAGGTAGCC 489875
                               ----------------------------- v               
  genome_4_2115         84 CCAGCACGAGAAAAAATAATAGTATCTTTCCTATTTACTTTGAGGTAGCC 133

  scaffold46|si     489876 TTATTGTACCATATTTTCCTCCTGCAATTTCACTTATCTTGCTTTGTCGT 489925
                                          --------            v        i i   
  genome_4_2115        134 TTATTGTACCATATT--------GCAATTTCACTTCTCTTGCTTCGCCGT 175

  scaffold46|si     489926 GCTGTCCGCCCCTCCACCATTTGCTCAAGATATGTGGTGACTTTCTCTGA 489975
                                i i            v     i    i               v  
  genome_4_2115        176 GCTGTTCACCCCTCCACCATGTGCTCGAGATGTGTGGTGACTTTCTCGGA 225

  scaffold46|si     489976 CATCAGAGGTTTCTCAGCAACCATGTGGAATCACAGGGAGTGAACCACAT 490025
                               i  i       i                        i         
  genome_4_2115        226 CATCGGAAGTTTCTCGGCAACCATGTGGAATCACAGGGAGCGAACCACAT 275

  scaffold46|si     490026 GGGCATGTTGCTGTGAGAAAGGTGAGTCTGACCATGAAGGGTTTAGAACG 490075
                               i         v              i     i              
  genome_4_2115        276 GGGCGTGTTGCTGTCAGAAAGGTGAGTCTAACCATAAAGGGTTTAGAACG 325

  scaffold46|si     490076 TCCGGGGTTGTTTTATTAGGTGAAAGATGCAAATGTCAATGAAATTGGAA 490125
                                   i      i   v     i  i         iii    i ---
  genome_4_2115        326 TCCGGGGTCGTTTTACTAGCTGAAAAATACAAATGTCAGCAAAATCG--- 372

  scaffold46|si     490126 GAAAAACATATC---TAATACGTGGGAACTTATACACCAAGATATAC 490169
                            v          ---    v       v i  v v   iv       
  genome_4_2115        373 GCAAAACATATCTTATAATCCGTGGGATCCTAAAGACCGTGATATAC 419

Matrix = 20p43g.matrix
Kimura (with divCpGMod) = 10.28
Transitions / transversions = 1.62 (26/16)
Gap_init rate = 0.04 (13 / 364), avg. gap size = 3.31 (43 / 13)


346 19.92 4.22 15.33 scaffold46|size1342926 490237 490402 (851750) C rnd-4_family-1417#Unknown (150) 272 123 m_b181s001i86 141409

  scaffold46|si     490237 ATTAATCCATTTTTCCTT-TATGACCATCAAAAATA-GCATAAATATTAA 490284
                             i   iv   v      -  ?i   v vvi ?   -       v v-i 
C rnd-4_family-        272 ATCAATTAATTGTTCCTTNTANAACCTTACGANATANGCATAAAAAG-GA 224

  scaffold46|si     490285 CATTGAT-AGCATAACAAATTGGCAAATGAAAGGCACACATGTCATATGC 490333
                               v  -  i           i    v   v    v?iv     -----
C rnd-4_family-        223 CATTCATCAGTATAACAAATTGACAAAAGAATGGCAANTCTGTCA----- 179

  scaffold46|si     490334 TAGTGCTCTGCAAGTACTTTGTAAGTTTTCACCTCTGTGGGAA----TGG 490379
                           --   ---------  ------   i             i  i----   
C rnd-4_family-        178 --GTG---------TA------AAGCTTTCACCTCTGTGAGAGCGAGTGG 146

  scaffold46|si     490380 AAAGTCATGAGAGTGGCCATGCA 490402
                                iv     i      ii  
C rnd-4_family-        145 AAAGTTTTGAGAATGGCCACACA 123

Matrix = 20p43g.matrix
Kimura (with divCpGMod) = 22.56
Transitions / transversions = 1.15 (15/13)
Gap_init rate = 0.16 (27 / 165), avg. gap size = 1.11 (30 / 27)


6718 7.99 2.56 1.26 scaffold46|size1342926 490910 491847 (850305) C genome_7_155710-9]4#Unspecified (2) 953 4 m_b181s001i87 141410

  scaffold46|si     490910 GGAGTTAAGGGAAATAAGCTTTTTTGTCAAACTCATTTGCCCTC-AAAGC 490958
                                                                       -     
C genome_7_1557        953 GGAGTTAAGGGAAATAAGCTTTTTTGTCAAACTCATTTGCCCTCTAAAGC 904

  scaffold46|si     490959 ATTTTGGCTTAGATTTCATGATTTTATCTTTTACACCCCAAAACTGAGAG 491008
                                              i         i ivi vv           v 
C genome_7_1557        903 ATTTTGGCTTAGATTTCATAATTTTATCTCTCTTAGACCAAAACTGAGCG 854

  scaffold46|si     491009 GAGTTGTGGGCGTTGAGGTAATTATTGAGTCACATTTTTGGAATTCTTGT 491058
                                      vv     v     i--     i     i       ii  
C genome_7_1557        853 GAGTTGTGGGCCGTGAGGAAATTAC--AGTCATATTTTCGGAATTCCCGT 806

  scaffold46|si     491059 ATGCTGTATGGTACCAAATGGTAT-----CATAAGGCATAAGAATGTCTC 491103
                                   -----           -----   v       v         
C genome_7_1557        805 ATGCTGTA-----CCAAATGGTATGGTATCATCAGGCATACGAATGTCTC 761

  scaffold46|si     491104 TTTCCTACATACCTACCTAGTTGGTTAGAAGTTGAGGTTCTTTTTGTGTC 491153
                           v v            vv                          ii   v 
C genome_7_1557        760 GTACCTACATACCTAGATAGTTGGTTAGAAGTTGAGGTTCTTTCCGTGGC 711

  scaffold46|si     491154 ATGCAGGAATGGAAGGAGTCCCAGAAAGTACTGATTCCCATATCGAAGCT 491203
                               i               i          i                  
C genome_7_1557        710 ATGCGGGAATGGAAGGAGTCTCAGAAAGTACCGATTCCCATATCGAAGCT 661

  scaffold46|si     491204 TTTTTGTGTTTAAGCCGAACGGCTTACTTTTGGAAAATGGCTTTATCTTT 491253
                               i                                      v      
C genome_7_1557        660 TTTTCGTGTTTAAGCCGAACGGCTTACTTTTGGAAAATGGCTTAATCTTT 611

  scaffold46|si     491254 AAAGTAAGCCATTATCCAAGAGTAAGCCGCCTCGATCCAACACGGCTCAC 491303
                                        v               ii         v         
C genome_7_1557        610 AAAGTAAGCCATTTTCCAAGAGTAAGCCGTTTCGATCCAAAACGGCTCAC 561

  scaffold46|si     491304 TTTAGAAAAATGGCTTAGTCTTGAAAGTAAGTCTTTCTGATAAGATTAAG 491353
                                                                     v       
C genome_7_1557        560 TTTAGAAAAATGGCTTAGTCTTGAAAGTAAGTCTTTCTGATACGATTAAG 511

  scaffold46|si     491354 CCTAATCACATGGGAATCAATAAATATTTAACGAGAAAGCTTGAAAGTAT 491403
                                                  vvv                        
C genome_7_1557        510 CCTAATCACATGGGAATCAATAACGTTTTAACGAGAAAGCTTGAAAGTAT 461

  scaffold46|si     491404 GTCATTCACTGAAGAGTACGCGGTTTAAGCCTGAAATGGTTTACTCTTCA 491453
                            i i  i           v  v        v        i          
C genome_7_1557        460 GCCGTTTACTGAAGAGTAAGCCGTTTAAGCGTGAAATGGCTTACTCTTCA 411

  scaffold46|si     491454 GAAGATGGCTTATTTTCAGAAGTAAGCTGTTTTCTC-GGTGTAAGCCATT 491502
                              i i            i        iii      -i v       i  
C genome_7_1557        410 GAAAACGGCTTATTTTCAAAAGTAAGCCACTTTCTCAAGAGTAAGCCGTT 361

  scaffold46|si     491503 TTTGCTCAAAACGGATTACTCTACTCTTGTAAAATGGCTTACTTTTCCAA 491552
                             i           ----  -        v                    
C genome_7_1557        360 TTCGCTCAAAACGG----CT-TACTCTTGGAAAATGGCTTACTTTTCCAA 316

  scaffold46|si     491553 AAGAAATCCGTTGAACGGAATCAGTAACTTGTTTTTAGGAACATGTTGAG 491602
                                 v                  v                      i 
C genome_7_1557        315 AAGAAAGCCGTTGAACGGAATCAGTTACTTGTTTTTAGGAACATGTTGGG 266

  scaffold46|si     491603 CTGATTAAGTAGAGAACACTCAATGCAACTATGG---------------C 491637
                             i     v  v      v            i  --------------- 
C genome_7_1557        265 CTAATTAATTACAGAACAATCAATGCAACTACGGCACATCTCATGGGTAC 216

  scaffold46|si     491638 CATACCTATAAAAGTTTTAATTTTTATTCCTTCGCCTGCCAACCAACTCT 491687
                                                             i v             
C genome_7_1557        215 CATACCTATAAAAGTTTTAATTTTTATTCCTTCGTCGGCCAACCAACTCT 166

  scaffold46|si     491688 CCTTTCACCCTTGCCTATCCTCATACTATGTGAGGTAGGTACCACTTGTT 491737
                                          i            i                     
C genome_7_1557        165 CCTTTCACCCTTGCCCATCCTCATACTACGTGAGGTAGGTACCACTTGTT 116

  scaffold46|si     491738 TTGTGGAGGTCAAACT-GGTTGCCTACGAGTACAGAGTTCAACTACCATA 491786
                                           -   vv                            
C genome_7_1557        115 TTGTGGAGGTCAAACTAGGTACCCTACGAGTACAGAGTTCAACTACCATA 66

  scaffold46|si     491787 TTCTTCATTAGTAAGCCATGTTAAATTTAGTTGCCATGACAGAGG-TTTT 491835
                                     i        v                         - i  
C genome_7_1557         65 TTCTTCATTAATAAGCCATTTTAAATTTAGTTGCCATGACAGAGGCTCTT 16

  scaffold46|si     491836 TTCCCTCATCTC 491847
                                   v   
C genome_7_1557         15 TTCCCTCAACTC 4

Matrix = 20p43g.matrix
Kimura (with divCpGMod) = 7.16
Transitions / transversions = 1.06 (38/36)
Gap_init rate = 0.02 (18 / 937), avg. gap size = 2.00 (36 / 18)


673 24.73 1.10 0.00 scaffold46|size1342926 491863 492044 (850108) C rnd-1_family-86#Unknown (0) 826 643 m_b181s001i88 141411

  scaffold46|si     491863 CTATACTGTGTGTGCACAGTCTTGGTGGGAGAGTTTTCCACTAGACAGTA 491912
                               iv     i               vv   i   vv         ii 
C rnd-1_family-        826 CTATGATGTGTATGCACAGTCTTGGTGCCAGAATTTGGCACTAGACAACA 777

  scaffold46|si     491913 TCATAAACTGGTTCTATTATTTTATATCAATCTACCTATGATTACTATTT 491962
                                  v         v     ivv i i  v vi  vv   i   v  
C rnd-1_family-        776 TCATAAAATGGTTCTATGATTTTGACTTAGTCAAATTAATATTGCTAGTT 727

  scaffold46|si     491963 TACTAACATTCACCCATGTAGACCTTTTTGGAAGACACTGCAAAATCATA 492012
                                ii i iv v        ii i   vv v   iiv v     v   
C rnd-1_family-        726 TACTAGTACTTTCGCATGTAGATTTCTTTCCATGACGTGGGAAAATAATA 677

  scaffold46|si     492013 -AGTTTTATATGATGCCTATCA-AGAATGGTGAT 492044
                           -      v       v   v  - i         
C rnd-1_family-        676 GAGTTTTCTATGATGGCTAGCATAAAATGGTGAT 643

Matrix = 20p43g.matrix
Kimura (with divCpGMod) = 29.36
Transitions / transversions = 0.80 (20/25)
Gap_init rate = 0.01 (2 / 181), avg. gap size = 1.00 (2 / 2)


227 16.76 0.00 14.75 scaffold46|size1342926 492326 492395 (849757) C rnd-1_family-91#Unknown (8) 61 1 m_b181s001i89 141412

  scaffold46|si     492326 TTTTTTCATAATCACAGTTGAATAGGAAACTGAGTCAGTTTCTTGTCCTC 492375
                                   v    vi     vi v          i iv   ------   
C rnd-1_family-         61 TTTTTTCAAAATCTTAGTTGTGTTGGAAACTGAGCCGTTTT------CTC 18

  scaffold46|si     492376 CTTTTTCTCCACCTTCTTCT 492395
                              i    ---         
C rnd-1_family-         17 CTTCTTCT---CCTTCTTCT 1

Matrix = 20p43g.matrix
Kimura (with divCpGMod) = 16.67
Transitions / transversions = 1.00 (5/5)
Gap_init rate = 0.13 (9 / 69), avg. gap size = 1.00 (9 / 9)


338 20.69 1.15 0.00 scaffold46|size1342926 492409 492495 (849657) C rnd-1_family-571#Unknown (0) 88 1 m_b181s001i90 141413

  scaffold46|si     492409 TGAGACA-TGATGTAACAATAGACTTACAAAGATACAAACGAAATTTTAT 492457
                                  - vv v    v  v    v i v  i  vi  v  v      v
C rnd-1_family-         88 TGAGACAGTTTTTTAACTATTGACTAATATAGGTAAGAAAGACATTTTAG 39

  scaffold46|si     492458 TATGCCTTGAAGCATAATTGCCAGTAAGTAAATTATTT 492495
                                        i     i  v    i          
C rnd-1_family-         38 TATGCCTTGAAGCGTAATTACCTGTAAATAAATTATTT 1

Matrix = 20p43g.matrix
Kimura (with divCpGMod) = 22.80
Transitions / transversions = 0.50 (6/12)
Gap_init rate = 0.01 (1 / 86), avg. gap size = 1.00 (1 / 1)


488 19.99 11.06 10.59 scaffold46|size1342926 492451 492685 (849467) rnd-5_family-3853#Unknown 76 311 (43) m_b181s001i91 141414

  scaffold46|si     492451 ATTTTATTATGCCTTGAAGCATAATTGCCAGTAAGTAAATTATTTTCTAG 492500
                              ?  vv    v       -     i  v    ---    -    i?  
  rnd-5_family-         76 ATTNTAAGATGCATTGAAGC-TAATTACCTGTAA---AATT-TTTTTNAG 120

  scaffold46|si     492501 TTGACATACATG--TAATCATTATGTTTTGCTGTGTGCTTACCTATAAAA 492548
                                i      --  i  i?v        v i ?         ?     
  rnd-5_family-        121 TTGACGTACATGGGTAGTCGNGATGTTTTGATATNTGCTTACCTNTAAAA 170

  scaffold46|si     492549 TTTTATATCATG-GCAAAATGGGCATGTTTGCATGTGTGACTCATGGGCA 492597
                           --  i    i ?-v v     ? iiii  i  i  -    vv?ii v  -
  rnd-5_family-        171 --TTGTATCGTNTTCCAAATGNGTGCATTCGCGTG-GTGAGGNGCGCGC- 216

  scaffold46|si     492598 GCAGAAGGCTTAAGAATTAATAACCAAGCTTAGACCACACA--------- 492638
                             -------------- i v  i i      i        i---------
  rnd-5_family-        217 GC--------------TCACTAGCTAAGCTTGGACCACACGTACTACATC 252

  scaffold46|si     492639 --------------TTACATCTCCATTTCTCAGTTTCCATATGTACCACT 492674
                           --------------    i     v   iv  v    v   i     v  
  rnd-5_family-        253 ACGCCACGCCAAACTTACGTCTCCTTTTTACATTTTCGATACGTACCTCT 302

  scaffold46|si     492675 ACAGCACAGTA 492685
                             --i      
  rnd-5_family-        303 AC--TACAGTA 311

Matrix = 20p43g.matrix
Kimura (with divCpGMod) = 19.09
Transitions / transversions = 1.47 (25/17)
Gap_init rate = 0.12 (29 / 234), avg. gap size = 1.76 (51 / 29)

251 23.99 15.69 3.96 scaffold46|size1342926 492637 492840 (849312) rnd-3_family-180#Unknown 232 458 (2) m_b181s001i92 141414

  scaffold46|si     492637 CATTACATCTCCATTTCTCAGTTTCCATATGTACC------------AC- 492673
                                --   i i            v ? ii   ?------------  -
  rnd-3_family-        232 CATTA--TCTTCGTTTCTCAGTTTCGANACATACNTGTCGTACGGTAACA 279

  scaffold46|si     492674 ----TACAGCACAGTAATAACT-GTT------TACCCACTTTTCCTTTTT 492712
                           ----   i i  ?-  ?i   i-  i------ i   ?i    ivv    
  rnd-3_family-        280 TAGGTACGGTACN-TANCAACCAGTCATNTAATGCCCNTTTTTTAATTTT 328

  scaffold46|si     492713 AAA-CATCAAACTTCCTATAGTTTAACTAATGCGATAGAGATATGGGCAA 492761
                              - v   vi      v iv      v    ------   iv i     
  rnd-3_family-        329 AAAACTTCATGCTTCCTCTGTTTTAACGAATG------AGACTTAGGCAA 372

  scaffold46|si     492762 TCAAAAAATCTCCTTCAACATGTAG--TCA--GTCCA---AAGAACAATG 492804
                              i    i    vv  vv     ?--v  --  v  ---i  ?vii  v
  rnd-3_family-        373 TCAGAAAACCTCCAACATGATGTANAAACATGGTGCAGCTGAGNTTGATT 422

  scaffold46|si     492805 TTACTTCTGTCTCCCTTGCTGTAAAAAGGATTACAG 492840
                             v     ?   iv i     i     ivv  i   
  rnd-3_family-        423 TTTCTTCTNTCTTGCCTGCTGCAAAAAATCTTGCAG 458

Matrix = 20p43g.matrix
Kimura (with divCpGMod) = 29.55
Transitions / transversions = 1.24 (26/21)
Gap_init rate = 0.09 (18 / 203), avg. gap size = 2.28 (41 / 18)


236 22.92 0.00 0.00 scaffold46|size1342926 492809 492856 (849296) C rnd-1_family-65#Unknown (52) 48 1 m_b181s001i93 141415

  scaffold46|si     492809 TTCTGTCTCCCTTGCTGTAAAAAGGATTACAGCTGCTGCTGATAATAT 492856
                                   vv  i   ii     ivv  i    v       i      
C rnd-1_family-         48 TTCTGTCTAGCTCGCTACAAAAAATCTTGCAGCGGCTGCTGGTAATAT 1

Matrix = 20p43g.matrix
Kimura (with divCpGMod) = 24.88
Transitions / transversions = 1.20 (6/5)
Gap_init rate = 0.00 (0 / 47), avg. gap size = 0.0 (0 / 0)


281 18.75 20.00 0.00 scaffold46|size1342926 492816 492895 (849257) rnd-5_family-2086#Unknown 579 674 (371) m_b181s001i94 141416

  scaffold46|si     492816 TCCC-TTGCTG-TAAAAAGGATTACAGCTGCTGCTGATAAT--------- 492854
                               -i     -      ivv  i    v      ii    ---------
  rnd-5_family-        579 TCCCACTGCTGCTAAAAAATCTTGCAGCAGCTGCTAGTAATNGTAGATAT 628

  scaffold46|si     492855 -----ATAAAGTTTGTTTCAAAATCTTAGTTGCATTGAAAACTAAG 492895
                           -----  v   v  v                 ii   i     i  
  rnd-5_family-        629 ACGGAATCAAGATTTTTTCAAAATCTTAGTTGTGTTGGAAACTGAG 674

Matrix = 20p43g.matrix
Kimura (with divCpGMod) = 21.90
Transitions / transversions = 1.50 (9/6)
Gap_init rate = 0.05 (4 / 79), avg. gap size = 4.00 (16 / 4)


358 18.84 0.00 0.00 scaffold46|size1342926 492854 492922 (849230) C rnd-1_family-91#Unknown (0) 69 1 m_b181s001i95 141417

  scaffold46|si     492854 TATAAAGTTTGTTTCAAAATCTTAGTTGCATTGAAAACTAAGTGACTTTC 492903
                              v   v  v                 ii   i     i  ivii    
C rnd-1_family-         69 TATCAAGATTTTTTCAAAATCTTAGTTGTGTTGGAAACTGAGCCGTTTTC 20

  scaffold46|si     492904 TTCTTCTTCTTCTTCTTCT 492922
                            i        i        
C rnd-1_family-         19 TCCTTCTTCTCCTTCTTCT 1

Matrix = 20p43g.matrix
Kimura (with divCpGMod) = 20.40
Transitions / transversions = 2.25 (9/4)
Gap_init rate = 0.00 (0 / 68), avg. gap size = 0.0 (0 / 0)


310 9.94 0.00 0.00 scaffold46|size1342926 492924 493363 (848789) (CTTCTC)n#Simple_repeat 1 440 (0) m_b181s252i3 141418

  scaffold46|si     492924 CTTCTTCTTCTTCTTCTTCTTCTTCTTCTTCTTCTTCTTCTTCTTCTTCT 492973
                                i     i     i     i     i     i     i     i  
  (CTTCTC)n#Sim          1 CTTCTCCTTCTCCTTCTCCTTCTCCTTCTCCTTCTCCTTCTCCTTCTCCT 50

  scaffold46|si     492974 TCTTCTTCTTCTTCTTCTTCTCCTTCTCCTTCTCCTTCTCCTTCTCCTTC 493023
                              i     i     i                                  
  (CTTCTC)n#Sim         51 TCTCCTTCTCCTTCTCCTTCTCCTTCTCCTTCTCCTTCTCCTTCTCCTTC 100

  scaffold46|si     493024 TCCTTCTCCTTCTCCTTCTCCTTCTCCTTCTCCTTCTCCTTCTCCTTCTC 493073
                                                                             
  (CTTCTC)n#Sim        101 TCCTTCTCCTTCTCCTTCTCCTTCTCCTTCTCCTTCTCCTTCTCCTTCTC 150

  scaffold46|si     493074 CTTCTCCTTCTCCTTCTCCTTCTCCTTCTCCTTCTCCTTCTCCTTCTCCT 493123
                                                                             
  (CTTCTC)n#Sim        151 CTTCTCCTTCTCCTTCTCCTTCTCCTTCTCCTTCTCCTTCTCCTTCTCCT 200

  scaffold46|si     493124 TCTCCTTCTCCTTCTCCTTCTCCTTCTCCTTCTCCTTCTCCTTCTCCTTC 493173
                                                                             
  (CTTCTC)n#Sim        201 TCTCCTTCTCCTTCTCCTTCTCCTTCTCCTTCTCCTTCTCCTTCTCCTTC 250

  scaffold46|si     493174 TCCTTCTCCTTCTCCTTCTCCTTCTCCCTCTCCCCCTCCCCCTCCTTCTC 493223
                                                      i     ii    ii         
  (CTTCTC)n#Sim        251 TCCTTCTCCTTCTCCTTCTCCTTCTCCTTCTCCTTCTCCTTCTCCTTCTC 300

  scaffold46|si     493224 CTCCTCCTCCTCCTCCTCCTCCTCCTCCTCCTCCTCCTCCTCCTCCTCCT 493273
                             i     i     i     i     i     i     i     i     
  (CTTCTC)n#Sim        301 CTTCTCCTTCTCCTTCTCCTTCTCCTTCTCCTTCTCCTTCTCCTTCTCCT 350

  scaffold46|si     493274 CCTCCTCCTCCTCCTCCTCCTCCTTATCCTCCTCCTCCTCCTCCTCCTCC 493323
                           i     i     i     i      v    i     i     i     i 
  (CTTCTC)n#Sim        351 TCTCCTTCTCCTTCTCCTTCTCCTTCTCCTTCTCCTTCTCCTTCTCCTTC 400

  scaffold46|si     493324 TCCTTATCCTCCTCCTCCTCCTTATCCTCCTCCCTATCCT 493363
                                v    i     i      v    i    i v    
  (CTTCTC)n#Sim        401 TCCTTCTCCTTCTCCTTCTCCTTCTCCTTCTCCTTCTCCT 440

Matrix = Unknown
Transitions / transversions = 9.00 (36/4)
Gap_init rate = 0.00 (0 / 439), avg. gap size = 0.0 (0 / 0)


2511 26.56 2.23 3.78 scaffold46|size1342926 493539 494344 (847808) rnd-5_family-4415#Unknown 446 1239 (896) m_b181s001i96 141419

  scaffold46|si     493539 TGCTGCAAATGAAATGCCCTGACTTGAGGACATGATTATGTTGCTATTTT 493588
                            i      -    iv    i       v     v                
  rnd-5_family-        446 TACTGCAA-TGAAGGGCCCCGACTTGATGACATCATTATGTTGCTATTTT 494

  scaffold46|si     493589 CCAAATATTATAGTCATGGCCTGCTTTAGCTTTAGGAAAGTCAT-GC--- 493634
                             v    viv      ii     -------- ii          -i ---
  rnd-5_family-        495 CCCAATAGCCTAGTCACAGCCTG--------TCGGGAAAGTCATTACAAT 536

  scaffold46|si     493635 -CTTAGATTTCCTAACACTAAAGAAGGATGCCTCCCATCTCACAACATGC 493683
                           -           ii   v      v  v ivvvv       i        
  rnd-5_family-        537 ACTTAGATTTCCCGACAGTAAAGATGGCTAAAAACCATCTCGCAACATGC 586

  scaffold46|si     493684 ATCATTGTGCC-TATTTCACA-GTCACTTGCAGCCCCTACCACTAATAAT 493731
                                i    v-v  ivii  -  ivi  -------- vi   --  i i
  rnd-5_family-        587 ATCATCGTGCAAGATCGTGCATGTTTTTT--------TTTCAC--ATGAC 626

  scaffold46|si     493732 ATTTCATATCTGCCTTGAAATGTCCACTACTGTCCCATTCAAACCCTCTG 493781
                                -----ii iv      v  ii  i i    v v      v i ii
  rnd-5_family-        627 ATTTC-----CACTATGAAATTTCTGCTGCCGTCCAAGTCAAACGCCCCA 671

  scaffold46|si     493782 ATTTCAGCCCCCAGGGTGAATTATGCACCGCCGCTACCATTGCCTCAATG 493831
                             i        ?   i      iv       ?   i    i i   i   
  rnd-5_family-        672 ATCTCAGCCCCNAGGATGAATTGGGCACCGCNGCTGCCATCGTCTCGATG 721

  scaffold46|si     493832 CTAACTACAAAAGCAAACATGAGCATCATGCACAAGGTGAG-AAAAATAT 493880
                                vi       iv     i    i vv i i    i? -     ?v 
  rnd-5_family-        722 CTAACAGCAAAAGCGCACATGGGCATTAATCGCGAGGTANGAAAAAANTT 771

  scaffold46|si     493881 AGTTC--TTTACTCGCTATGCTTCACCATCAATTTTTCAATTTTAATTGA 493928
                                --i  vi vi i           iii i       --      vi
  rnd-5_family-        772 AGTTCGACTTTTTAACCATGCTTCACCACTGACTTTTCAA--TTAATTTG 819

  scaffold46|si     493929 TATGTGCCTTGCACACCACAGTAAATATCTTGGCCCACAGGAAGAATTGG 493978
                            - i    v   i i    i v  ?    vii    v     v       
  rnd-5_family-        820 T-TATGCCGTGCGCGCCACGGGAANTATCACAGCCCCCAGGATGAATTGG 868

  scaffold46|si     493979 ACACCGCTCGTGCCATTGCCTCAATGCTAACAAGAAAAAGAAATGAGGAC 494028
                           i      ivv     iiiiv     vi iiv   i    vi  iiv    
  rnd-5_family-        869 GCACCGCCGCTGCCACCATGTCAATCTTGGAAAGGAAAATGAACATGGAC 918

  scaffold46|si     494029 ATTGAGTGC-AAGTAGAGCAAACATGAAGTTCGATTTTTTACATTGTTTC 494077
                             ii ii  - i    - v   ?   v?   i        v vv      
  rnd-5_family-        919 ATCAAACGCGAGGTAG-GAAAANATGTNGTTTGATTTTTTTCCATGTTTC 967

  scaffold46|si     494078 ACTATTGATTTTGCCATTATATCAATA-TACAGTGTCCACCCCACAGTAG 494126
                            i ii   i   v v    v vii   -  iiii  i i vi  ii v i
  rnd-5_family-        968 ATTGCTGACTTTTCAATTAAAATGATATTATGACGTTCGCGTCATGGGAA 1017

  scaffold46|si     494127 ATATCTCAGCTCCCAGGCTGAATCTGGG-GCTGCAGCTGCCATCTCTGCA 494175
                                v    i ?    v    -     -i i  i         v?iv  
  rnd-5_family-       1018 ATATCGCAGCCCNCAGGATGAA-CTGGGCACCGCGGCTGCCATCGNCTCA 1066

  scaffold46|si     494176 ATTCTAGCAACAACAAGGAACCGGGGCATCCAGCGCAAGGTAAGAAAAAG 494225
                           i vi ii   v? v       vi       v     i            i
  rnd-5_family-       1067 GTGTTGACAAGNAAAAGGAACAAGGGCATCGAGCGCGAGGTAAGAAAAAA 1116

  scaffold46|si     494226 TGTAGTTTGATTTTT--ACCTTTATTTGCCACTGACGTTTTCAATTAAAT 494273
                                  i       --   vivv iii  i    i-       ?  v  
  rnd-5_family-       1117 TGTAGTTCGATTTTTTAACCACGTTCCACCGCTGAT-TTTTCAANTACAT 1165

  scaffold46|si     494274 TGATATGCACCATCCGTGCCCCAGTGAATATCTCTACCCCCAAGCTAAAT 494323
                                 iv vii   iii  v   vi        vi i    ii ii   
  rnd-5_family-       1166 TGATATAAAATGTCCACACCACAGGAAATATCTCAGCTCCCAGACCGAAT 1215

  scaffold46|si     494324 ATGGTCCCGCCGCT---ATCACTG 494344
                           v i  v i   v  ---       
  rnd-5_family-       1216 CTAGTGCTGCCCCTAACATCACTG 1239

Matrix = 20p43g.matrix
Kimura (with divCpGMod) = 29.22
Transitions / transversions = 1.71 (130/76)
Gap_init rate = 0.05 (42 / 805), avg. gap size = 1.14 (48 / 42)

2328 24.91 1.34 5.74 scaffold46|size1342926 493786 494458 (847694) rnd-5_family-4415#Unknown 849 1493 (642) m_b181s001i97 141419

  scaffold46|si     493786 CAGCCCCCAGGGTGAATTATGCACCGCCGCTACCATTGCCTCAATGCTAA 493835
                                      i      iv           i   iiiiv     vi ii
  rnd-5_family-        849 CAGCCCCCAGGATGAATTGGGCACCGCCGCTGCCACCATGTCAATCTTGG 898

  scaffold46|si     493836 CTACAAAAGCAAACATGAGCATCATGCACAAGGTGAGAAAA-ATATAGTT 493884
                           vv vi   iii      ii     vi i i    ii     -  i ?   
  rnd-5_family-        899 AAAGGAAAATGAACATGGACATCAAACGCGAGGTAGGAAAANATGTNGTT 948

  scaffold46|si     493885 C--TTTACTCGCTATGCTTCACCATCAATTTTTCAATTTTAATTGATAT- 493931
                           i--   -i iv i   i    iiiiii i         vv   -     -
  rnd-5_family-        949 TGATTT-TTTTCCATGTTTCATTGCTGACTTTTCAATTAAAAT-GATATT 996

  scaffold46|si     493932 GTGCCTTGCACACCACAGTAAATATCTTGGCCCACAGGAAGAATTGGACA 493981
                           i  v v v i ii  ii v       vii    ?     v   i   i  
  rnd-5_family-        997 ATGACGTTCGCGTCATGGGAAATATCGCAGCCCNCAGGATGAACTGGGCA 1046

  scaffold46|si     493982 CCGCTCGTGCCATTGCCTCAATGCTAACAAGAAAAAGAAATGAGGACATT 494031
                               vvv      i ?    i  i i     ?     i  ii   i   i
  rnd-5_family-       1047 CCGCGGCTGCCATCGNCTCAGTGTTGACAAGNAAAAGGAACAAGGGCATC 1096

  scaffold46|si     494032 GAGTGCAAGTAGAGCAAACATGAAGTTCGATTTTTTA--CATTGTTTCAC 494079
                              i  i  vvi  v   v   v              --  i-   i   
  rnd-5_family-       1097 GAGCGCGAGGTAAGAAAAAATGTAGTTCGATTTTTTAACCAC-GTTCCAC 1145

  scaffold46|si     494080 TATTGATTTTGCCATTATATCAATATACAGTGTCCACCCCACAGTAGATA 494129
                           iii       v v ?  i  ii     v i       v      v i   
  rnd-5_family-       1146 CGCTGATTTTTCAANTACATTGATATAAAATGTCCACACCACAGGAAATA 1195

  scaffold46|si     494130 TCTCAGCTCCCAGGCTGAATCTGGGGCTGCAGCTGCCATCTCTGCAATTC 494179
                                        i i      i v     vv  iv    v     v   
  rnd-5_family-       1196 TCTCAGCTCCCAGACCGAATCTAGTGCTGCCCCTAACATCACTGCATTTC 1245

  scaffold46|si     494180 TAGCAACAACAAGGAACCGGGGCATCCAGCGCAAGGTAAGAAAAAGTGTA 494229
                           iiii    i        vv       v   i      i   v       v
  rnd-5_family-       1246 CGATAACAGCAAGGAACATGGGCATCAAGCACAAGGTGAGATAAAGTGTT 1295

  scaffold46|si     494230 GTTTGATTTTT-ACCTTTATTTGCCACTGACGTTTTCAATTAAATTGATA 494278
                            i iv     i-     v   ii  v     i        i       --
  rnd-5_family-       1296 GCTCCATTTTCAACCTTGATTCACCCCTGACATTTTCAATCAAATTGA-- 1343

  scaffold46|si     494279 TGCACCATCCGTGCCCCAGTGAATATCTCTACCCCCAAGCTAAATATGGT 494328
                           ----- i?  --------------------------     i   v    
  rnd-5_family-       1344 -----CGNCC--------------------------AAGCTGAATCTGGT 1362

  scaffold46|si     494329 CCCGCCGCTATCACTGTCTCACTTATTCTAAAGTCAAAAACAACAGGGTT 494378
                           v v  v  v vi  i iv      vv  v  vi  -              
  rnd-5_family-       1363 GCAGCAGCAAATACCGCATCACTTCATCAAACATC-AAAACAACAGGGTT 1411

  scaffold46|si     494379 TGTGATTGCACGGTGAGAAAACCTATACTTAC--TTTTTACCTTTTTTCT 494426
                           v     i  iv?         v   i    v --        v    v  
  rnd-5_family-       1412 GGTGATCGCGANGTGAGAAAAACTACACTTCCTGTTTTTACCGTTTTGCT 1461

  scaffold46|si     494427 GCAACAATTTCTTGTTAGTTGTTCAATAAAAT 494458
                               ii       v   vv             
  rnd-5_family-       1462 GCAATGATTTCTTCTTACGTGTTCAATAAAAT 1493

Matrix = 20p43g.matrix
Kimura (with divCpGMod) = 27.58
Transitions / transversions = 1.51 (95/63)
Gap_init rate = 0.06 (43 / 672), avg. gap size = 1.07 (46 / 43)


3026 12.39 7.91 0.00 scaffold46|size1342926 494465 494932 (847220) C genome_2_13625#DNA (0) 505 1 m_b181s001i98 141420

  scaffold46|si     494465 CTTAGTTTCACATGTCGTGGACATATCCT-----------TGGGTGTGTC 494503
                                           v       i    -----------   ii     
C genome_2_1362        505 CTTAGTTTCACATGTCCTGGACATGTCCTGGACGTGTCCTTGGACGTGTC 456

  scaffold46|si     494504 GTATGTCCTTAATTTCTTCAGAACACAGGTTTTT-GTGGACACACGGACA 494552
                           v                i   i  i i       -        iv     
C genome_2_1362        455 CTATGTCCTTAATTTCTCCAGGACGCGGGTTTTTTGTGGACACGAGGACA 406

  scaffold46|si     494553 TATATCAATGTTGAGTCCCATGTCTGCTCCATGTCCTTGGAAGTTTTGAT 494602
                              i   i                i  i  i      ii          i
C genome_2_1362        405 TATGTCAGTGTTGAGTCCCATGTCCGCCCCGTGTCCTCAGAAGTTTTGAC 356

  scaffold46|si     494603 GCACATACATTACATAACAGTATCTATATACATGCCTAAGTATCTTAAGT 494652
                           v                         vii       v i           
C genome_2_1362        355 TCACATACATTACATAACAGTATCTAGGCACATGCCAAGGTATCTTAAGT 306

  scaffold46|si     494653 ATTTTTGTACCACATGCTTTATGGATTGCA-TTAAACAAATGTAACATGC 494701
                                     ii  v  i            -     ii       i    
C genome_2_1362        305 ATTTTTGTACTGCAAGCCTTATGGATTGCACTTAAATGAATGTAATATGC 256

  scaffold46|si     494702 ATGCATCAGCTGCCATTCTTGGCATGTTTCACCTGAAAGTACCAAAAAGG 494751
                                v    ii   i      i  iv              i        
C genome_2_1362        255 ATGCAACAGCCACCACTCTTGGTATAGTTCACCTGAAAGTATCAAAAAGG 206

  scaffold46|si     494752 AGCCTTAAATGAAGTAAACGCTCCACCTCCTCTCACATCCTGTCATGTCC 494801
                            v                 i     iv         i             
C genome_2_1362        205 ACCCTTAAATGAAGTAAACACTCCATGTCCTCTCACGTCCTGTCATGTCC 156

  scaffold46|si     494802 TCTGTGTCCAAAATTTAATGTCCTATGTCCTTGTTTGAAAACACTAAAAA 494851
                                   i      v        i      i                  
C genome_2_1362        155 TCTGTGTCTAAAATTGAATGTCCTGTGTCCTCGTTTGAAAACACTAAAAA 106

  scaffold46|si     494852 CACGAGATGTCTAGGAAA------AGA-----------------CCTGGA 494878
                                      i    v ------i  -----------------      
C genome_2_1362        105 CACGAGATGTCCAGGACATGTCCTGGACGTGTCCAGGACCATGTCCTGGA 56

  scaffold46|si     494879 TGGTGTCTTTTTAAACAATTTTT-GATATGGATGCAGCGGACATGTGAAA 494927
                           i           v          -  iii   i                 
C genome_2_1362         55 CGGTGTCTTTTTCAACAATTTTTGGACGCGGACGCAGCGGACATGTGAAA 6

  scaffold46|si     494928 CTAAG 494932
                                
C genome_2_1362          5 CTAAG 1

Matrix = 20p43g.matrix
Kimura (with divCpGMod) = 10.94
Transitions / transversions = 3.14 (44/14)
Gap_init rate = 0.01 (6 / 467), avg. gap size = 6.17 (37 / 6)


514 22.69 4.23 0.68 scaffold46|size1342926 494918 495059 (847093) rnd-5_family-4415#Unknown 1478 1624 (511) m_b181s001i99 141419

  scaffold46|si     494918 ACATGTGAAACTAAGATACTTACCCCCAGT--GCACCATGATGTACATCT 494965
                             i   vv  -   i     iv     vi -- ii               
  rnd-5_family-       1478 ACGTGTTCAA-TAAAATACTCCCCCCCCATTTGTGCCATGATGTACATCT 1526

  scaffold46|si     494966 CAGTCCCCAGCCTGATTCTATAGC-ACTGTGACCTC---CACCCCACTGC 495011
                                            i? vv  -  iiiv  i  ---i i        
  rnd-5_family-       1527 CAGTCCCCAGCCTGATTTNAGTGCTACCACCACTTCTAATATCCCACTGC 1576

  scaffold46|si     495012 TAACAACAATAGAAAGCAGAGTGTGCAAGCATAAGGTGAGTAAAATAT 495059
                            ?i v      v  vv   i i v v   v i             v  
  rnd-5_family-       1577 TNGCCACAATATAATTCAGGGCGAGAAAGAACAAGGTGAGTAAAAAAT 1624

Matrix = 20p43g.matrix
Kimura (with divCpGMod) = 25.85
Transitions / transversions = 1.13 (17/15)
Gap_init rate = 0.03 (4 / 141), avg. gap size = 1.75 (7 / 4)


708 30.82 2.95 5.09 scaffold46|size1342926 494948 495388 (846764) C rnd-1_family-287#Unknown (138) 434 3 m_b181s001i100 141421

  scaffold46|si     494948 GCACCATGATGTACATCTCAGTCCCCAGCCTGATTCTATAGCACTGTGAC 494997
                             i    ?i v? i       i      v    v i i--    i---  
C rnd-1_family-        434 GCGCCATNGTTNATATCTCAGCCCCCAGACTGAATTTG--GCACC---AC 390

  scaffold46|si     494998 CTCCACCCCACTGCTAA----CAACAATAG-AAAG--CAGAGTGTGCAAG 495040
                            v i--    ii  i  ----      i  -    --   i vv?  i  
C rnd-1_family-        389 CGCT--CCCATCGCCAAAAGACAACAACAGCAAAGAACAGGGGCNGCGAG 342

  scaffold46|si     495041 CATAAGGTGAGTAAAATATGCGTATCATTATGTACATAGATGTTCTGGTG 495090
                           ?iv        ---   iv iv -i    - v v - - v vi i  v i
C rnd-1_family-        341 NGAAAGGTGAG---AATGAGTTT-CCATT-TTTCC-T-GCTTCTTTGCTA 299

  scaffold46|si     495091 TTATTTTATTCAATTTATTACTT-TGCACTGTCCATGCCGTTGTAGATAT 495139
                           i  v   v       v v ?   -i    i ?  ii   i v  v?    
C rnd-1_family-        298 CTAATTTTTTCAATTAAATNCTTACGCACCGNCCGCGCCATGGTTNATAT 249

  scaffold46|si     495140 CTC---CCCCTGGCTGAATCTCGTGCCACCACTGCTGTCACCCTGATGTT 495186
                              ---    v i        v ii  i  i  v ii  i  vii vvii
C rnd-1_family-        248 CTCAGCCCCCAGACTGAATCTGGCACCGCCGCTCCCATCGCCGCAAATCC 199

  scaffold46|si     495187 AACAATAGTAATCAGTAGGGTGTGCATGCACAATGTGAGTAAAAATTAAC 495236
                                i i?  vv ii    ?vi  iv viv  v     -      -i i
C rnd-1_family-        198 AACAACAANAAGGAACAGGGNCCGCGAGGGAAAGGTGAG-AAAAAT-GAT 151

  scaffold46|si     495237 CTTCCATTTTCACGTTAATGTTCTGATTTCATCCTTT-CAATTAAATATT 495285
                           i i       i  i  i  v  i  v v v  ii   -    ii ? vi 
C rnd-1_family-        150 TTCCCATTTTTACATTGATTTTTTGCTATAATTTTTTTCAATCGANTTCT 101

  scaffold46|si     495286 TTTGCACCATCAGCAGGATGTTTCATATATCAGTTCCCTGGCTGAATCTG 495335
                            vi      v vv ivi i v  v    vi   ii   v i         
C rnd-1_family-        100 TACGCACCAACCTCGCAACGGTTGATATCCCAGCCCCCAGACTGAATCTG 51

  scaffold46|si     495336 GCTCAGCCATCATTG-CTGCTCCACTAATAAAGACACAATAGTAGAAAGC 495384
                            vvvv    i v i - iv i    -- i  ----   ii i        
C rnd-1_family-         50 GAGACGCCACCTTCGTCCTCCCCAC--ACAA----ACAGCAATAGAAAGC 7

  scaffold46|si     495385 TGGG 495388
                           v   
C rnd-1_family-          6 AGGG 3

Matrix = 20p43g.matrix
Kimura (with divCpGMod) = 35.20
Transitions / transversions = 1.39 (75/54)
Gap_init rate = 0.07 (29 / 440), avg. gap size = 1.21 (35 / 29)

763 28.59 6.21 5.37 scaffold46|size1342926 495012 495510 (846642) C rnd-1_family-287#Unknown (27) 545 43 m_b181s001i101 141421

  scaffold46|si     495012 TAACAACAATA-GAAAGCAGAGTGTGCAAGCATAAGGTGAGTAAAATATG 495060
                                    i -   v vi i i i- i   ii        v    -   
C rnd-1_family-        545 TAACAACAACAAGAACGAGGGGCGC-CGAGCGCAAGGTGAGAAAAA-ATG 498

  scaffold46|si     495061 CGTATC-ATTATGTACATAGATGTTCTGGTGTTATTTTATTCAATTTATT 495109
                           ?i v  -   v v   v v   v  vi i -       -       v v 
C rnd-1_family-        497 NATTTCCATTTTTTACTTTGATTTTGCGAT-TTATTTT-TTCAATTAAAT 450

  scaffold46|si     495110 ACTT-TGCACTGTCCATGCCGTTGTAGATATCTC---CCCCTGGCTGAAT 495155
                            ?  -     i    ii   i ?  v?       ---    v i      
C rnd-1_family-        449 ANTTNTGCACCGTCCGCGCCATNGTTNATATCTCAGCCCCCAGACTGAAT 400

  scaffold46|si     495156 CTCGTGCCACCACTGCTGTCACCCTGATGTTAACAATAGTAATCAGTAGG 495205
                           i v ii     i  v ii  i  vvi - vi     i  i  vv ii   
C rnd-1_family-        399 TTGGCACCACCGCTCCCATCGCCAAAA-GACAACAACAGCAAAGAACAGG 351

  scaffold46|si     495206 GTGTGCATGCACAATGTGAGTAAAAATTAACCTTCCATTTTCACGTTAAT 495255
                            vv?  iv ?iv  v     v vi i  -----        iv -- iv 
C rnd-1_family-        350 GGCNGCGAGNGAAAGGTGAGAATGAGTT-----TCCATTTTTCC--TGCT 308

  scaffold46|si     495256 GTTCTGAT-TTCATCCTTTCAATTAAATATTTTTGCACCATCAGCAGGAT 495304
                           vi i  v -i v  ii            ?i  vi     i? v  ivv  
C rnd-1_family-        307 TCTTTGCTACTAATTTTTTCAATTAAATNCTTACGCACCGNCCGCGCCAT 258

  scaffold46|si     495305 GTTTCATATATCAGTTCCCTGGCTGAATCTGGCTCAGCCA---TCATTGC 495351
                            v  ?    v    ii   v i           v v   i---i   i  
C rnd-1_family-        257 GGTTNATATCTCAGCCCCCAGACTGAATCTGGCACCGCCGCTCCCATCGC 208

  scaffold46|si     495352 TGC---TCCACTAATAAAGACACAATAGTAGAAAGCTGGGTGTATGACTG 495398
                           i  ---    -----------    i i? iii i v   ?viii  vv 
C rnd-1_family-        207 CGCAAATCCA-----------ACAACAANAAGGAACAGGGNCCGCGAGGG 169

  scaffold46|si     495399 CAAGGTGAGTCAA--GATGTGC--TTCTTATGTTATGATTTCTTTTTTAT 495444
                           v        vv  --   v v --  i   ii --      -   vi  -
C rnd-1_family-        168 AAAGGTGAGAAAAATGATTTCCCATTTTTACAT--TGATTT-TTTGCTA- 123

  scaffold46|si     495445 TAATTACTC---ACTGATTGTCTA-GCATCAAGCTTAC---------TCT 495481
                                vi i--- ii  ? vii  -   i   v  ii --------- v 
C rnd-1_family-        122 TAATTTTTTTCAATCGANTTCTTACGCACCAACCTCGCAACGGTTGATAT 73

  scaffold46|si     495482 CTCAG-TCCCAGACATAATCTTGAGATGCC 495510
                            i   -i       vv     v    i   
C rnd-1_family-         72 CCCAGCCCCCAGACTGAATCTGGAGACGCC 43

Matrix = 20p43g.matrix
Kimura (with divCpGMod) = 30.96
Transitions / transversions = 1.29 (76/59)
Gap_init rate = 0.08 (40 / 498), avg. gap size = 1.45 (58 / 40)

1311 14.95 9.63 4.44 scaffold46|size1342926 495422 495743 (846409) C rnd-1_family-580#Unknown (0) 339 2 m_b181s001i103 141421

  scaffold46|si     495422 TTATGTTATGATTTCTTTTTT--ATTAATTACTCACTGATTGTCTAGCAT 495469
                            i             v     --i            iv      i-   i
C rnd-1_family-        339 TCATGTTATGATTTCATTTTTCGGTTAATTACTCACCCATTGTCC-GCAC 291

  scaffold46|si     495470 CAAGCTTACTCTCTCAGTCCC-AGACATAATCTTGAGATGCCTCACT--- 495515
                             v v     v      i   -    i      v          i  ---
C rnd-1_family-        290 CACGGTTACTATCTCAGCCCCCAGACGTAATCTGGAGATGCCTCGCTTGG 241

  scaffold46|si     495516 --------AGATTGTT------------AAGTCAGTGTTTAGTAGTGTAT 495545
                           --------       i------------  v   v               
C rnd-1_family-        240 TTGTTTGTAGATTGTCGTTATTCCTGGCAATTCATTGTTTAGTAGTGTAT 191

  scaffold46|si     495546 GGCATAAATAAAGTTAACA--AGCATTGTTCTATCACATTGAATTTTTGT 495593
                            ?  iv             --       v          ?  ?      v
C rnd-1_family-        190 GNCACCAATAAAGTTAACATNAGCATTGATCTATCACATNGANTTTTTGG 141

  scaffold46|si     495594 CATTTAGGCTATAATAGGTTTATG--ACTTCAGTTTGTAGAATTATTTGC 495641
                                  i    v  ---   i  --              v   vv   i
C rnd-1_family-        140 CATTTAGACTATTAT---TTTGTGCAACTTCAGTTTGTAGTATTCATTGT 94

  scaffold46|si     495642 AAATAACTGATACT-CATGAGTAACAACACAACATAGTGACAAGTATCGG 495690
                             -   i      i-   v               v ii vv       ii
C rnd-1_family-         93 AA-TAATTGATACCGCATCAGTAACAACACAACAAAACGTAAAGTATCAA 45

  scaffold46|si     495691 CATTGTATTTCTGAAAGTGACAGAAAGTGACCACTGCTAATGACTAACAG 495740
                             iii       i      -------  v   ---   i    vi     
C rnd-1_family-         44 CACCATATTTCTAAAAGTG-------GTTACC---GCTGATGAACAACAG 5

  scaffold46|si     495741 TAG 495743
                              
C rnd-1_family-          4 TAG 2

Matrix = 20p43g.matrix
Kimura (with divCpGMod) = 14.75
Transitions / transversions = 1.19 (25/21)
Gap_init rate = 0.07 (23 / 321), avg. gap size = 2.00 (46 / 23)


1207 12.93 1.40 2.36 scaffold46|size1342926 495347 495560 (846592) rnd-1_family-828#Unknown 39 250 (0) m_b181s001i102 141422

  scaffold46|si     495347 ATTGCTGCTCCACTAATAAAGACACAATAGTAGAAAGCTGGGTGTATGAC 495396
                            i      i     vv    i   --  ?         v      i  i-
  rnd-1_family-         39 ACTGCTGCCCCACTCCTAAAAACA--ATNGTAGAAAGCAGGGTGTGTGG- 85

  scaffold46|si     495397 TGCAAGGTGAGTCAAGATGTGCTTCTTATGTTATGATTTCTTTTTT--AT 495444
                           -           v           ? i        ?    v     --i 
  rnd-1_family-         86 -GCAAGGTGAGTAAAGATGTGCTTNTCATGTTATGNTTTCATTTTTCGGT 134

  scaffold46|si     495445 TAATTACTCACTGATTGTCTAGCATCAAGCTTACTCTCTCAGTCCC-AGA 495493
                                      iv      i-   i  v v     v      i   -   
  rnd-1_family-        135 TAATTACTCACCCATTGTCC-GCACCACGGTTACTATCTCAGCCCCCAGA 183

  scaffold46|si     495494 CATAATCTTGAGATGCCTCACTAGATTGTTAAGTCAGTGTTTAGTAGTGT 495543
                                   v          i  v i       v  vv             
  rnd-1_family-        184 CATAATCTGGAGATGCCTCGCTTGGTTGTTAATTCTTTGTTTAGTAGTGT 233

  scaffold46|si     495544 ATGGCATAAATAAAGTT 495560
                                            
  rnd-1_family-        234 ATGGCATAAATAAAGTT 250

Matrix = 20p43g.matrix
Kimura (with divCpGMod) = 13.37
Transitions / transversions = 0.93 (13/14)
Gap_init rate = 0.03 (7 / 213), avg. gap size = 1.14 (8 / 7)


1038 17.47 4.39 18.41 scaffold46|size1342926 495552 496007 (846145) rnd-5_family-4415#Unknown 1734 2135 (0) m_b181s001i104 141419

  scaffold46|si     495552 AATAAAGTTAACA--AGCATTGTTCTATCACATTGAATTTTTGTCATTTA 495599
                            i        i  --       vvv       v   ?      v      
  rnd-5_family-       1734 AGTAAAGTTAGCATAAGCATTGAAGTATCACAATGANTTTTTGGCATTTA 1783

  scaffold46|si     495600 GGCTATAATAGGTTTATGACTTCAGTTTGTAGAATTATTTGCAAATAACT 495649
                                     vv             i    v v    v    --------
  rnd-5_family-       1784 GGCTATAATATTTTTATGACTTCAGCTTGTCGTATTAATTGC-------- 1825

  scaffold46|si     495650 GATACTCATGAGTAACAACACAACATAGTGACAAGTATCGGCATTGTATT 495699
                           ----     v    i         v --  --------------      
  rnd-5_family-       1826 ----CTCATTAGTAGCAACACAACCT--TG--------------TGTATT 1855

  scaffold46|si     495700 TCTGAAAGTGACAGAAAGTGACCACTGCTAATGACTAACAGTAGAGACAA 495749
                            i   v    -------  ?  ---    i    v?iv      v   vi
  rnd-5_family-       1856 TTTGATAGTG-------GTNAC---TGCTGATGAANGTCAGTAGTGACCG 1895

  scaffold46|si     495750 ATATTATCT--ATGATTTCTCACTTGTATATC---AAGTGACTAATGTCA 495794
                             ivvi   --   --  v v      ii v ---    ii -  ---  
  rnd-5_family-       1896 ATGAAGTCTGCATG--TTGTAACTTGTGCAACCACAAGTAGC-AA---CA 1939

  scaffold46|si     495795 CAATGTAGTGATAAGTGATTATACAAA-GTTTTGGGTTGTATCTACATGC 495843
                            ---  i ?        ? v i   vv-      v-      i   v  -
  rnd-5_family-       1940 C---GTGGNGATAAGTGNTGACACATTTGTTTTGT-TTGTATTTACTTG- 1984

  scaffold46|si     495844 ATCAACCATGAGTAAATTACTCAAATGTTTTACCCATAATACGTACAACA 495893
                           ------------  i i------ i   ---- vviv     v    v i
  rnd-5_family-       1985 ------------TAGAC------AGTGT----CGGGAAATACTTACACCG 2012

  scaffold46|si     495894 CACAAGTAA-TAACATACAGCACCACAACTTTTCCTGATACTTTCCTTAC 495942
                           ---      -              iii     i                 
  rnd-5_family-       2013 ---AAGTAAGTAACATACAGCACCGTGACTTTCCCTGATACTTTCCTTAC 2059

  scaffold46|si     495943 AC--TTTCTGGAATAATACTTAT---------CATAGTATTACACCTATC 495981
                             --   i  v? iv       i---------             v    
  rnd-5_family-       2060 ACTTTTTTTGTNACTATACTTACGATAAAGTACATAGTATTACACGTATC 2109

  scaffold46|si     495982 CAGATGGAGTTTTGCACTCTCAGACA 496007
                                       i  ?          
  rnd-5_family-       2110 CAGATGGAGTTTCGCNCTCTCAGACA 2135

Matrix = 20p43g.matrix
Kimura (with divCpGMod) = 18.19
Transitions / transversions = 0.86 (30/35)
Gap_init rate = 0.18 (81 / 455), avg. gap size = 1.16 (94 / 81)


708 30.82 2.95 5.09 scaffold46|size1342926 494948 495388 (846764) C rnd-1_family-287#Unknown (138) 434 3 m_b181s001i100 141421

  scaffold46|si     494948 GCACCATGATGTACATCTCAGTCCCCAGCCTGATTCTATAGCACTGTGAC 494997
                             i    ?i v? i       i      v    v i i--    i---  
C rnd-1_family-        434 GCGCCATNGTTNATATCTCAGCCCCCAGACTGAATTTG--GCACC---AC 390

  scaffold46|si     494998 CTCCACCCCACTGCTAA----CAACAATAG-AAAG--CAGAGTGTGCAAG 495040
                            v i--    ii  i  ----      i  -    --   i vv?  i  
C rnd-1_family-        389 CGCT--CCCATCGCCAAAAGACAACAACAGCAAAGAACAGGGGCNGCGAG 342

  scaffold46|si     495041 CATAAGGTGAGTAAAATATGCGTATCATTATGTACATAGATGTTCTGGTG 495090
                           ?iv        ---   iv iv -i    - v v - - v vi i  v i
C rnd-1_family-        341 NGAAAGGTGAG---AATGAGTTT-CCATT-TTTCC-T-GCTTCTTTGCTA 299

  scaffold46|si     495091 TTATTTTATTCAATTTATTACTT-TGCACTGTCCATGCCGTTGTAGATAT 495139
                           i  v   v       v v ?   -i    i ?  ii   i v  v?    
C rnd-1_family-        298 CTAATTTTTTCAATTAAATNCTTACGCACCGNCCGCGCCATGGTTNATAT 249

  scaffold46|si     495140 CTC---CCCCTGGCTGAATCTCGTGCCACCACTGCTGTCACCCTGATGTT 495186
                              ---    v i        v ii  i  i  v ii  i  vii vvii
C rnd-1_family-        248 CTCAGCCCCCAGACTGAATCTGGCACCGCCGCTCCCATCGCCGCAAATCC 199

  scaffold46|si     495187 AACAATAGTAATCAGTAGGGTGTGCATGCACAATGTGAGTAAAAATTAAC 495236
                                i i?  vv ii    ?vi  iv viv  v     -      -i i
C rnd-1_family-        198 AACAACAANAAGGAACAGGGNCCGCGAGGGAAAGGTGAG-AAAAAT-GAT 151

  scaffold46|si     495237 CTTCCATTTTCACGTTAATGTTCTGATTTCATCCTTT-CAATTAAATATT 495285
                           i i       i  i  i  v  i  v v v  ii   -    ii ? vi 
C rnd-1_family-        150 TTCCCATTTTTACATTGATTTTTTGCTATAATTTTTTTCAATCGANTTCT 101

  scaffold46|si     495286 TTTGCACCATCAGCAGGATGTTTCATATATCAGTTCCCTGGCTGAATCTG 495335
                            vi      v vv ivi i v  v    vi   ii   v i         
C rnd-1_family-        100 TACGCACCAACCTCGCAACGGTTGATATCCCAGCCCCCAGACTGAATCTG 51

  scaffold46|si     495336 GCTCAGCCATCATTG-CTGCTCCACTAATAAAGACACAATAGTAGAAAGC 495384
                            vvvv    i v i - iv i    -- i  ----   ii i        
C rnd-1_family-         50 GAGACGCCACCTTCGTCCTCCCCAC--ACAA----ACAGCAATAGAAAGC 7

  scaffold46|si     495385 TGGG 495388
                           v   
C rnd-1_family-          6 AGGG 3

Matrix = 20p43g.matrix
Kimura (with divCpGMod) = 35.20
Transitions / transversions = 1.39 (75/54)
Gap_init rate = 0.07 (29 / 440), avg. gap size = 1.21 (35 / 29)

763 28.59 6.21 5.37 scaffold46|size1342926 495012 495510 (846642) C rnd-1_family-287#Unknown (27) 545 43 m_b181s001i101 141421

  scaffold46|si     495012 TAACAACAATA-GAAAGCAGAGTGTGCAAGCATAAGGTGAGTAAAATATG 495060
                                    i -   v vi i i i- i   ii        v    -   
C rnd-1_family-        545 TAACAACAACAAGAACGAGGGGCGC-CGAGCGCAAGGTGAGAAAAA-ATG 498

  scaffold46|si     495061 CGTATC-ATTATGTACATAGATGTTCTGGTGTTATTTTATTCAATTTATT 495109
                           ?i v  -   v v   v v   v  vi i -       -       v v 
C rnd-1_family-        497 NATTTCCATTTTTTACTTTGATTTTGCGAT-TTATTTT-TTCAATTAAAT 450

  scaffold46|si     495110 ACTT-TGCACTGTCCATGCCGTTGTAGATATCTC---CCCCTGGCTGAAT 495155
                            ?  -     i    ii   i ?  v?       ---    v i      
C rnd-1_family-        449 ANTTNTGCACCGTCCGCGCCATNGTTNATATCTCAGCCCCCAGACTGAAT 400

  scaffold46|si     495156 CTCGTGCCACCACTGCTGTCACCCTGATGTTAACAATAGTAATCAGTAGG 495205
                           i v ii     i  v ii  i  vvi - vi     i  i  vv ii   
C rnd-1_family-        399 TTGGCACCACCGCTCCCATCGCCAAAA-GACAACAACAGCAAAGAACAGG 351

  scaffold46|si     495206 GTGTGCATGCACAATGTGAGTAAAAATTAACCTTCCATTTTCACGTTAAT 495255
                            vv?  iv ?iv  v     v vi i  -----        iv -- iv 
C rnd-1_family-        350 GGCNGCGAGNGAAAGGTGAGAATGAGTT-----TCCATTTTTCC--TGCT 308

  scaffold46|si     495256 GTTCTGAT-TTCATCCTTTCAATTAAATATTTTTGCACCATCAGCAGGAT 495304
                           vi i  v -i v  ii            ?i  vi     i? v  ivv  
C rnd-1_family-        307 TCTTTGCTACTAATTTTTTCAATTAAATNCTTACGCACCGNCCGCGCCAT 258

  scaffold46|si     495305 GTTTCATATATCAGTTCCCTGGCTGAATCTGGCTCAGCCA---TCATTGC 495351
                            v  ?    v    ii   v i           v v   i---i   i  
C rnd-1_family-        257 GGTTNATATCTCAGCCCCCAGACTGAATCTGGCACCGCCGCTCCCATCGC 208

  scaffold46|si     495352 TGC---TCCACTAATAAAGACACAATAGTAGAAAGCTGGGTGTATGACTG 495398
                           i  ---    -----------    i i? iii i v   ?viii  vv 
C rnd-1_family-        207 CGCAAATCCA-----------ACAACAANAAGGAACAGGGNCCGCGAGGG 169

  scaffold46|si     495399 CAAGGTGAGTCAA--GATGTGC--TTCTTATGTTATGATTTCTTTTTTAT 495444
                           v        vv  --   v v --  i   ii --      -   vi  -
C rnd-1_family-        168 AAAGGTGAGAAAAATGATTTCCCATTTTTACAT--TGATTT-TTTGCTA- 123

  scaffold46|si     495445 TAATTACTC---ACTGATTGTCTA-GCATCAAGCTTAC---------TCT 495481
                                vi i--- ii  ? vii  -   i   v  ii --------- v 
C rnd-1_family-        122 TAATTTTTTTCAATCGANTTCTTACGCACCAACCTCGCAACGGTTGATAT 73

  scaffold46|si     495482 CTCAG-TCCCAGACATAATCTTGAGATGCC 495510
                            i   -i       vv     v    i   
C rnd-1_family-         72 CCCAGCCCCCAGACTGAATCTGGAGACGCC 43

Matrix = 20p43g.matrix
Kimura (with divCpGMod) = 30.96
Transitions / transversions = 1.29 (76/59)
Gap_init rate = 0.08 (40 / 498), avg. gap size = 1.45 (58 / 40)

1311 14.95 9.63 4.44 scaffold46|size1342926 495422 495743 (846409) C rnd-1_family-580#Unknown (0) 339 2 m_b181s001i103 141421

  scaffold46|si     495422 TTATGTTATGATTTCTTTTTT--ATTAATTACTCACTGATTGTCTAGCAT 495469
                            i             v     --i            iv      i-   i
C rnd-1_family-        339 TCATGTTATGATTTCATTTTTCGGTTAATTACTCACCCATTGTCC-GCAC 291

  scaffold46|si     495470 CAAGCTTACTCTCTCAGTCCC-AGACATAATCTTGAGATGCCTCACT--- 495515
                             v v     v      i   -    i      v          i  ---
C rnd-1_family-        290 CACGGTTACTATCTCAGCCCCCAGACGTAATCTGGAGATGCCTCGCTTGG 241

  scaffold46|si     495516 --------AGATTGTT------------AAGTCAGTGTTTAGTAGTGTAT 495545
                           --------       i------------  v   v               
C rnd-1_family-        240 TTGTTTGTAGATTGTCGTTATTCCTGGCAATTCATTGTTTAGTAGTGTAT 191

  scaffold46|si     495546 GGCATAAATAAAGTTAACA--AGCATTGTTCTATCACATTGAATTTTTGT 495593
                            ?  iv             --       v          ?  ?      v
C rnd-1_family-        190 GNCACCAATAAAGTTAACATNAGCATTGATCTATCACATNGANTTTTTGG 141

  scaffold46|si     495594 CATTTAGGCTATAATAGGTTTATG--ACTTCAGTTTGTAGAATTATTTGC 495641
                                  i    v  ---   i  --              v   vv   i
C rnd-1_family-        140 CATTTAGACTATTAT---TTTGTGCAACTTCAGTTTGTAGTATTCATTGT 94

  scaffold46|si     495642 AAATAACTGATACT-CATGAGTAACAACACAACATAGTGACAAGTATCGG 495690
                             -   i      i-   v               v ii vv       ii
C rnd-1_family-         93 AA-TAATTGATACCGCATCAGTAACAACACAACAAAACGTAAAGTATCAA 45

  scaffold46|si     495691 CATTGTATTTCTGAAAGTGACAGAAAGTGACCACTGCTAATGACTAACAG 495740
                             iii       i      -------  v   ---   i    vi     
C rnd-1_family-         44 CACCATATTTCTAAAAGTG-------GTTACC---GCTGATGAACAACAG 5

  scaffold46|si     495741 TAG 495743
                              
C rnd-1_family-          4 TAG 2

Matrix = 20p43g.matrix
Kimura (with divCpGMod) = 14.75
Transitions / transversions = 1.19 (25/21)
Gap_init rate = 0.07 (23 / 321), avg. gap size = 2.00 (46 / 23)


559 25.24 2.96 8.29 scaffold46|size1342926 496008 496210 (845942) C rnd-1_family-232#Unknown (77) 365 173 m_b181s001i105 141423

  scaffold46|si     496008 TAGTCAAGTTTGACACGACATAACACATAAATATTGTGAGTGTATGCACA 496057
                                    i     ii i v i  i i v    i      i  ivi   
C rnd-1_family-        365 TAGTCAAGTCTGACATAATAAAGCATACATATATCGTGAGTATACTTACA 316

  scaffold46|si     496058 CGTTGAATGTTGGAAAAGAA-GTTTATGTAAGGAGTT--GTACCACAAAA 496104
                           i    v    i       ? -  v     i       --    vv     
C rnd-1_family-        315 TGTTGTATGTCGGAAAAGNAGGTGTATGTGAGGAGTTGCGTACGCCAAAA 266

  scaffold46|si     496105 ATAGATGTTGTTGCATGTGATTAGCCAAGATTTTTGAATCTCTTGCATGT 496154
                           i  ----------------  v v  v        v  iv     iii  
C rnd-1_family-        265 GTA----------------ATAATCCCAGATTTTTTAACGTCTTGTGCGT 232

  scaffold46|si     496155 TGC---AGTCCCAACTCTGTTTGAGACAATCTAGTCAGTCCTTCTCTTTT 496201
                            v?---    ii  v      v vii    i  i   ii    vv    v
C rnd-1_family-        231 TTNATTAGTCTTAAGTCTGTTAGTAGCAATTTAATCAACCCTTAACTTTG 182

  scaffold46|si     496202 GGTACATGT 496210
                            v       
C rnd-1_family-        181 GTTACATGT 173

Matrix = 20p43g.matrix
Kimura (with divCpGMod) = 28.49
Transitions / transversions = 1.35 (27/20)
Gap_init rate = 0.09 (19 / 202), avg. gap size = 1.16 (22 / 19)


1566 32.43 6.63 2.12 scaffold46|size1342926 496450 497309 (844843) scaffold312|size187761_(dbseq-nr_665)_[118269,124269]#LTR/Gypsy 3756 4653 (1348) m_b181s001i106 141424

  scaffold46|si     496450 TGCAT--TACAAGAAAGATGGTCAGTGGCCTACTACTCAAAAATGCTCTC 496497
                                --    i   i  v  i i  v       v   vviv v   v  
  scaffold312|s       3756 TGCATCGTACAGGAAGGAAGGCCGGTTGCCTACTTCTCTCGTAAGCTGTC 3805

  scaffold46|si     496498 AAAGTCACAAGAAAACTATACCATAATGGAGATAGGAATGCTCTCCATTG 496547
                           i  i     iv    i  i  vi       i v  i      i  i    
  scaffold312|s       3806 GAAATCACAGCAAAATTACACAGTAATGGAAAAAGAAATGCTTTCTATTG 3855

  scaffold46|si     496548 TCACTACTCTGAATGATCAGAGTTTTGCAATGTACCTCTTGGCTCCAACG 496597
                            ii v  i  ---i  i--  i   i vii i i ivi v  iv ii  i
  scaffold312|s       3856 TTGCAACCCT---CGAC--GAATTTCGGGGTATGCTGTTAGGTGCTGACA 3900

  scaffold46|si     496598 TGAATGTATTGACAGATCATAAGAAT---ATGCTCAATAC---------A 496635
                            vv    v  v  v        i  i--- i i  i    --------- 
  scaffold312|s       3901 TTCATGTTTTCACCGATCATAAAAACCTCACGTTCGATACCTTAAAGACA 3950

  scaffold46|si     496636 CAATGAGTTCTCCAATGATGAACAAAGGTGGAACAATTTTCACCCATGTT 496685
                              v i  ii v iv  ii v vv     v   v i        i ii  
  scaffold312|s       3951 CAAAGGGTCTTACGTTGGCGCAATAAGGTTGAAGAGTTTTCACCTACATT 4000

  scaffold46|si     496686 GACTTTCATTCAAGGACCTTGCAACATTCTAGCTGTTAACCTGCCATAAC 496735
                            vv  vi   v       ii    i  ii      v   ii ii viii 
  scaffold312|s       4001 GCATTATATTGAAGGACCCCGCAATATCTTAGCTGATAATTTATCTCGGC 4050

  scaffold46|si     496736 TCCATTGCCTGGT-ACTCCAGCTCAGATTACAGAGGGGAAGAAGATTTTA 496784
                                i       -  v  i        ii i          ivv  v  
  scaffold312|s       4051 TCCATCGCCTGGTGACACCGGCTCAGATCGCGGAGGGGAAGAGTCTTGTA 4100

  scaffold46|si     496785 GAGCCAGCAAGTGTCTCAAAAGATGACAAGAATGATGGAAACTTCATGGA 496834
                             v      ivv  i   i v      ---i i  i  iv     v    
  scaffold312|s       4101 GACCCAGCAGTGGTTTCAGACGATGAC---GACGACGGGTACTTCTTGGA 4147

  scaffold46|si     496835 TTAGGAGCTCTCTGGACTT--------TGACATATGGGAATGCATT-CAG 496875
                           vi i   iv v i  ii i--------   vv  vv   i -ii  -v  
  scaffold312|s       4148 GCAAGAGTACGCCGGGTTCAATGATGATGAACTAACGGAGT-TGTTAGAG 4196

  scaffold46|si     496876 TGGCACCTCAATTTGTCAGAGTCCAATTGACCAAATC---AG---AATCC 496919
                             vi       ii vi v  ----    --  iv   ---  ---     
  scaffold312|s       4197 TGTTACCTCAACCTCCCTGA----AATT--CCGCATCCTGAGCGTAATCC 4240

  scaffold46|si     496920 ACAAAAATTATACTTACATTCATGAACAA-AAAAGCAAGATG-AAAGTTG 496967
                           i -vi      i  i    v ii     i- iv       i -   ii  
  scaffold312|s       4241 GC-TGAATTATGCTCACATACGCGAACAGCAGCAGCAAGACGCAAAACTG 4289

  scaffold46|si     496968 GTAGCTCTACTTGCAAAATATCCTCACAATTATTTCTCTTTCAACTTTGG 497017
                           v         vvi  v ivii   v    i  iv  vvi  v  vi v i
  scaffold312|s       4290 CTAGCTCTACAAACACAGAGCCCTGACAACTACGTCAACTTGAAACTAGA 4339

  scaffold46|si     497018 TAATGAAGTTGATGGCATCATCTTTATGCAAGAAAGATCCCA--CAAAAC 497065
                            vvv  v  i    i        v - i      i       --   i  
  scaffold312|s       4340 TCCAGATGTCGATGACATCATCTGT-TACAAGAAGGATCCCACCCAAGAC 4388

  scaffold46|si     497066 AAGATTGATTAATCACCTTGACAGCATGAATGATAGCTGATACTGTTAAG 497115
                            --    ivv   ii     v i vv v    i v vv  i         
  scaffold312|s       4389 A--ATTGGAAAATTGCCTTGCCGGACTCAATGGTCGAAGACACTGTTAAG 4436

  scaffold46|si     497116 TGATTTCACTCAGTGATAGG-TATCATAACAATAGAAGGCTGCATGATAC 497164
                             i  i   iv   i  i  -i   v iivi v i    i ivv   vv 
  scaffold312|s       4437 TGGTTCCACCAAGTAATGGGACATCCTGGAGAGAAAAGGTTAACTGAATC 4486

  scaffold46|si     497165 AATGAGTAAACAGTATCATCATCCTAAATT-----GACAGACCGA--AGT 497207
                           iv    vv i ii      v i   iiv  -----    v ii  --  i
  scaffold312|s       4487 GTTGAGACAGCGATATCATAACCCTGGCTTGCGTCGACACATTGAACAGC 4536

  scaffold46|si     497208 TTAAGAGTG---------GGAAAGACACAG----AGGTTGTAGTTATGA- 497243
                            i   v  i---------i   iv   v i---- i ii  i v    i-
  scaffold312|s       4537 TCAAGTGTACCGACTGCCAGAAGTACAAAATAACAAGCCGTGGATATGGA 4586

  scaffold46|si     497244 -TCTAGCCCAAAAGAGCAGTGCAGATCACACCTTGGGGATAAGTTGAACT 497292
                           - v v    i i    v     ii  ii         i v      vvv 
  scaffold312|s       4587 TTGTTGCCCGAGAGAGAAGTGCGAATTGCACCTTGGGAAGAAGTTGCCAT 4636

  scaffold46|si     497293 AGACCCGATAGGACCTT 497309
                           v    iv  v       
  scaffold312|s       4637 CGACCTCATTGGACCTT 4653

Matrix = 20p43g.matrix
Kimura (with divCpGMod) = 37.13
Transitions / transversions = 1.39 (159/114)
Gap_init rate = 0.04 (37 / 859), avg. gap size = 2.05 (76 / 37)


1232 27.98 5.53 2.00 scaffold46|size1342926 497340 497773 (844379) scaffold279|size142637_(dbseq-nr_144)_[27938,33920]#LTR/Gypsy 4726 5174 (809) m_b181s001i107 141425

  scaffold46|si     497340 TTGAGAATAAGAATGCCAGCCATATGTGTGACAAGTTTACCCAATCTTTG 497389
                            i  v       vv    iv  i  vi i        i  v    v  v 
  scaffold279|s       4726 TCGATAATAAGACAGCCAAACACATTCGCGACAAGTTCACGCAATGTTGG 4775

  scaffold46|si     497390 CTATGCCA--ATACTAAATCCTGTAAACTGTTTACATAATAA--TGAATG 497435
                             v    i--  v ii --  vi ivii   v v   i i  --v ii  
  scaffold279|s       4776 CTTTGCCGTTATCCCGA--CCAATGCGTTGTGTCCATGACAAAGGGGGTG 4823

  scaffold46|si     497436 AGATCATGGGTACTTCATTCCAATGGTTCTTTGAAATGTTGAGTGTCAAA 497485
                            iv    v  i v               v  v   v    v  ii    i
  scaffold279|s       4824 AATTCATTGGCAGTTCATTCCAATGGTTATTGGAATTGTTCAGCATCAAG 4873

  scaffold46|si     497486 GATGTCTCGTCAATGAGCATGAATCCACACCCCAATGCAATCTGTGAACT 497535
                                i vv    iv    v      v  vi v      i    i   vv
  scaffold279|s       4874 GATGTTTGCTCAACCAGCAAGAATCCTCAGTCAAATGCAGTCTGCGAAAG 4923

  scaffold46|si     497536 AATGCATCAAACAATTTATAATGTGCTAAGAACACGAATACACACTAATC 497585
                                    i   i vvii         v    viv i i  iv i    
  scaffold279|s       4924 AATGCATCAGACAGTAGGCAATGTGCTACGAACCTTAGTGCATTCCAATC 4973

  scaffold46|si     497586 CTCTGCAAACCATGACTCATCCCAGAAGCACAATTGATGATGCACTGGCA 497635
                              ii    vi        vv vv  ii  i               i  i
  scaffold279|s       4974 CTCCACAAAATATGACTCAGGCACGAGACATAATTGATGATGCACTAGCG 5023

  scaffold46|si     497636 ACTGTGATATATGCCATGTGAACTACTGCTG--ACTAGGTT------TG- 497676
                             v iv  ii i      i v  i    i  --    vvi ------  -
  scaffold279|s       5024 ACAGCTATGCACGCCATGCGCACCACTGTTGCCACTACCCTAGGAAGTGC 5073

  scaffold46|si     497677 ---------TATAGCTTTTTCTAGAGGTATGTTTCTCTATTTTCTTCTAC 497717
                           --------- v v  i     v  i i       i vv ------iv i 
  scaffold279|s       5074 TCCAGGAGCTCTTGCCTTTTCAAGGGATATGTTTTTGAA------CGTGC 5117

  scaffold46|si     497718 TTCTAATTGCTGATTGGCAGA-AATTACACGCTGTT-GCAAACATCATGC 497765
                           iv  i               i-v   i    -    -  i         i
  scaffold279|s       5118 CGCTGATTGCTGATTGGCAGGCCATTGCACG-TGTTCGCGAACATCATGT 5166

  scaffold46|si     497766 TAATGAGA 497773
                                   
  scaffold279|s       5167 TAATGAGA 5174

Matrix = 20p43g.matrix
Kimura (with divCpGMod) = 30.99
Transitions / transversions = 1.16 (64/55)
Gap_init rate = 0.04 (17 / 433), avg. gap size = 1.94 (33 / 17)


19293 2.40 0.00 0.28 scaffold46|size1342926 497799 499976 (842176) scaffold159|size508292_(dbseq-nr_285)_[311950,318406]#LTR/Gypsy 1 2172 (4285) m_b181s001i108 141426

  scaffold46|si     497799 TGACATAGGCCAATTATCTACTCTACAGTAGTACTCTAGGTTACCTAAAA 497848
                                                 --                v         
  scaffold159|s          1 TGACATAGGCCAATTATCTACT--ACAGTAGTACTCTAGGGTACCTAAAA 48

  scaffold46|si     497849 GATACCCTTATTTTCTTAGGAGATGCTGGACATCCCTCAAAGATTTACAG 497898
                                                    i                        
  scaffold159|s         49 GATACCCTTATTTTCTTAGGAGATGTTGGACATCCCTCAAAGATTTACAG 98

  scaffold46|si     497899 TCTTGCTAATAAGCAAGAATTGTTTCATTACCCAAAAATACCATTTGGGA 497948
                                                                             
  scaffold159|s         99 TCTTGCTAATAAGCAAGAATTGTTTCATTACCCAAAAATACCATTTGGGA 148

  scaffold46|si     497949 TAAGGTGCTCTGAGTCAGGAAATACTGACACAGAATCCACATCACTTGAA 497998
                                                                             
  scaffold159|s        149 TAAGGTGCTCTGAGTCAGGAAATACTGACACAGAATCCACATCACTTGAA 198

  scaffold46|si     497999 GGTGAAGTAGAGATCTATTCCTGTAAGATACAGGAGAGAATCTCACTGTG 498048
                                          i   v                              
  scaffold159|s        199 GGTGAAGTAGAGATCCATTACTGTAAGATACAGGAGAGAATCTCACTGTG 248

  scaffold46|si     498049 TCATTAGCACTGAAATGTACCAGTTCTACAGGGATCTCTACATAGTTTCA 498098
                                                                            i
  scaffold159|s        249 TCATTAGCACTGAAATGTACCAGTTCTACAGGGATCTCTACATAGTTTCG 298

  scaffold46|si     498099 TTTTGCCAAAATAAAGCATGTTTGCTTCATCATGGTTCATCATGGTGGAT 498148
                                       i        i                            
  scaffold159|s        299 TTTTGCCAAAATGAAGCATGTCTGCTTCATCATGGTTCATCATGGTGGAT 348

  scaffold46|si     498149 TGTTAATTCACAATATGATCTAAATTAACTCACAAAAATAACAAAGCTGA 498198
                                                                -            
  scaffold159|s        349 TGTTAATTCACAATATGATCTAAATTAACTCACAAAA-TAACAAAGCTGA 397

  scaffold46|si     498199 AAAGCCCACATCAAGATTTTTTAATACTTTTCGGCTTAGGTCACTATCGA 498248
                                                                             
  scaffold159|s        398 AAAGCCCACATCAAGATTTTTTAATACTTTTCGGCTTAGGTCACTATCGA 447

  scaffold46|si     498249 TCGATAACCTACTCGAGCGATTTTTTTTCTGGATCGTCTGTCCAGCTCCA 498298
                                               v                      i      
  scaffold159|s        448 TCGATAACCTACTCGAGCGAATTTTTTTCTGGATCGTCTGTCCGGCTCCA 497

  scaffold46|si     498299 CACTGCCTTCGACCGTCCGTCGTCATCTTACTGCCTTCCGTCAGTCCTAC 498348
                                i                     v       v              
  scaffold159|s        498 CACTGTCTTCGACCGTCCGTCGTCATCATACTGCCGTCCGTCAGTCCTAC 547

  scaffold46|si     498349 GTCGCGTCTGTCTTCCGTCAGTCGAGCGTTCAACGTCCAGGTGATCACTA 498398
                                                                    v    i   
  scaffold159|s        548 GTCGCGTCTGTCTTCCGTCAGTCGAGCGTTCAACGTCCAGGGGATCGCTA 597

  scaffold46|si     498399 GTAGAGCCATCGTCTATTGAGCGACGGTAAGTAGTAGCGCCACGTCAGCC 498448
                                                                             
  scaffold159|s        598 GTAGAGCCATCGTCTATTGAGCGACGGTAAGTAGTAGCGCCACGTCAGCC 647

  scaffold46|si     498449 CTACGAGATCCCGCCGCCAAGATTCGTGAGAAGCGTGTCTCGTTTGAGTG 498498
                                           i                                 
  scaffold159|s        648 CTACGAGATCCCGCCGTCAAGATTCGTGAGAAGCGTGTCTCGTTTGAGTG 697

  scaffold46|si     498499 CGCCCCGCCACGAAGCTCCTACAAGACCCTTTTCTTAGGTACAAGCCTCG 498548
                                                                             
  scaffold159|s        698 CGCCCCGCCACGAAGCTCCTACAAGACCCTTTTCTTAGGTACAAGCCTCG 747

  scaffold46|si     498549 GAGCAGCCCTCTCAAGAATGTCTACTGAGAGGATCGCGCCCATCGGGCTT 498598
                                                  v      i                   
  scaffold159|s        748 GAGCAGCCCTCTCAAGAATGTCTTCTGAGAAGATCGCGCCCATCGGGCTT 797

  scaffold46|si     498599 AAACACCAAGAATGCGAGCGCGGAAGGGGTGGCGAGAAAGCTCCCATCCG 498648
                                                                             
  scaffold159|s        798 AAACACCAAGAATGCGAGCGCGGAAGGGGTGGCGAGAAAGCTCCCATCCG 847

  scaffold46|si     498649 GTATGTGCCAGACCGGGACCCAGTCCAAGAAGCCTTGGATCTTAAGCCCG 498698
                                                                             
  scaffold159|s        848 GTATGTGCCAGACCGGGACCCAGTCCAAGAAGCCTTGGATCTTAAGCCCG 897

  scaffold46|si     498699 AGTCCCTCAAGTGCACCCTCGCGAATGGGTCAGAAACCCGAGTCACGGTT 498748
                                                i                            
  scaffold159|s        898 AGTCCCTCAAGTGCACCCTCGTGAATGGGTCAGAAACCCGAGTCACGGTT 947

  scaffold46|si     498749 TGGTCCGGTCACGGTACCAAAGAGCAGTTTGTTCTGCACGTGAACAAGGC 498798
                                               v        ii                   
  scaffold159|s        948 TGGTCCGGTCACGGTACCAACGAGCAGTTCATTCTGCACGTGAACAAGGC 997

  scaffold46|si     498799 GTACAGCACTGCCAAGAAAATGGGGTTAATTCCCGCCTGCGACGAGGCCG 498848
                                 i  i                                 i    i 
  scaffold159|s        998 GTACAGTACCGCCAAGAAAATGGGGTTAATTCCCGCCTGCGACAAGGCTG 1047

  scaffold46|si     498849 AAAAGGCTTATGACTCAAAAAAGGTCGAGTGGAAGGCTGTTCTACGTGAA 498898
                                           i         i                       
  scaffold159|s       1048 AAAAGGCTTATGACTCGAAAAAGGTCAAGTGGAAGGCTGTTCTACGTGAA 1097

  scaffold46|si     498899 CTCGCCGATGACCCCCTCAGTAAAACTGCTAAGGAAGCGAAGACTGCAGA 498948
                                                                             
  scaffold159|s       1098 CTCGCCGATGACCCCCTCAGTAAAACTGCTAAGGAAGCGAAGACTGCAGA 1147

  scaffold46|si     498949 GTCTCTTTCCCTAATGGCCGACATGCTCGCCTTGAAAGCAAAAATGACCG 498998
                                         v                                   
  scaffold159|s       1148 GTCTCTTTCCCTAAAGGCCGACATGCTCGCCTTGAAAGCAAAAATGACCG 1197

  scaffold46|si     498999 ACTCGGCCCTAGAAGTTTTTCAACTCTACGCCAACCTCCTCACTGAGGAG 499048
                                                                             
  scaffold159|s       1198 ACTCGGCCCTAGAAGTTTTTCAACTCTACGCCAACCTCCTCACTGAGGAG 1247

  scaffold46|si     499049 GCACGTCAGCCCTGGGACTTAATCGTCAAGGAGCAGACGGAGTCAAATCC 499098
                                                                             
  scaffold159|s       1248 GCACGTCAGCCCTGGGACTTAATCGTCAAGGAGCAGACGGAGTCAAATCC 1297

  scaffold46|si     499099 CTTTCACGACATCTTCGGAGTCGAAAGGAAGAAGTCACCGGGCAAGACGT 499148
                                                                        i    
  scaffold159|s       1298 CTTTCACGACATCTTCGGAGTCGAAAGGAAGAAGTCACCGGGCAAAACGT 1347

  scaffold46|si     499149 CCGAGTCATTCCGGAGGTGTCAGTTACTCCACCTCCAGTCTTGTTTCGCA 499198
                                      v                                      
  scaffold159|s       1348 CCGAGTCATTCAGGAGGTGTCAGTTACTCCACCTCCAGTCTTGTTTCGCA 1397

  scaffold46|si     499199 CATGACGCAGGCGAAAATTTGAGATTCTATATCTCTAATTGCCTCAAGAA 499248
                                                                             
  scaffold159|s       1398 CATGACGCAGGCGAAAATTTGAGATTCTATATCTCTAATTGCCTCAAGAA 1447

  scaffold46|si     499249 GCCCAACAAGGTCAAAATTCGTCAGTTTGTTCAGCGCGTCATGCAGCTGA 499298
                                                         v                   
  scaffold159|s       1448 GCCCAACAAGGTCAAAATTCGTCAGTTTGTGCAGCGCGTCATGCAGCTGA 1497

  scaffold46|si     499299 ACAACTACATCGAAGACCTCCCGTGCCTGTACTACAGCCCTAGTGCTAGT 499348
                                                                             
  scaffold159|s       1498 ACAACTACATCGAAGACCTCCCGTGCCTGTACTACAGCCCTAGTGCTAGT 1547

  scaffold46|si     499349 GCAATGACGCAACAGGTCTACTCCTTCACCGATTCGGAACTCGCATGCCA 499398
                                                                             
  scaffold159|s       1548 GCAATGACGCAACAGGTCTACTCCTTCACCGATTCGGAACTCGCATGCCA 1597

  scaffold46|si     499399 CATCTTGCGCATGTGTCCGTTGAAGTGGCAGGACCAGTACCACTTGCTGG 499448
                                                                             
  scaffold159|s       1598 CATCTTGCGCATGTGTCCGTTGAAGTGGCAGGACCAGTACCACTTGCTGG 1647

  scaffold46|si     499449 AAAAATGCTATCCCCAGGGGGTTAAGCCTCTATTGCTCATTCTTGAGCGT 499498
                                         v i                          i      
  scaffold159|s       1648 AAAAATGCTATCCCGAAGGGGTTAAGCCTCTATTGCTCATTCTCGAGCGT 1697

  scaffold46|si     499499 ATTGAGGTGGCACACCCAGTGGATGAGAAGCAGTCAGCGGCTAAGCCTGC 499548
                                      i                                      
  scaffold159|s       1698 ATTGAGGTGGCGCACCCAGTGGATGAGAAGCAGTCAGCGGCTAAGCCTGC 1747

  scaffold46|si     499549 AAAGGCCCAAGCAGCAGACCAGCCCTCCAGGAAGTCCTCGCTAAGCGGGC 499598
                                                               v            i
  scaffold159|s       1748 AAAGGCCCAAGCAGCAGACCAGCCCTCCAGGAAGTCATCGCTAAGCGGGT 1797

  scaffold46|si     499599 GCATTCCCAGGAAGCCCAGCAAGTATGCCCGCACGGAGTATACTCGCGTC 499648
                                                       v                     
  scaffold159|s       1798 GCATTCCCAGGAAGCCCAGCAAGTATGCACGCACGGAGTATACTCGCGTC 1847

  scaffold46|si     499649 AAGAAGAACTGCGAGCTGTGCAAAAAGCATGGGGGCGCACACACCACGCA 499698
                           i                        i                        
  scaffold159|s       1848 GAGAAGAACTGCGAGCTGTGCAAAAGGCATGGGGGCGCACACACCACGCA 1897

  scaffold46|si     499699 TAACACCGCGGAGTGTCGCCGCTACAACAAAGAGGGGACTCCTACACGCG 499748
                                                            v               i
  scaffold159|s       1898 TAACACCGCGGAGTGTCGCCGCTACAACAAAGACGGGACTCCTACACGCA 1947

  scaffold46|si     499749 GAGTTTCCGGCGCGCCGGCACGAAAGTCTCGTGAGGACAACCGCGCTAAG 499798
                                                                         i   
  scaffold159|s       1948 GAGTTTCCGGCGCGCCGGCACGAAAGTCTCGTGAGGACAACCGCGCCAAG 1997

  scaffold46|si     499799 AAGTCCTACGCACAGGTCGTAGCGAGAATGGAGAAACTCGAGAAGTCTCT 499848
                                      v      v i  vv v                       
  scaffold159|s       1998 AAGTCCTACGCCCAGGTCTTGGCTCGCATGGAGAAACTCGAGAAGTCTCT 2047

  scaffold46|si     499849 CAAGAAAGCCAACAAAAAAGGCAAGAAACGTCGCCGTCAGTACGAAAGTG 499898
                                                          i   i  ---         
  scaffold159|s       2048 CAAGAAAGCCAACAAAAAAGGCAAGAAACGTTGCCATC---ACGAAAGTG 2094

  scaffold46|si     499899 ACAGCGAATCTGACTCCTCCTGAAGTGATGGGTCAGGTAGTACCGGGGAA 499948
                                                             i               
  scaffold159|s       2095 ACAGCGAATCTGACTCCTCCTGAAGTGATGGGTCGGGTAGTACCGGGGAA 2144

  scaffold46|si     499949 ATTCCTGTATGTAGTAAGAAAATTAAAA 499976
                                                       
  scaffold159|s       2145 ATTCCTGTATGTAGTAAGAAAATTAAAA 2172

Matrix = 20p43g.matrix
Kimura (with divCpGMod) = 2.05
Transitions / transversions = 1.60 (32/20)
Gap_init rate = 0.00 (6 / 2177), avg. gap size = 1.00 (6 / 6)


388 26.53 0.74 2.26 scaffold46|size1342926 500804 500938 (841214) C genome_12_10956#DNA (0) 814 682 m_b181s001i109 141427

  scaffold46|si     500804 TATGTTAGCCCC-ATATTTGCACTGGCCCAGTGCTGGAACTGATCCTGAT 500852
                                 i     -i  i v    i v      v  i v    iv  ii v
C genome_12_109        814 TATGTTGGCCCCCGTACTGGCACCGTCCCAGTTCTAGCACTGGGCCCAAA 765

  scaffold46|si     500853 TTTTCTTCCTGTTGTGGAACTGGGATGCTGATTTCCCCATGCCGGCACCG 500902
                           vv    i  v     i        -i i vv i     i vvv  v    
C genome_12_109        764 AATTCTCCCAGTTGTAGAACTGGG-CGTTTTTCTCCCCGTTAGGGAACCG 716

  scaffold46|si     500903 TGCCACTATGGGGCGCCCCGTGCACTGGAACTGGGC 500938
                               v v           v  v-- ii         
C genome_12_109        715 TGCCTCAATGGGGCGCCCAGTT--CCAGAACTGGGC 682

Matrix = 20p43g.matrix
Kimura (with divCpGMod) = 28.65
Transitions / transversions = 0.84 (16/19)
Gap_init rate = 0.03 (4 / 134), avg. gap size = 1.00 (4 / 4)


691 20.00 0.70 1.42 scaffold46|size1342926 500825 500966 (841186) genome_12_1107#DNA 1 141 (146) m_b181s001i110 141428

  scaffold46|si     500825 CTGGCCCAGTGCTGGAACTGATCCTGATTTTTCTTCCTGTTGTGGAACTG 500874
                            i     v            ivv i  v     vi  i  vv        
  genome_12_110          1 CCGGCCCCGTGCTGGAACTGGGACCGAATTTTCGCCCCGTGCTGGAACTG 50

  scaffold46|si     500875 GGATGCTGATTTCCCCATGCCGGCACCGTGCCACTATGGGGCGCCCCGTG 500924
                              i  i  ivv    i   i     i       i               
  genome_12_110         51 GGACGCCGACAGCCCCGTGCTGGCACTGTGCCACCATGGGGCGCCCCGTG 100

  scaffold46|si     500925 CACTGGAACTGGGCTCAAAAATGATAATGT-AGATGGCCCATG 500966
                           --           vi         v v   - v   v   i  
  genome_12_110        101 --CTGGAACTGGGACCAAAAATGAGATTGTGACATGTCCCGTG 141

Matrix = 20p43g.matrix
Kimura (with divCpGMod) = 17.36
Transitions / transversions = 1.00 (14/14)
Gap_init rate = 0.02 (3 / 141), avg. gap size = 1.00 (3 / 3)


644 26.37 5.46 0.52 scaffold46|size1342926 500957 501139 (841013) genome_6_9737#DNA 512 703 (23) m_b181s001i111 141429

  scaffold46|si     500957 ATGGCCCATGTACCTGTGTCAGAA-----TG--AGAATCCTTA--TTTGT 500997
                                 i  v   i i        -----  --     ii  i--  i -
  genome_6_9737        512 ATGGCCTATCTACTTATGTCAGAACAGCCTGTCAGAATTTTTGCGTTCG- 560

  scaffold46|si     500998 AGTACACTGAAGTCTCAACCTCA-TCAAGGATTGTCCCCAAATTGTCACC 501046
                           i    v iv   v   v  i   -i    i v           i      
  genome_6_9737        561 GGTACTCCTAAGGCTCTACTTCAACCAAGAAATGTCCCCAAATCGTCACC 610

  scaffold46|si     501047 ATATCAACTTTGGACAGCAAGTGCCAGTATGGAGATGTACACATCCCAGT 501096
                            v   ivv   v  ii  v       vv i  i v   vvi i       
  genome_6_9737        611 AGATCGCGTTTTGATGGCCAGTGCCACAACGGGGCTGTCGGCGTCCCAGT 660

  scaffold46|si     501097 TCTATCATGGGACACAAAATTGGTCCCGGTTCCAGCACAGAAC 501139
                             i v  i   i iv   i i      i          i ii 
  genome_6_9737        661 TCCAGCACGGGGCGAAAAGTCGGTCCCAGTTCCAGCACGGGGC 703

Matrix = 20p43g.matrix
Kimura (with divCpGMod) = 26.25
Transitions / transversions = 1.67 (30/18)
Gap_init rate = 0.03 (5 / 182), avg. gap size = 2.20 (11 / 5)


423 27.29 5.88 6.58 scaffold46|size1342926 501040 501192 (840960) C genome_6_9737#DNA (574) 152 1 m_b181s001i112 141430

  scaffold46|si     501040 TGTCACCATATCAACTTTGGACAGCAAGTGCCAGTATGGAGATGTACACA 501089
                                vi  v   vi     v -- v   v    i i  i ------- i
C genome_6_9737        152 TGTCAATATCTCATTTTTGGTC--CCAGTTCCAGCACGGGG-------CG 112

  scaffold46|si     501090 TCCCAGTTCTATCATGG-GACACAA---AATTG-----GTCCCGGTTCCA 501130
                           i   -   v iv  i  - v     ---iii  -----     i      
C genome_6_9737        111 CCCC-GTTGTGGCACGGTGCCACAACGGGGCTGTCGGCGTCCCAGTTCCA 63

  scaffold46|si     501131 GCACAGAACTAAAAATTGGTCTCAGTTCCAGCACTAGGTCAATGACATTT 501180
                               i ii v    i i    i            vi  i ii ii v   
C genome_6_9737         62 GCACGGGGCGAAAAGTCGGTCCCAGTTCCAGCACGGGGCCGGTAGCTTTT 13

  scaffold46|si     501181 TGGGGTTCAACA 501192
                                ii     
C genome_6_9737         12 TGGGGCCCAACA 1

Matrix = 20p43g.matrix
Kimura (with divCpGMod) = 28.98
Transitions / transversions = 2.25 (27/12)
Gap_init rate = 0.09 (13 / 152), avg. gap size = 1.46 (19 / 13)


490 19.48 0.00 0.00 scaffold46|size1342926 501119 501195 (840957) genome_12_1107#DNA 210 286 (1) m_b181s001i113 141431

  scaffold46|si     501119 GTCCCGGTTCCAGCACAGAACTAAAAATTGGTCTCAGTTCCAGCACTAGG 501168
                                i          i ii v      i    i            vi  
  genome_12_110        210 GTCCCAGTTCCAGCACGGGGCAAAAAATCGGTCCCAGTTCCAGCACGGGG 259

  scaffold46|si     501169 TCAATGACATTTTGGGGTTCAACATAT 501195
                           i ii    v        ii        
  genome_12_110        260 CCGGTGACTTTTTGGGGCCCAACATAT 286

Matrix = 20p43g.matrix
Kimura (with divCpGMod) = 18.49
Transitions / transversions = 4.00 (12/3)
Gap_init rate = 0.00 (0 / 76), avg. gap size = 0.0 (0 / 0)


283 29.37 2.55 4.55 scaffold46|size1342926 502191 502347 (839805) rnd-1_family-1336#Unknown 1 154 (293) m_b181s001i114 141432

  scaffold46|si     502191 ACTTCACAGACAAGAGGAAGTTCTTGAACAAGTCATCATTATAGTCCAGG 502240
                            i   v  v ii   iv    v? iiv i  i       v  vi    --
  rnd-1_family-          1 ATTTCTCACATGAGAACAAGTANTCATATAAATCATCATGATTATCCA-- 48

  scaffold46|si     502241 CGCAGGTGCTCATTTACGATATCGC-TATTAAACTCAGC---GAGGTCTT 502286
                           -- -   -   i ?-     viv v-  ii v       ---i   iv  
  rnd-1_family-         49 --C-GGT-CTCGTN-ACGATCCAGAATACCATACTCAGCCAAAAGGCGTT 93

  scaffold46|si     502287 CGAAAAGGAGGTCGGTGTGGCATTCAAAGGAAACTCTTGTCTGCCTTGTG 502336
                            v vi  i     v ii     i  v v            vi i v   v
  rnd-1_family-         94 CCATGAGAAGGTCCGCATGGCACTCCACGGAAACTCTTGTACGTCGTGTT 143

  scaffold46|si     502337 ACTTGGCTCTC 502347
                               vv  ?  
  rnd-1_family-        144 ACTTTCCTNTC 154

Matrix = 20p43g.matrix
Kimura (with divCpGMod) = 35.46
Transitions / transversions = 1.00 (22/22)
Gap_init rate = 0.06 (9 / 156), avg. gap size = 1.22 (11 / 9)


229 22.95 4.85 6.93 scaffold46|size1342926 502389 502491 (839661) rnd-1_family-1200#Unknown 356 456 (116) m_b181s001i115 141432

  scaffold46|si     502389 ATATCG-GAGGT-GT-GAGAGCAGAT--ATATCCACCGGTTGTTGGTGCA 502433
                                 -     - i-   ii   ? -- i    ----- i  i i- i 
  rnd-1_family-        356 ATATCGCGAGGTTGCAGAGGACAGNTCGACATCC-----TCGTCGA-GTA 399

  scaffold46|si     502434 TGGCAGCCTTCCTAACAGACGGTATGGAGTAGTACATGAAGGGATCGCTC 502483
                           vi  i  v     v  i?vv  v             ?   v  i   -  
  rnd-1_family-        400 AAGCGGCATTCCTCACGNCGGGGATGGAGTAGTACANGAACGGGTCG-TC 448

  scaffold46|si     502484 TCTCTCAA 502491
                           ii   i  
  rnd-1_family-        449 CTTCTTAA 456

Matrix = 20p43g.matrix
Kimura (with divCpGMod) = 23.39
Transitions / transversions = 2.14 (15/7)
Gap_init rate = 0.11 (11 / 102), avg. gap size = 1.09 (12 / 11)

497 24.15 3.95 1.94 scaffold46|size1342926 502405 502556 (839596) rnd-1_family-1336#Unknown 177 331 (116) m_b181s001i116 141432

  scaffold46|si     502405 AGCA--GATATATCCACCGGTTGTTG--GTGCATGGCAGCCTTCCTAACA 502450
                               --  v ?      i-- i    -- i   vi     ?       vi
  rnd-1_family-        177 AGCACCGAGANATCCACT--TCGTTGCCGCGCAAAGCAGCNTTCCTAAGG 224

  scaffold46|si     502451 GACGGTATGGAGTAGTACATGAAGGGATCGCTCTCTCTCAATGCATCTAA 502500
                            vi     v  i                 v   v ii    i  iv i  
  rnd-1_family-        225 GCTGGTATTGAATAGTACATGAAGGGATCTCTCGCCTTCAACGCGGCCAA 274

  scaffold46|si     502501 ATCGTGTGAAGATCTGATGTTGTTGACGT--CTAGTTTCGTCGCAGGTTT 502548
                           v i v?v  v  vi   ?i i i   v  --          -i v  i  
  rnd-1_family-        275 CTTGGNGGACGAGTTGANATCGCTGAGGTCCCTAGTTTCGT-ACTGGCTT 323

  scaffold46|si     502549 TTCGAAAA 502556
                           i     i 
  rnd-1_family-        324 CTCGAAGA 331

Matrix = 20p43g.matrix
Kimura (with divCpGMod) = 25.90
Transitions / transversions = 1.40 (21/15)
Gap_init rate = 0.04 (6 / 151), avg. gap size = 1.50 (9 / 6)


267 18.70 4.69 8.06 scaffold46|size1342926 503788 503851 (838301) rnd-1_family-201#Unknown 8 69 (816) m_b182s001i0 141433

  scaffold46|si     503788 TGGGTAAAGAACATGTCCTCATAAAAT---TACTAGCAGCCGCTGCAAGA 503834
                               i   ---  i --    ii i i---i  i                
  rnd-1_family-          8 TGGGCAAA---CACG--CTCACGAGACAAACACCAGCAGCCGCTGCAAGA 52

  scaffold46|si     503835 TTTTTTAGCACTTGATG 503851
                                 i   v v    
  rnd-1_family-         53 TTTTTTGGCAGTGGATG 69

Matrix = 20p43g.matrix
Kimura (with divCpGMod) = 17.81
Transitions / transversions = 4.50 (9/2)
Gap_init rate = 0.10 (6 / 63), avg. gap size = 1.33 (8 / 6)

12798 5.33 0.73 0.18 scaffold46|size1342926 503812 505446 (836706) rnd-1_family-114#Unknown 1 1644 (0) m_b182s001i2 141433

  scaffold46|si     503812 AATTACTAGCAGCCGCTGCAAGATTTTTTAGCACTTGATGCGTTGTATGG 503861
                                                              ?              
  rnd-1_family-          1 AATTACTAGCAGCCGCTGCAAGATTTTTTAGCACTNGATGCGTTGTATGG 50

  scaffold46|si     503862 CTGAGAGTGTAGAATTGAAGTCATAGATAATTAGTAAAGTAATGTGCTTA 503911
                                                                             
  rnd-1_family-         51 CTGAGAGTGTAGAATTGAAGTCATAGATAATTAGTAAAGTAATGTGCTTA 100

  scaffold46|si     503912 TCGCTTCAAGCAGCCAATGATTTTGGTCATAGTTAGCTTGGGCCTTAAAT 503961
                                                  i                 v ?     ?
  rnd-1_family-        101 TCGCTTCAAGCAGCCAATGATTTCGGTCATAGTTAGCTTGGTCNTTAAAN 150

  scaffold46|si     503962 ATGACGGTAGTGACAGTGTGAGAACACACTTTCTCAAGCTATGCGGTTTT 504011
                                           i     i    i      i i             
  rnd-1_family-        151 ATGACGGTAGTGACAGCGTGAGGACACGCTTTCTTAGGCTATGCGGTTTT 200

  scaffold46|si     504012 TATAAAGTTTTTAAAGTGAATGCCCATTTTACTTGGGCAATAGAGTAGTC 504061
                                                                             
  rnd-1_family-        201 TATAAAGTTTTTAAAGTGAATGCCCATTTTACTTGGGCAATAGAGTAGTC 250

  scaffold46|si     504062 GTGTGAGTTTAAGTAGAGCTATCGTGTGACGTGTTGTTATATTCTTGCTG 504111
                           v      i  ?                                       
  rnd-1_family-        251 TTGTGAGCTTNAGTAGAGCTATCGTGTGACGTGTTGTTATATTCTTGCTG 300

  scaffold46|si     504112 ATCGTGAAAAATGACGATGAATAAGAGTCCTAACTACGGCTATGCAGTTT 504161
                                                   v     ?                   
  rnd-1_family-        301 ATCGTGAAAAATGACGATGAATAACAGTCCNAACTACGGCTATGCAGTTT 350

  scaffold46|si     504162 TTATATCATTGAACGTGAATGTATTTCTTACTTGGGCAATAGATTAGTCT 504211
                                                                      v      
  rnd-1_family-        351 TTATATCATTGAACGTGAATGTATTTCTTACTTGGGCAATAGAGTAGTCT 400

  scaffold46|si     504212 TGTGAGCTGTACTCTAACTGCCGTGTGACGTGTTTTTACATGAAGACATC 504261
                                   vv v vv   i                               
  rnd-1_family-        401 TGTGAGCTTAAGTAGAACCGCCGTGTGACGTGTTTTTACATGAAGACATC 450

  scaffold46|si     504262 ATATCATTGTGTTTGATATCATATATACAAAGTCTTTTGAAGTTTTTATC 504311
                           i i    i       ?    i  i  i    ?   i            ? 
  rnd-1_family-        451 GTGTCATCGTGTTTGNTATCGTACATGCAAANTCTCTTGAAGTTTTTANC 500

  scaffold46|si     504312 TTTTATTTTG-TAG--TGTTTGCTGTCATACAGGCAAAGTCTCTTGAAGT 504358
                                  v  -   --       i   i                      
  rnd-1_family-        501 TTTTATTGTGTTAGCTTGTTTGCCGTCGTACAGGCAAAGTCTCTTGAAGT 550

  scaffold46|si     504359 TTTCAAATTTTTTGCGTGCAAACCAATAACACAAGCTGTTTAATCACTCT 504408
                                 v             i v                i?         
  rnd-1_family-        551 TTTCAACTTTTTTGCGTGCAGAACAATAACACAAGCTGTCNAATCACTCT 600

  scaffold46|si     504409 GTTTGGTAAGCTTGCTTTATGTAACTGTGGCTTCG-GCAATTGTCATCAT 504457
                            ?     i   v          ?i       ?   -? ?    i    i 
  rnd-1_family-        601 GNTTGGTGAGCGTGCTTTATGTNGCTGTGGCNTCGTNCNATTGCCATCGT 650

  scaffold46|si     504458 CCTAGCAGCGGTATGTCTTAATGGCTGTGGAATCAGATCATCTCGTTGTT 504507
                                                          i                  
  rnd-1_family-        651 CCTAGCAGCGGTATGTCTTAATGGCTGTGGAGTCAGATCATCTCGTTGTT 700

  scaffold46|si     504508 TGGGTGGTGTGCTGAAGTGATTGTGTTGGGTGTTGTTATGGCGAAGTGTC 504557
                                                                ?     i?     
  rnd-1_family-        701 TGGGTGGTGTGCTGAAGTGATTGTGTTGGGTGTTGTTNTGGCGGNGTGTC 750

  scaffold46|si     504558 TTTGCTTTGTGGTGGCGGTGGTGCGTCGTCT-CCGGTTCGCCAGTTG-GA 504605
                             v    i                       -            i  -  
  rnd-1_family-        751 TTGGCTTCGTGGTGGCGGTGGTGCGTCGTCTGCCGGTTCGCCAGCTGTGA 800

  scaffold46|si     504606 CTTTACGTTTTTGTTGCATCGTTGCTGTGCCAGAGTGAAGTCGTCTTCAT 504655
                                            i             i                  
  rnd-1_family-        801 CTTTACGTTTTTGTTGCGTCGTTGCTGTGCCGGAGTGAAGTCGTCTTCAT 850

  scaffold46|si     504656 CGTTTGCATGGTCTTCTGTTGGTATTGTA-TACTGTTGTCCTGGTGGTGA 504704
                                  i                    ?-              i     
  rnd-1_family-        851 CGTTTGCGTGGTCTTCTGTTGGTATTGTNTTACTGTTGTCCTGGCGGTGA 900

  scaffold46|si     504705 CTTTTGGCGTTTTGGTGAATGTGGTTCGTCGTCTTTGGTTGCTCTCCGTC 504754
                             i                                i              
  rnd-1_family-        901 CTCTTGGCGTTTTGGTGAATGTGGTTCGTCGTCTTCGGTTGCTCTCCGTC 950

  scaffold46|si     504755 TCTTCATGCAGTCGCTGTGGTGCGTCTTCGTTGGTCCACCGGCCGTTGCA 504804
                                                          i                 i
  rnd-1_family-        951 TCTTCATGCAGTCGCTGTGGTGCGTCTTCGTCGGTCCACCGGCCGTTGCG 1000

  scaffold46|si     504805 ATGATTCATTGTGGTTGTTGCATTGTCTGTGAGTCTCAGTTGCCGTAAAG 504854
                                  i                                          
  rnd-1_family-       1001 ATGATTCGTTGTGGTTGTTGCATTGTCTGTGAGTCTCAGTTGCCGTAAAG 1050

  scaffold46|si     504855 GGGTTTCAACATTGTTGAGTTGTATTGTAGTCTCCAGCCCTCTCTCATCA 504904
                                          i                                  
  rnd-1_family-       1051 GGGTTTCAACATTGTCGAGTTGTATTGTAGTCTCCAGCCCTCTCTCATCA 1100

  scaffold46|si     504905 TGACTATTTCCACCGCTTCTTCGTAATTCCGCCAGACTTACAAAAGTCAT 504954
                                      i       i  i      v   ? ? v       ?i   
  rnd-1_family-       1101 TGACTATTTCCGCCGCTTCCTCATAATTCGGCCNGNCATACAAAANCCAT 1150

  scaffold46|si     504955 CACACTGATTTTACCCATCAATTTTTTGAACAGAGGATTCACATTGAATA 505004
                                                                             
  rnd-1_family-       1151 CACACTGATTTTACCCATCAATTTTTTGAACAGAGGATTCACATTGAATA 1200

  scaffold46|si     505005 GGTGAGTTTGTTTCATTGGTATGAATGGTGTCATTTTCGTTGGGGCTTTG 505054
                                   i   i       i  -                 - v      
  rnd-1_family-       1201 GGTGAGTTCGTTCCATTGGTGTG-ATGGTGTCATTTTCGTT-GCGCTTTG 1248

  scaffold46|si     505055 TTTGATTTTCACTCTTGGTCTAGTTCTGCGTTTTATTGTCCAACACTATC 505104
                                          ?                                  
  rnd-1_family-       1249 TTTGATTTTCACTCTNGGTCTAGTTCTGCGTTTTATTGTCCAACACTATC 1298

  scaffold46|si     505105 TCATCATGAACATTCTCAATCTG-TTCTTGTAATT-ATCCTTTCATACAG 505152
                                      i     i     -    i      - v   v        
  rnd-1_family-       1299 TCATCATGAACGTTCTCGATCTGCTTCTCGTAATTCAGCCTGTCATACAG 1348

  scaffold46|si     505153 AACCCATCAACCCTGTCTTACCCGTCACCGTTTACTGGAGGATCAACATT 505202
                                      v                                i     
  rnd-1_family-       1349 AACCCATCAACACTGTCTTACCCGTCACCGTTTACTGGAGGATCGACATT 1398

  scaffold46|si     505203 TAATAGGTGAGTTTATTTTACTGATCTGTGCTATGTTCTTCTTTGATGAT 505252
                                         ?                                 v 
  rnd-1_family-       1399 TAATAGGTGAGTTTNTTTTACTGATCTGTGCTATGTTCTTCTTTGATGTT 1448

  scaffold46|si     505253 ATACACTGACCTAAAAATTGCTATATTTGTCAACAGGTGAGATGACTGAA 505302
                                  v  ?   ?      i  ?     ?iv i       v       
  rnd-1_family-       1449 ATACACTCACNTAANAATTGCCATNTTTGTNGTCGGGTGAGAAGACTGAA 1498

  scaffold46|si     505303 AATTTTATGTTTGCCTTGAGGAAGTTCTATGTCAGAGT--CATGAGACAC 505350
                             -     v             i               --          
  rnd-1_family-       1499 AA-TTTATTTTTGCCTTGAGGAGGTTCTATGTCAGAGTTCCATGAGACAC 1547

  scaffold46|si     505351 AACAATCATCATTTATTGCATGATTTCT-GTTCGGTGGTTATTCTGCTTG 505399
                                 i            i?  v    -                     
  rnd-1_family-       1548 AACAATTATCATTTATTGCGNGAGTTCTAGTTCGGTGGTTATTCTGCTTG 1597

  scaffold46|si     505400 TTTCTGTGTTGTTGTAGTGCTTGTTTATGGTCGCATAGTGTCGTGTC 505446
                                      i   ?    iv   ii       i      i     
  rnd-1_family-       1598 TTTCTGTGTTGCTGTNGTGCCGGTTCGTGGTCGCGTAGTGTTGTGTC 1644

Matrix = 20p43g.matrix
Kimura (with divCpGMod) = 3.78
Transitions / transversions = 2.22 (60/27)
Gap_init rate = 0.01 (13 / 1634), avg. gap size = 1.15 (15 / 13)


313 9.52 0.00 0.00 scaffold46|size1342926 503803 503844 (838308) C rnd-1_family-130#Unknown (60) 46 5 m_b182s001i1 141434

  scaffold46|si     503803 TCCTCATAAAATTACTAGCAGCCGCTGCAAGATTTTTTAGCA 503844
                            ? i i i v                                
C rnd-1_family-         46 TNCCCGTGATATTACTAGCAGCCGCTGCAAGATTTTTTAGCA 5

Matrix = 20p43g.matrix
Kimura (with divCpGMod) = 8.03
Transitions / transversions = 3.00 (3/1)
Gap_init rate = 0.00 (0 / 41), avg. gap size = 0.0 (0 / 0)


267 18.70 4.69 8.06 scaffold46|size1342926 503788 503851 (838301) rnd-1_family-201#Unknown 8 69 (816) m_b182s001i0 141433

  scaffold46|si     503788 TGGGTAAAGAACATGTCCTCATAAAAT---TACTAGCAGCCGCTGCAAGA 503834
                               i   ---  i --    ii i i---i  i                
  rnd-1_family-          8 TGGGCAAA---CACG--CTCACGAGACAAACACCAGCAGCCGCTGCAAGA 52

  scaffold46|si     503835 TTTTTTAGCACTTGATG 503851
                                 i   v v    
  rnd-1_family-         53 TTTTTTGGCAGTGGATG 69

Matrix = 20p43g.matrix
Kimura (with divCpGMod) = 17.81
Transitions / transversions = 4.50 (9/2)
Gap_init rate = 0.10 (6 / 63), avg. gap size = 1.33 (8 / 6)

12798 5.33 0.73 0.18 scaffold46|size1342926 503812 505446 (836706) rnd-1_family-114#Unknown 1 1644 (0) m_b182s001i2 141433

  scaffold46|si     503812 AATTACTAGCAGCCGCTGCAAGATTTTTTAGCACTTGATGCGTTGTATGG 503861
                                                              ?              
  rnd-1_family-          1 AATTACTAGCAGCCGCTGCAAGATTTTTTAGCACTNGATGCGTTGTATGG 50

  scaffold46|si     503862 CTGAGAGTGTAGAATTGAAGTCATAGATAATTAGTAAAGTAATGTGCTTA 503911
                                                                             
  rnd-1_family-         51 CTGAGAGTGTAGAATTGAAGTCATAGATAATTAGTAAAGTAATGTGCTTA 100

  scaffold46|si     503912 TCGCTTCAAGCAGCCAATGATTTTGGTCATAGTTAGCTTGGGCCTTAAAT 503961
                                                  i                 v ?     ?
  rnd-1_family-        101 TCGCTTCAAGCAGCCAATGATTTCGGTCATAGTTAGCTTGGTCNTTAAAN 150

  scaffold46|si     503962 ATGACGGTAGTGACAGTGTGAGAACACACTTTCTCAAGCTATGCGGTTTT 504011
                                           i     i    i      i i             
  rnd-1_family-        151 ATGACGGTAGTGACAGCGTGAGGACACGCTTTCTTAGGCTATGCGGTTTT 200

  scaffold46|si     504012 TATAAAGTTTTTAAAGTGAATGCCCATTTTACTTGGGCAATAGAGTAGTC 504061
                                                                             
  rnd-1_family-        201 TATAAAGTTTTTAAAGTGAATGCCCATTTTACTTGGGCAATAGAGTAGTC 250

  scaffold46|si     504062 GTGTGAGTTTAAGTAGAGCTATCGTGTGACGTGTTGTTATATTCTTGCTG 504111
                           v      i  ?                                       
  rnd-1_family-        251 TTGTGAGCTTNAGTAGAGCTATCGTGTGACGTGTTGTTATATTCTTGCTG 300

  scaffold46|si     504112 ATCGTGAAAAATGACGATGAATAAGAGTCCTAACTACGGCTATGCAGTTT 504161
                                                   v     ?                   
  rnd-1_family-        301 ATCGTGAAAAATGACGATGAATAACAGTCCNAACTACGGCTATGCAGTTT 350

  scaffold46|si     504162 TTATATCATTGAACGTGAATGTATTTCTTACTTGGGCAATAGATTAGTCT 504211
                                                                      v      
  rnd-1_family-        351 TTATATCATTGAACGTGAATGTATTTCTTACTTGGGCAATAGAGTAGTCT 400

  scaffold46|si     504212 TGTGAGCTGTACTCTAACTGCCGTGTGACGTGTTTTTACATGAAGACATC 504261
                                   vv v vv   i                               
  rnd-1_family-        401 TGTGAGCTTAAGTAGAACCGCCGTGTGACGTGTTTTTACATGAAGACATC 450

  scaffold46|si     504262 ATATCATTGTGTTTGATATCATATATACAAAGTCTTTTGAAGTTTTTATC 504311
                           i i    i       ?    i  i  i    ?   i            ? 
  rnd-1_family-        451 GTGTCATCGTGTTTGNTATCGTACATGCAAANTCTCTTGAAGTTTTTANC 500

  scaffold46|si     504312 TTTTATTTTG-TAG--TGTTTGCTGTCATACAGGCAAAGTCTCTTGAAGT 504358
                                  v  -   --       i   i                      
  rnd-1_family-        501 TTTTATTGTGTTAGCTTGTTTGCCGTCGTACAGGCAAAGTCTCTTGAAGT 550

  scaffold46|si     504359 TTTCAAATTTTTTGCGTGCAAACCAATAACACAAGCTGTTTAATCACTCT 504408
                                 v             i v                i?         
  rnd-1_family-        551 TTTCAACTTTTTTGCGTGCAGAACAATAACACAAGCTGTCNAATCACTCT 600

  scaffold46|si     504409 GTTTGGTAAGCTTGCTTTATGTAACTGTGGCTTCG-GCAATTGTCATCAT 504457
                            ?     i   v          ?i       ?   -? ?    i    i 
  rnd-1_family-        601 GNTTGGTGAGCGTGCTTTATGTNGCTGTGGCNTCGTNCNATTGCCATCGT 650

  scaffold46|si     504458 CCTAGCAGCGGTATGTCTTAATGGCTGTGGAATCAGATCATCTCGTTGTT 504507
                                                          i                  
  rnd-1_family-        651 CCTAGCAGCGGTATGTCTTAATGGCTGTGGAGTCAGATCATCTCGTTGTT 700

  scaffold46|si     504508 TGGGTGGTGTGCTGAAGTGATTGTGTTGGGTGTTGTTATGGCGAAGTGTC 504557
                                                                ?     i?     
  rnd-1_family-        701 TGGGTGGTGTGCTGAAGTGATTGTGTTGGGTGTTGTTNTGGCGGNGTGTC 750

  scaffold46|si     504558 TTTGCTTTGTGGTGGCGGTGGTGCGTCGTCT-CCGGTTCGCCAGTTG-GA 504605
                             v    i                       -            i  -  
  rnd-1_family-        751 TTGGCTTCGTGGTGGCGGTGGTGCGTCGTCTGCCGGTTCGCCAGCTGTGA 800

  scaffold46|si     504606 CTTTACGTTTTTGTTGCATCGTTGCTGTGCCAGAGTGAAGTCGTCTTCAT 504655
                                            i             i                  
  rnd-1_family-        801 CTTTACGTTTTTGTTGCGTCGTTGCTGTGCCGGAGTGAAGTCGTCTTCAT 850

  scaffold46|si     504656 CGTTTGCATGGTCTTCTGTTGGTATTGTA-TACTGTTGTCCTGGTGGTGA 504704
                                  i                    ?-              i     
  rnd-1_family-        851 CGTTTGCGTGGTCTTCTGTTGGTATTGTNTTACTGTTGTCCTGGCGGTGA 900

  scaffold46|si     504705 CTTTTGGCGTTTTGGTGAATGTGGTTCGTCGTCTTTGGTTGCTCTCCGTC 504754
                             i                                i              
  rnd-1_family-        901 CTCTTGGCGTTTTGGTGAATGTGGTTCGTCGTCTTCGGTTGCTCTCCGTC 950

  scaffold46|si     504755 TCTTCATGCAGTCGCTGTGGTGCGTCTTCGTTGGTCCACCGGCCGTTGCA 504804
                                                          i                 i
  rnd-1_family-        951 TCTTCATGCAGTCGCTGTGGTGCGTCTTCGTCGGTCCACCGGCCGTTGCG 1000

  scaffold46|si     504805 ATGATTCATTGTGGTTGTTGCATTGTCTGTGAGTCTCAGTTGCCGTAAAG 504854
                                  i                                          
  rnd-1_family-       1001 ATGATTCGTTGTGGTTGTTGCATTGTCTGTGAGTCTCAGTTGCCGTAAAG 1050

  scaffold46|si     504855 GGGTTTCAACATTGTTGAGTTGTATTGTAGTCTCCAGCCCTCTCTCATCA 504904
                                          i                                  
  rnd-1_family-       1051 GGGTTTCAACATTGTCGAGTTGTATTGTAGTCTCCAGCCCTCTCTCATCA 1100

  scaffold46|si     504905 TGACTATTTCCACCGCTTCTTCGTAATTCCGCCAGACTTACAAAAGTCAT 504954
                                      i       i  i      v   ? ? v       ?i   
  rnd-1_family-       1101 TGACTATTTCCGCCGCTTCCTCATAATTCGGCCNGNCATACAAAANCCAT 1150

  scaffold46|si     504955 CACACTGATTTTACCCATCAATTTTTTGAACAGAGGATTCACATTGAATA 505004
                                                                             
  rnd-1_family-       1151 CACACTGATTTTACCCATCAATTTTTTGAACAGAGGATTCACATTGAATA 1200

  scaffold46|si     505005 GGTGAGTTTGTTTCATTGGTATGAATGGTGTCATTTTCGTTGGGGCTTTG 505054
                                   i   i       i  -                 - v      
  rnd-1_family-       1201 GGTGAGTTCGTTCCATTGGTGTG-ATGGTGTCATTTTCGTT-GCGCTTTG 1248

  scaffold46|si     505055 TTTGATTTTCACTCTTGGTCTAGTTCTGCGTTTTATTGTCCAACACTATC 505104
                                          ?                                  
  rnd-1_family-       1249 TTTGATTTTCACTCTNGGTCTAGTTCTGCGTTTTATTGTCCAACACTATC 1298

  scaffold46|si     505105 TCATCATGAACATTCTCAATCTG-TTCTTGTAATT-ATCCTTTCATACAG 505152
                                      i     i     -    i      - v   v        
  rnd-1_family-       1299 TCATCATGAACGTTCTCGATCTGCTTCTCGTAATTCAGCCTGTCATACAG 1348

  scaffold46|si     505153 AACCCATCAACCCTGTCTTACCCGTCACCGTTTACTGGAGGATCAACATT 505202
                                      v                                i     
  rnd-1_family-       1349 AACCCATCAACACTGTCTTACCCGTCACCGTTTACTGGAGGATCGACATT 1398

  scaffold46|si     505203 TAATAGGTGAGTTTATTTTACTGATCTGTGCTATGTTCTTCTTTGATGAT 505252
                                         ?                                 v 
  rnd-1_family-       1399 TAATAGGTGAGTTTNTTTTACTGATCTGTGCTATGTTCTTCTTTGATGTT 1448

  scaffold46|si     505253 ATACACTGACCTAAAAATTGCTATATTTGTCAACAGGTGAGATGACTGAA 505302
                                  v  ?   ?      i  ?     ?iv i       v       
  rnd-1_family-       1449 ATACACTCACNTAANAATTGCCATNTTTGTNGTCGGGTGAGAAGACTGAA 1498

  scaffold46|si     505303 AATTTTATGTTTGCCTTGAGGAAGTTCTATGTCAGAGT--CATGAGACAC 505350
                             -     v             i               --          
  rnd-1_family-       1499 AA-TTTATTTTTGCCTTGAGGAGGTTCTATGTCAGAGTTCCATGAGACAC 1547

  scaffold46|si     505351 AACAATCATCATTTATTGCATGATTTCT-GTTCGGTGGTTATTCTGCTTG 505399
                                 i            i?  v    -                     
  rnd-1_family-       1548 AACAATTATCATTTATTGCGNGAGTTCTAGTTCGGTGGTTATTCTGCTTG 1597

  scaffold46|si     505400 TTTCTGTGTTGTTGTAGTGCTTGTTTATGGTCGCATAGTGTCGTGTC 505446
                                      i   ?    iv   ii       i      i     
  rnd-1_family-       1598 TTTCTGTGTTGCTGTNGTGCCGGTTCGTGGTCGCGTAGTGTTGTGTC 1644

Matrix = 20p43g.matrix
Kimura (with divCpGMod) = 3.78
Transitions / transversions = 2.22 (60/27)
Gap_init rate = 0.01 (13 / 1634), avg. gap size = 1.15 (15 / 13)


3455 9.78 0.80 0.00 scaffold46|size1342926 505455 505955 (836197) C rnd-1_family-1048#Unknown (0) 505 1 m_b182s001i3 141435

  scaffold46|si     505455 TTTTAGTCACTTTGTATATTATAATGTTGTGAGAAATTTGGCTTGGTGGT 505504
                                                 v                  i        
C rnd-1_family-        505 TTTTAGTCACTTTGTATATTATTATGTTGTGAGAAATTTGGTTTGGTGGT 456

  scaffold46|si     505505 AGTGGTTTCTCGGTTCCTCATATTGTTGGGTGTTATCTGCACACATATTT 505554
                                                             i          i    
C rnd-1_family-        455 AGTGGTTTCTCGGTTCCTCATATTGTTGGGTGTTGTCTGCACACACATTT 406

  scaffold46|si     505555 TTACGATCACCAGTGGTCTTACTCCTTGGTACAGCAATGAGTGTTGTACT 505604
                               i                   v                   i     
C rnd-1_family-        405 TTACAATCACCAGTGGTCTTACTCGTTGGTACAGCAATGAGTGTCGTACT 356

  scaffold46|si     505605 TGCCAAGTCACTCATCAATAATGTGTTGGCCTTCATTTACTGCATTTTGG 505654
                           ?            i                                    
C rnd-1_family-        355 NGCCAAGTCACTCGTCAATAATGTGTTGGCCTTCATTTACTGCATTTTGG 306

  scaffold46|si     505655 GG-GTGTTAAAATTTGAGCTGGGATGCCACCAACAATTTGGCAGAATTTT 505703
                             -                                             iv
C rnd-1_family-        305 GGCGTGTTAAAATTTGAGCTGGGATGCCACCAACAATTTGGCAGAATTCG 256

  scaffold46|si     505704 ATAATTCAGGCTCAGGTTGGCGTGGTGTTCCAATTTTCATGAGT-TTGTC 505752
                            v          i               v   i           -v    
C rnd-1_family-        255 AAAATTCAGGCTTAGGTTGGCGTGGTGTGCCAGTTTTCATGAGTGGTGTC 206

  scaffold46|si     505753 ATGTTTGCTGCATTTATGTGTGCTTTTTGGTATAGGGCTAGTTCTTCGTT 505802
                             v  i     ivi ?   ?  v    iiv v ?  ?          i  
C rnd-1_family-        205 ATTTTCGCTGCGGCTNTGTNTGATTTTCACTCTNGGNCTAGTTCTTCATT 156

  scaffold46|si     505803 GATGCATCAAAAATTCTCTCATCATGACTGTTGATGCTGCTTTCTCATAA 505852
                                i  v  v i               i  vvi           i   
C rnd-1_family-        155 GATGCGTCCAACACTCTCTCATCATGACTATTCCCGCTGCTTTCTCGTAA 106

  scaffold46|si     505853 TTCAGCCTGCCAGACAAAATTCATCTCACTGTTTTACCCATCATATTTGG 505902
                                    ?  v      ii    v                 i    ?v
C rnd-1_family-        105 TTCAGCCTGNCATACAAAACCCATCACACTGTTTTACCCATCACATTTNT 56

  scaffold46|si     505903 TCATAGATAG--GACACGGAATAGGTGAGCTCTTTCCATTGATGTGTGTC 505950
                            ?     vii--?   iv           i  v  i       ?      
C rnd-1_family-         55 TNATAGAGGATCNACATTGAATAGGTGAGTTCGTTTCATTGATNTGTGTC 6

  scaffold46|si     505951 ATGTT 505955
                                
C rnd-1_family-          5 ATGTT 1

Matrix = 20p43g.matrix
Kimura (with divCpGMod) = 9.05
Transitions / transversions = 1.33 (28/21)
Gap_init rate = 0.01 (3 / 500), avg. gap size = 1.33 (4 / 3)


1481 20.36 2.38 4.12 scaffold46|size1342926 505749 506168 (835984) rnd-1_family-114#Unknown 1228 1640 (4) m_b182s001i4 141436

  scaffold46|si     505749 TGTCATGTTTGCTGCATTTATGTGTGCTTTTTGGTATAGGGCTAGTTCTT 505798
                                 v  i i   ii  -   v  v    iiv v ?  v        v
  rnd-1_family-       1228 TGTCATTTTCGTTGCGCTT-TGTTTGATTTTCACTCTNGGTCTAGTTCTG 1276

  scaffold46|si     505799 CGTTG-ATGCATCAAAAATTCTCTCATCATGACTGTT---GATGCTGCTT 505844
                               v-  -ii  v  v i v           vi   ---   -      
  rnd-1_family-       1277 CGTTTTAT-TGTCCAACACTATCTCATCATGAACGTTCTCGAT-CTGCTT 1324

  scaffold46|si     505845 TCTCATAATTCAGCCTGCCAGACAAAATTCATCT-CACTGTTTTACCCAT 505893
                           -   i            i  v   i  ii    v-      i      i 
  rnd-1_family-       1325 -CTCGTAATTCAGCCTGTCATACAGAACCCATCAACACTGTCTTACCCGT 1373

  scaffold46|si     505894 CAT-ATTTGGTCATAGATAGGACACGGAATAGGTGAGCTCTTTCCATTGA 505942
                             i-i   iv vivi   v -   ivv          i i?  ii i   
  rnd-1_family-       1374 CACCGTTTACTGGAGGATCG-ACATTTAATAGGTGAGTTTNTTTTACTGA 1422

  scaffold46|si     505943 TGTGTGTCATGTTGGTGTCATTTTTTAATCAGATGTTGTACACTCACGTA 505992
                            v    ii     ----- -  i   -----      i         ?  
  rnd-1_family-       1423 TCTGTGCTATGTT-----C-TTCTTT-----GATGTTATACACTCACNTA 1461

  scaffold46|si     505993 ATACTTGCTTTTTTTGTAGTCGGGTGAGAAGATTGATAATTTATTTTTGC 506042
                            ? v    iv ?     ?              i   v             
  rnd-1_family-       1462 ANAATTGCCATNTTTGTNGTCGGGTGAGAAGACTGAAAATTTATTTTTGC 1511

  scaffold46|si     506043 TTTGA-GAGGTT-TGTGTTACAGTTCCATGAGACACAACGATTATGAATT 506090
                           i    -      - i   i v                  i     v v  
  rnd-1_family-       1512 CTTGAGGAGGTTCTATGTCAGAGTTCCATGAGACACAACAATTATCATTT 1561

  scaffold46|si     506091 ATTGTGACAGTTCTAG--CGTATGGTTATCATGTTTGTGTCTATGGTGCT 506138
                               i ?v        --  -i       iv  i    v   i  v    
  rnd-1_family-       1562 ATTGCGNGAGTTCTAGTTCG-GTGGTTATTCTGCTTGTTTCTGTGTTGCT 1610

  scaffold46|si     506139 TCCGTGCCGGTTTGTAGTTTCGTAATATTG 506168
                           vi?         i  i  iv    i i   
  rnd-1_family-       1611 GTNGTGCCGGTTCGTGGTCGCGTAGTGTTG 1640

Matrix = 20p43g.matrix
Kimura (with divCpGMod) = 21.74
Transitions / transversions = 1.48 (49/33)
Gap_init rate = 0.06 (24 / 419), avg. gap size = 1.12 (27 / 24)


723 2.27 0.00 0.00 scaffold46|size1342926 506169 506256 (835896) C rnd-5_family-2480#Unknown (0) 88 1 m_b182s001i5 141437

  scaffold46|si     506169 CACCATAATGGATGTGCTATGCTTGTCAATGGTTGTGTGTGGTGTTGGTT 506218
                                       i                                     
C rnd-5_family-         88 CACCATAATGGACGTGCTATGCTTGTCAATGGTTGTGTGTGGTGTTGGTT 39

  scaffold46|si     506219 TTGCTTGCTATCCTTTGATGACGATTTCTTTCCAAATG 506256
                           v        ?                      ?     
C rnd-5_family-         38 GTGCTTGCTNTCCTTTGATGACGATTTCTTTCNAAATG 1

Matrix = 20p43g.matrix
Kimura (with divCpGMod) = 1.29
Transitions / transversions = 1.00 (1/1)
Gap_init rate = 0.00 (0 / 87), avg. gap size = 0.0 (0 / 0)


3586 26.46 6.58 4.39 scaffold46|size1342926 506258 508020 (834132) rnd-1_family-390#Unknown 9 1808 (1484) m_b182s001i6 141438

  scaffold46|si     506258 TTGTTGCTGATAAGTTGTGAGCTGTTTCATCTAACAACACTGTTTTTTTC 506307
                             v    -  iv v      vi   viiv       vi i  v      i
  rnd-1_family-          9 TTTTTGC-GACTACTTGTGATTTGTGCTTTCTAACATTATTGGTTTTTTT 57

  scaffold46|si     506308 ATATTATCACCAATAGTGTCATGTTTGAAGAACAGAAGACTACAGA-TGG 506356
                           vi     i--   v    -  - iv i v    ii i iii v   -  v
  rnd-1_family-         58 CCATTATT--CAAAAGTG-CA-GCATAATGAACGAAGGGTCAGAGACTGT 103

  scaffold46|si     506357 TGCTGCTTCTATCGATATTGCTGGTCA------------CA--GCAGCAA 506392
                                i vv i   i  vi vv     ------------  --  v v i
  rnd-1_family-        104 TGCTGTTAATGTCGGTAACGAAGGTCAGAATGAGTCTTCCATTGCTGAAG 153

  scaffold46|si     506393 ----GAAGGAAGTTGATGTAAGTGATTTGCATTGTATAGTGACTTTGTTA 506438
                           ---- v     viii        i  i         v    vi     v 
  rnd-1_family-        154 TGGTGCAGGAATCCAATGTAAGTAATCTGCATTGTAAAGTGTTTTTGTGA 203

  scaffold46|si     506439 ACA--TACACCACGTTGTGACTTACTTTGA-TATCATAAAGCCGACTGTT 506485
                              --  i- ii i -  v         v - v     v  -------  
  rnd-1_family-        204 ACAGCTAT-CTGCAT-GTCACTTACTTTTACTTTCATACAG-------TT 244

  scaffold46|si     506486 GTGCAAGAGGCACCTGATGTTGGTGTAAATTTACAAGAGGCAAATCATTC 506535
                           -----------    iv i  ------------           iv  vi
  rnd-1_family-        245 -----------ACCTACTATT------------CAAGAGGCAAACGATGT 271

  scaffold46|si     506536 TAATTATTTACCGACAGATGAGGAGTTTATTGTGAGATTT---------- 506575
                             i?v  viv     v           v        v   ----------
  rnd-1_family-        272 TAGNGATGCTCCGACTGATGAGGAGTTGATTGTGAGTTTTAGTGCAGTTA 321

  scaffold46|si     506576 ------TTGTGTGTTATTATTCTT---ACAAGGTGTTTTTTT---AGACA 506613
                           ------        -  v    ? ---    ?  i   i i ---  i  
  rnd-1_family-        322 ACTCTTTTGTGTGT-ATGATTCNTCTGACAANGTATTTCTCTCCTAGGCA 370

  scaffold46|si     506614 TTCCGCCGTGTGCTCACTTTTTTGCATGGAGGTGGTAGGATTCC-CAATT 506662
                              v v     vv   ?    v   ii     v   - v i  v-    v
  rnd-1_family-        371 TTCAGGCGTGTCGTCANTTTTATGCGCGGAGGAGGT-GTACTCAACAATG 419

  scaffold46|si     506663 TGCACCATGAGTCCACTTCCCTTGTTTCCTATGATACGAATCTCTCTCAA 506712
                               vv       iv iv i  ?  vv    i   v   v   i  ?  i
  rnd-1_family-        420 TGCAGAATGAGTCTTCCGCTCTNGTAACCTACGATCCGACTCTTTCNCAG 469

  scaffold46|si     506713 AACATTTCTACAATGAGTCAGAGTTGGACAAATGTGATGCAAGCTTTGGC 506762
                              v v  v              i           v  v  iivi    i
  rnd-1_family-        470 AACCTGTCAACAATGAGTCAGAGCTGGACAAATGTCATCCAGAGCTTGGT 519

  scaffold46|si     506763 CGACACTCTAGCTCAACAGCAGCAAATTTTGGAGACTGGATTTAGTGGAC 506812
                           i  ?? i v i v i   i   v  ------ v  i  ii---  v   i
  rnd-1_family-        520 TGANNCCCAAACACGACAACAGGAA------GCGATTGAG---AGGGGAT 560

  scaffold46|si     506813 TTCAACGACATAACCTGTTGGTGCAGAGAGGATTTGACAGATTGATTGAG 506862
                             v    ?  i   v ii    v     i        ?   i    i  i
  rnd-1_family-        561 TTGAACGNCACAACGTACTGGTTCAGAGGGGATTTGANAGACTGATCGAA 610

  scaffold46|si     506863 TGCCTTTCACACACACACAGTACTTCGCTGTTAGAATCTGATTCTGGTAT 506912
                                   v  iv i  i  i  vvi  vv i        i       i 
  rnd-1_family-        611 TGCCTTTCCCATTCGCATAGCACGATGCATTCAGAATCTGGTTCTGGTGT 660

  scaffold46|si     506913 TGTTGATTTTGGAGGAGGCA-ACCATAGCAATGATGGGCAAGATGACGAA 506961
                                         i? i  -i i  -v   v     i  v  v    i 
  rnd-1_family-        661 TGTTGATTTTGGAGANGACATGCTAT-CCAAAGATGGACATGAAGACGGA 709

  scaffold46|si     506962 AAGGATCCACATGATGGGTC--------------------GT---ATT-G 506987
                            ivi v  i     i     --------------------  ---   - 
  rnd-1_family-        710 AGCAAGCCGCATGACGGGTCTGGAAGCAAGCAGCATGACGGTTCCATTAG 759

  scaffold46|si     506988 TGTGGTGTTGAAGCGTCCGGATGGAAAGCATTATCAGTACTGCCTGCCTT 507037
                           iv i  v           ?        ?vv i ivi    i    i    
  rnd-1_family-        760 CTTAGTTTTGAAGCGTCCNGATGGAAANATTCACAGGTACCGCCTACCTT 809

  scaffold46|si     507038 CTTTTGACGAAGTTTTTAAGTTTTTTGGAGGACAATCGAGAGTTACCAGG 507087
                             v  -vi           ivv   v      v v  i  iivv  vii 
  rnd-1_family-        810 CTATT-CTGAAGTTTTTAAAAGTTTGGGAGGAGACTCAAGGAAGACAGAG 858

  scaffold46|si     507088 ACACTTGATTCATTTCTTGACATAGCACACGTGCTGGCAGCTGCTGGTTG 507137
                           ? ivvvi  i iii i    iv v  iviv?       v     v v?  
  rnd-1_family-        859 NCGAAGAATCCGCCTTTTGATCTTGCGAGGNTGCTGGCTGCTGCGGCNTG 908

  scaffold46|si     507138 GAGTGTTTACCAAGAGGATAAGGCGAAGACGATTTTGCCGTTTGTGCTAA 507187
                             v     -ii   vv  i   vv    v ?   ? ?  v  i     ii
  rnd-1_family-        909 GACTGTTT-TTAAGCCGACAAGCAGAAGCCNATTNTNCCTTTCGTGCTGG 957

  scaffold46|si     507188 ATTGGAAGCCAAAATACAAAGGGGATATCCTTAGTCTTTTTTTGTGTGAT 507237
                                ??vi    --    vv  i  vivv   - v iv??i  v?  i 
  rnd-1_family-        958 ATTGGNNTTCAAA--ACAACCGGAATTCGATTA-TGTCGNNCTGGNTGGT 1004

  scaffold46|si     507238 TTCAATGA----CTGGAATCTTCCAAAAGTTCTGAACAAATTTGCCGCAG 507283
                            iv  i  ----i   i  v v  vi v  ii ivvv       vv i? 
  rnd-1_family-       1005 TCAAACGAAGTGTTGGGATATGCCTGATGTCTTATTAAAATTTGGAGTNG 1054

  scaffold46|si     507284 CCTTTCTTATAGTGGATGGAAAGCTTTGTGTTGCTGTGTTTG-ACTTATG 507332
                            ?   v v? i  v     ?    i    v    ?  v    - i?i  v
  rnd-1_family-       1055 CNTTTGTGNTGGTTGATGGNAAGCCTTGTCTTGCNGTTTTTGCATNCATT 1104

  scaffold46|si     507333 GTATATCAAGAGGA--TGTCAGCATGGAACCCAAACTGACTATTATTGTT 507380
                           ?  -  v v     --    --    v    v  i   v v   i  i  
  rnd-1_family-       1105 NTA-ATGATGAGGAATTGTC--CATGCAACCAAAGCTGTCAATTGTTATT 1151

  scaffold46|si     507381 CCACAATCACTCAGAAACAGCGTTCTACCAGAGAAAGAAGTGAAGTCATT 507430
                                ivvv  ? ii     i v?  i    ? i i  iv v    ii  
  rnd-1_family-       1152 CCACAGAGCCTNAAGAACAGTGANCTGCCAGNGGAGGAGCTCAAGTTGTT 1201

  scaffold46|si     507431 TTTTCATAAGGTGTTTAATGTTCCCAA---TCAAGGTGGCTTTGATTATT 507477
                               v v  i?     iv    vvv  ---    vii -----i   v i
  rnd-1_family-       1202 TTTTGAGAAANTGTTTGCTGTTGGGAAGGGTCAACACG-----AATTCTC 1246

  scaffold46|si     507478 TGGACACAGTTGTGCAGAGGGTGGTTCCTGCTGATGAAGATCCCAAGCAA 507527
                             i -   i    v    i    v            - v ?i    --  
  rnd-1_family-       1247 TGAA-ACAATTGTTCAGAAGGTGTTTCCTGCTGATG-ATANTCCAA--AA 1292

  scaffold46|si     507528 CTT---GAGACTTTGATTGCAACTGGTGTAAAGGTCAAAGACCTCATACC 507574
                              ---i     vv   ?   ? ?  ?     ?  v           i i
  rnd-1_family-       1293 CTTCAAAAGACTGAGATNGCANCNGGNGTAAANGTGAAAGACCTCATGCT 1342

  scaffold46|si     507575 AAAGTTTTCCAAAGTGAAAGGTGTT-GCTTTC-AGAACTGACTTCACAGA 507622
                           ?  v      i i--  ? i i   - vv v -i   v   v  iv    
  rnd-1_family-       1343 NAATTTTTCCGAG--GANAAGCGTTCGAATGCGGGAAATGAATTTTCAGA 1390

  scaffold46|si     507623 TGCGTTGTACTGGTTCTTCACTGTGTGTTGTTCTGGAAAAGCGGTGGAGA 507672
                              v    v      ?v       i           i  i  iivi  v 
  rnd-1_family-       1391 TGCTTTGTTCTGGTTNGTCACTGTATGTTGTTCTGGGAAGGCAAAAGACA 1440

  scaffold46|si     507673 CTATG-TTTGTGAGGTCCTTATCAGAGCTGCA------ATCCTGCATCAA 507715
                           v   ?-   vi   ------  v ii   -  ------i  v   i vv 
  rnd-1_family-       1441 ATATNTTTTCCGAG------ATGAAGGCT-CACTTAACGTCATGCGTGCA 1483

  scaffold46|si     507716 AAACAGTGATCCTCACAATTACAATAAGACATTCTGT--ATGGCAATTAT 507763
                           i    i      vvviii     iv? ?v  v     --  -  ii vv?
  rnd-1_family-       1484 GAACAATGATCCAGCTGGTTACAGGNANTCAGTCTGTTAAT-GCGGTATN 1532

  scaffold46|si     507764 GGAGGCTAATGTGTTTCTGATGAAGAGA-AAATTTCTTTCTCTTGTTAAC 507812
                              i   -i  vv   i  -- v    v-    v   ii?     vv   
  rnd-1_family-       1533 GGAAGCT-GTGGTTTTTTG--GCAGAGCTAAATGTCTCCNTCTTGAGAAC 1579

  scaffold46|si     507813 GATGGTGATGGCAAGCCTTTTGGAGAGTCTGCAACTGCTGATGATTTTGT 507862
                             i ?i        i i i    v v          i   v         
  rnd-1_family-       1580 GACGNCGATGGCAAACTTCTTGGTGCGTCTGCAACTACTGCTGATTTTGT 1629

  scaffold46|si     507863 TGCAGAGATGAAGAAGTATGGGAATCCTGGGAAGCA-------------G 507899
                             v   i             v   vv     v    ------------- 
  rnd-1_family-       1630 TGAAGAAATGAAGAAGTATGTGAAAGCTGGGCAGCAGAGGCATAGAGATG 1679

  scaffold46|si     507900 TCTGG-----TTCAGGTATATTTGTCTTTGAATTTTTTATTTACA-TCAT 507943
                            i v -----   v    v  v ii  ?   v v     v v v - iv 
  rnd-1_family-       1680 TTTCGCCAATTTCTGGTAAATATACCTNTGACTGTTTTAATGAAATTTTT 1729

  scaffold46|si     507944 GTCACAATTAACTTATGTTT--CTTTCTGCCAGCTCAATATAAGAAGAAG 507991
                           v   i        v  vi  --i   i  i    vv iivv   iv    
  rnd-1_family-       1730 CTCATAATTAACTGATCCTTAATTTTTTGTCAGCAGAGCCAAAGGCGAAG 1779

  scaffold46|si     507992 AGTAAAGTTGACAAGGAGGCTTCTGCCAG 508020
                             v   vi   iv            v i 
  rnd-1_family-       1780 AGGAAATCTGATCAGGAGGCTTCTGGCGG 1808

Matrix = 20p43g.matrix
Kimura (with divCpGMod) = 31.56
Transitions / transversions = 0.95 (217/229)
Gap_init rate = 0.06 (109 / 1762), avg. gap size = 1.79 (195 / 109)


7050 17.52 2.31 1.69 scaffold46|size1342926 507211 508679 (833473) C rnd-1_family-419#Unknown (0) 1478 1 m_b182s001i7 141439

  scaffold46|si     507211 GATATCCTTAGTCTTTTTTTGTGTGATTTCAATGACTGGAATCTTCCAAA 507260
                                           vv                                
C rnd-1_family-       1478 GATATCCTTAGTCTTTGGTTGTGTGATTTCAATGACTGGAATCTTCCAAA 1429

  scaffold46|si     507261 AGTTCTGAACAAATTTGCCGCAGCCTTTCTTATAGTGGATGGAAAGCTTT 507310
                                            vv  i  ?i  v v  i  v     v       
C rnd-1_family-       1428 AGTTCTGAACAAATTTGGAGCGGCNCTTGTGATGGTTGATGGCAAGCTTT 1379

  scaffold46|si     507311 GTGTTGCTGTGTTTGACTTATGGTATATCAAGAGGA--TGTCAGCATGGA 507358
                             v       v       i   v vv  v v     -- v  --    v 
C rnd-1_family-       1378 GTCTTGCTGTTTTTGACTCATGTTTAATGATGAGGAATTTTC--CATGCA 1331

  scaffold46|si     507359 ACCCAAACTGACTATTATTGTTCCACAATCACTCAGAAACAGCGTTCTAC 507408
                              v  i   v v      i       i  v    i      i vv    
C rnd-1_family-       1330 ACCAAAGCTGTCAATTATTATTCCACAGTCCCTCAAAAACAGTGAACTAC 1281

  scaffold46|si     507409 CAGAGAAAGAAGTGAAGTCATTTTTTCATAAGGTGTTTAATGTTCCCAA- 507457
                                  i  iv v     i      v v  i?     iv    vvv  -
C rnd-1_family-       1280 CAGAGAAGGAGCTCAAGTCGTTTTTTGAGAAANTGTTTGCTGTTGGGAAG 1231

  scaffold46|si     507458 --TCAAGGTGGCTTTGATTATTTGGACACAGTTGTGCAGAGGGTGGTTCC 507505
                           --    vii i-----   ? i  i -   i    v    i    v    
C rnd-1_family-       1230 GGTCAACACGA-----ATTNTCTGAA-ACAATTGTTCAGAAGGTGTTTCC 1187

  scaffold46|si     507506 TGCTGATGAAGATCCCAAGCAACTTGAGACTTTGATTGCAACTGGTGTAA 507555
                                    ?i  ?                 v?       ? ?       
C rnd-1_family-       1186 TGCTGATGANAATNCCAAGCAACTTGAGACTGNGATTGCANCNGGTGTAA 1137

  scaffold46|si     507556 AGGTCAAAGACCTCATACCAAAGTTTTCCAAAGTGAAAGGTGTTGCTTTC 507605
                               v           ? i?  v      i   v?   v    i vvv  
C rnd-1_family-       1136 AGGTGAAAGACCTCATNCTNAATTTTTCCGAAGANAAACGTGTCGAGGTC 1087

  scaffold46|si     507606 AGAACTGACTTCACAGATGCGTTGTACTGGTTCTTCACTGTGTGTTGTTC 507655
                           i   v   v  iv       v    v      ?v       i        
C rnd-1_family-       1086 GGAAATGAATTTTCAGATGCTTTGTTCTGGTTNGTCACTGTATGTTGTTC 1037

  scaffold46|si     507656 TGGAAAAGCGGTGGAGACTATGTTTGTGAGGTCCT-TATCAGAGCTGCA- 507703
                              i  i   ivi  v v   i   ------   v-?  v ii   -  -
C rnd-1_family-       1036 TGGGAAGGCGAAAGACAATATATTT------TCCGANATGAAGGCT-CAC 994

  scaffold46|si     507704 -----ATCCTGCATCAAAAACAGTGATCC-TCACAATTACAATAAGACAT 507747
                           -----i  v   i vv i    i      - vv ii     iv  iv  v
C rnd-1_family-        993 TTAACGTCATGCGTGCAGAACAATGATCCATGCCGGTTACAGGAAATCAA 944

  scaffold46|si     507748 TCTGT--ATGGCAATTATGGAGGCTAATGTGTTTCTGATGAAGAGAAAAT 507795
                                --   - i  vvi   i   i-   v      i ii  vvv    
C rnd-1_family-        943 TCTGTTAATG-CGATATCGGAAGCTG-TGTTTTTCTGGTAGAGTCTAAAT 896

  scaffold46|si     507796 TTCTTTCTCTTGTTAACGATGGTGATGGCAAGCCTTTTGGAGAGTCTGCA 507845
                           ?i  ii?     vv  i  i vi        i   i    v v       
C rnd-1_family-        895 NCCTCCNTCTTGAGAATGACGTCGATGGCAAACCTCTTGGTGCGTCTGCA 846

  scaffold46|si     507846 ACTGCTGATGATTTTGTTGCAGAGATGAAGAAGTATGGGAATCCTGGGAA 507895
                              ii  v           v   i             v   vv     v 
C rnd-1_family-        845 ACTATTGCTGATTTTGTTGAAGAAATGAAGAAGTATGTGAAAGCTGGGCA 796

  scaffold46|si     507896 GCAG-------------TCTGG-----TTCAGGTATATTTGTCTTTGAAT 507927
                               ------------- i v -----   ?    ?  ?  i  ?   ? 
C rnd-1_family-        795 GCAGAGGCATAGAGATGTTTCGCCAATTTCNGGTANATNTGCCTNTGANT 746

  scaffold46|si     507928 TTTTTATTTACATCATGTCACAATTAACTTATGTTTCTTTCTGCCAGCTC 507977
                                     ?   ? ?   i        v                  ?v
C rnd-1_family-        745 TTTTTATTTANATCNTNTCATAATTAACTGATGTTTCTTTCTGCCAGCNG 696

  scaffold46|si     507978 AATATAAGAAGAAGAGTAAAGTTGACAAGGAGGCTTCTGCCAGTGGTCTG 508027
                            iiv?   iv      v   ?i    v                       
C rnd-1_family-        695 AGCCNAAGGCGAAGAGGAAANCTGACCAGGAGGCTTCTGCCAGTGGTCTG 646

  scaffold46|si     508028 GCACAGCCAGGATCAGGTATAGTCATTATTGAATCTATTTTCGTCTTCAT 508077
                                      ?                             i        
C rnd-1_family-        645 GCACAGCCAGGNTCAGGTATAGTCATTATTGAATCTATTTTTGTCTTCAT 596

  scaffold46|si     508078 TCAGTTACACTTATCTAAAGGTTTTTTTCTCCAGTTGAACACAAGGCCAA 508127
                                      v                      iv  i  v     v  
C rnd-1_family-        595 TCAGTTACACTGATCTAAAGGTTTTTTTCTCCAGCAGAGCAAAAGGCGAA 546

  scaffold46|si     508128 GAGGAAAACCGATAAGGAGGCTTCTGGCGGTGGTGTGACGAAAAAATCGA 508177
                                  v     v                    ii i    i  i?   
C rnd-1_family-        545 GAGGAAATCCGATCAGGAGGCTTCTGGCGGTGGTACGGCGAAGAAGNCGA 496

  scaffold46|si     508178 AACAAATGAGCTCTGTGCAGTCAAGTAAGTCAAAAAAACAAACTTGACCA 508227
                               ---     v vv               v     i            
C rnd-1_family-        495 AACA---GAGCTATCAGCAGTCAAGTAAGTCCAAAAAGCAAACTTGACCA 449

  scaffold46|si     508228 GGTATGCTCTGAAAGCCCTCACCTTCTGATGTATTGAAAAGAGTTCTTTG 508277
                             v   vv?i             v      i i  v     iv?      
C rnd-1_family-        448 GGAATGAANCGAAAGCCCTCACCGTCTGATATGTTTAAAAGGTNTCTTTG 399

  scaffold46|si     508278 CGTGGTGTAAGAAATGTTGTGAAGATGTAGGCCTTGCAGAAGAAGACGGT 508327
                            ?iv  v?     i        ?   iv   v   ---  ivvv  i   
C rnd-1_family-        398 CNCTGTCNAAGAAGTGTTGTGANGATAGAGGACTT---GAGCTTGATGGT 352

  scaffold46|si     508328 GAGAGGGACAATTTTTAATGTTCTAAAATTAAACTACCCCATATTGACAC 508377
                                  ? v                 i      ? i  v?         
C rnd-1_family-        351 GAGAGGGNCCATTTTTAATGTTCTAAAGTTAAACNATCCGNTATTGACAC 302

  scaffold46|si     508378 ATCTGTTTTCTGTGTCCATAGTACTACAGACTTGCTTGTTTATTGGTATG 508427
                                      i     i    i  ?                    v   
C rnd-1_family-        301 ATCTGTTTTCTATGTCCGTAGTGCTNCAGACTTGCTTGTTTATTGGAATG 252

  scaffold46|si     508428 TATTACCCAAAATCAGATGTGAAACTCAAGCCATTGTTTGCCAGGGATTT 508477
                                i  v i  -   iiv               v  i     v     
C rnd-1_family-        251 TATTATCCCAGAT-AGACAAGAAACTCAAGCCATTCTTCGCCAGTGATTT 203

  scaffold46|si     508478 GAGACGCATTAACATATGTGCTGAGAAATACCCAAGTCTGTACATTCTTA 508527
                                     v    ?   vv?     i  i      ? ?ii i      
C rnd-1_family-        202 GAGACGCATTCACATNTGTCANGAGAAGTATCCAAGTNTNCGCGTTCTTA 153

  scaffold46|si     508528 CCGCAGCTCTTGGGAATGACGATGCTGGCTATCCTGAAGTATTACTGTGT 508577
                            v     ?ii     vi     vv  v i            vvi  ?   
C rnd-1_family-        152 CAGCAGCNTCTGGGACCGACGAGCCTCGTTATCCTGAAGTAGAGCTNTGT 103

  scaffold46|si     508578 GAAAAAGACCGTCATTGCATTTATTCATTGCCTCCTCGTGGAAAAAA-TT 508626
                             iv     v v  iv??  ?     i   vvv        i  i  -  
C rnd-1_family-        102 GAGCAAGACAGGCACANNATNTATTCGTTGGGACCTCGTGGGAAGAATTT 53

  scaffold46|si     508627 ACTTACCGTTCTTCACCAAAAGTGCAAAGACTTCCAAGAGACCTTATTAT 508676
                                iv     i        -  iv  v     v v     ?ii     
C rnd-1_family-         52 ACTTATGGTTCTCCACCAAAA-TGTCAACACTTCAATGAGACNCCATTAT 4

  scaffold46|si     508677 ACC 508679
                              
C rnd-1_family-          3 ACC 1

Matrix = 20p43g.matrix
Kimura (with divCpGMod) = 18.98
Transitions / transversions = 0.85 (116/137)
Gap_init rate = 0.02 (36 / 1468), avg. gap size = 1.64 (59 / 36)

6054 21.92 0.88 2.13 scaffold46|size1342926 508109 509581 (832571) C rnd-1_family-231#Unknown (5) 5153 3699 m_b182s001i8 141439

  scaffold46|si     508109 CAGTTGAACACAAGGCCAAGAGGAAAACCGATAAGGAGGCTTCTGGCGGT 508158
                              iv  i vv     v         v i   v     i       ?   
C rnd-1_family-       5153 CAGCAGAGCCAAAGGCGAAGAGGAAATCTGATCAGGAGACTTCTGGNGGT 5104

  scaffold46|si     508159 GGTGTGACGAAAAAATCGAAACAAATGAGCTCTGTGCAGTCAAGTAAGTC 508208
                              i  v    i   v       ---     v vv               
C rnd-1_family-       5103 GGTATGCCGAAGAAAGCGAAACA---GAGCTATCAGCAGTCAAGTAAGTC 5057

  scaffold46|si     508209 AAAAAAACAAACTTGACCAGGTATGCTCTGAAAGCCCTCACCTTCTGATG 508258
                           v     i              v   vvii             v      i
C rnd-1_family-       5056 CAAAAAGCAAACTTGACCAGGAATGAATCGAAAGCCCTCACCATCTGATA 5007

  scaffold46|si     508259 TATTGAAAAGAGTTCTTTGCGTGGTGTAAGAAATGTTGTGAAGATGTAGG 508308
                            i        iv?       v v  v?     i            iv   
C rnd-1_family-       5006 TGTTGAAAAGGTNTCTTTGCTTTGTCNAAGAAGTGTTGTGAAGATAGAGG 4957

  scaffold46|si     508309 CCTTGCAGAAGAAGACGGTGAGAGGGACAATTTTTAATGTTCTAAAATTA 508358
                           v    --- ivvv             ? v                i    
C rnd-1_family-       4956 ACTTG---AGCTCGACGGTGAGAGGGNCCATTTTTAATGTTCTAAGATTA 4910

  scaffold46|si     508359 AACTACCCCATATTGACACATCTGTTTTCTGTGTCCATAGTACTACAGAC 508408
                              i i  v                     i   i i    i  v     
C rnd-1_family-       4909 AACCATCCGATATTGACACATCTGTTTTCTATGTTCGTAGTGCTTCAGAC 4860

  scaffold46|si     508409 TTGCTTGTTTATTGGTATGTATTACCCAAAATCAGATGTGAAACTCAAGC 508458
                                          v        i  v i   i  iiv         v 
C rnd-1_family-       4859 TTGCTTGTTTATTGGGATGTATTATCCCAGATCGGACAAGAAACTCAACC 4810

  scaffold46|si     508459 --CATTGTTTGCCAGGGATTTGAGACGCATTAACATATGTGCTGAGAAAT 508506
                           --   --     i      i           v    ?   vvi     i 
C rnd-1_family-       4809 TTCAT--TTTGCTAGGGATCTGAGACGCATTCACATNTGTCACGAGAAGT 4762

  scaffold46|si     508507 ACCCAAGTCTGTACATTCTTACCGCAGCTCTTGGGAATGACGATGCTGGC 508556
                            i      v v v         v      ii     vi  i  vv  v i
C rnd-1_family-       4761 ATCCAAGTGTCTTCATTCTTACAGCAGCTTCTGGGACCGATGAGCCTCGT 4712

  scaffold46|si     508557 TATCCTGAAGTATTACTGTGTGAAAAAGACCGTCATTGCATTTATTCATT 508606
                                       vvi  ?     iv     v v  iv i        i  
C rnd-1_family-       4711 TATCCTGAAGTAGAGCTNTGTGAGCAAGACAGGCACAGTATTTATTCGTT 4662

  scaffold46|si     508607 GCCTCCTCGTGGAAAAAA-TTACTTACCGTTCTTCACCAAAAGTGCAAAG 508655
                            vv?        i  i  -     ? iv     i      ---  ivi v
C rnd-1_family-       4661 GGGNCCTCGTGGGAAGAATTTACTNATGGTTCTCCACCAA---TGTCGAC 4615

  scaffold46|si     508656 ACTTCCAAGAGACCTTATTATACCAAGTAAGTTCATGCGCTTGGAACCCT 508705
                                v v     vii                 ?     iv v   v i 
C rnd-1_family-       4614 ACTTCAATGAGACACCATTATACCAAGTAAGTTNATGCGTATCGAAGCTT 4565

  scaffold46|si     508706 TTGCATTTTACTG-CCTTCTTACCT-TGGAGTTTCAGATCTGTCTGGACC 508753
                                     iv -ii    i  vv-ii  i      i       v    
C rnd-1_family-       4564 TTGCATTTTATGGTTTTTCTCACAGACAGAATTTCAGGTCTGTCTTGACC 4515

  scaffold46|si     508754 CATACAAAGTCAATGAACATTGCAAGTTTCAATACCCTGAAATGAAGATG 508803
                            ?  i              i         v i  ivv    v ?    iv
C rnd-1_family-       4514 CNTATAAAGTCAATGAACACTGCAAGTTTGAGTATGATGAACTNAAGACT 4465

  scaffold46|si     508804 C---TGATTGACAACTTCGTTACCATGGTGAAATTTCAAAAATTTCAAAT 508850
                            --- ?i       i  i   v            i  i      i  iv 
C rnd-1_family-       4464 CTCATNGTTGACAATTTTGTTTCCATGGTGAAATCTCGAAAATTCCAGTT 4415

  scaffold46|si     508851 GGGTGCATTAAGAGATTATGTGAAGGTTAATGGTCCCCTCCACATTAGCG 508900
                                v   iiiv     i   ivv  ?i     v vv i    ?    i
C rnd-1_family-       4414 GGGTGAATTGGATGATTACGTGGTCGTNGATGGTGCAATTCACANTAGCA 4365

  scaffold46|si     508901 AAGGGAAAGTATTGGATGTATACGCCAATTTGTGGAAATCAGCAGGCTTA 508950
                            v  ii  vii  ?     v ii  v           v     ?i  v ?
C rnd-1_family-       4364 ATGGAGAATCGTTNGATGTTTGTGCGAATTTGTGGAATTCAGCNAGCATN 4315

  scaffold46|si     508951 TATCTTCCGTGGAACAGAACTGTTGCTGTTGCCATCACTTGGAATCTGCC 509000
                                v          i?           vi i?              vv
C rnd-1_family-       4314 TATCTGCCGTGGAACAANACTGTTGCTGTGACTNTCACTTGGAATCTGAG 4265

  scaffold46|si     509001 TGTCCTATCCCAGTATTTCGCCATTTATCCGTTGATTGCTAGTACAATGG 509050
                           i     v  ?v       i  v    v   ?     i v -v        
C rnd-1_family-       4264 CGTCCTCTCNAAGTATTTTGCAATTTTTCCNTTGATCGGT-CTACAATGG 4216

  scaffold46|si     509051 GAAACAACAGTCTTTTCAACATTTCTTTGTCATTCTGTCAGGAAACCGAC 509100
                                  i       v   ii    ?     i  v        iivv i 
C rnd-1_family-       4215 GAAACAATAGTCTTTACAATGTTTCNTTGTCGTTGTGTCAGGAGGAAGGC 4166

  scaffold46|si     509101 AATTATGATCTTGATACGTTCGATAAGATGACCAAAGCAAAAATCAGGAA 509150
                           i   v      ii ---i  i    iiv    vvv ?     i v     
C rnd-1_family-       4165 GATTTTGATCTCAA---ATTTGATAGATTGACGTTANCAAAAGTGAGGAA 4119

  scaffold46|si     509151 TGAGGCATCGGCGAATAAACTGGAAGACAGATATGATGTTCATCGGGGTA 509200
                           i        ? vi   i i    vi       v  i      i??  i? 
C rnd-1_family-       4118 CGAGGCATCNGGAAATGAGCTGGCGGACAGATCTGGTGTTCACNNGGANA 4069

  scaffold46|si     509201 ACTTGGTTTTGCTAGATGATGTATTTGGATTGGGGAATATTGACTACGTT 509250
                            i   vvv     v  ivvi    v   ?     v        i     i
C rnd-1_family-       4068 ATTTGCGGTTGCTCGACTCCGTATATGGNTTGGGCAATATTGATTACGTC 4019

  scaffold46|si     509251 TGCCTCAAGGTTTTGGGTTGCCACCATCCTGACTATGATGAATATGGGAA 509300
                                v  i   i    i            v v       --- i i v 
C rnd-1_family-       4018 TGCCTGAAAGTTCTGGGCTGCCACCATCCTCAGTATGATG---ACGAGCA 3972

  scaffold46|si     509301 TACCAACGTAAATGCATTTGGATTGAACGTAGGTGGTTATTTTCTACCAA 509350
                            ------ v   ?        ?        ?              v   v
C rnd-1_family-       3971 T------GAAAANGCATTTGGNTTGAACGTNGGTGGTTATTTTCTTCCAT 3928

  scaffold46|si     509351 CTGACAGCGACAACATTGATGTAGGTGGTTTTAAATATGAGTCAGAAAGT 509400
                           v  vvv ii ii  i ?  ? v i    v   v i vi   i        
C rnd-1_family-       3927 GTGTGCGTAATGACGTNGANGAAAGTGGGTTTCAGTTCGAGCCAGAAAGT 3878

  scaffold46|si     509401 GAC-CATCATTACAGTGCTTCATCTTCTGATTCGGACTTTGTTCCCAAAA 509449
                              -  i - v   ?  vvv    v  v   vvv  i   ?       v 
C rnd-1_family-       3877 GACACACC-TGACANTGAGACATCATCAGATGATGATTTTNTTCCCAACA 3829

  scaffold46|si     509450 GGGAAAGACTGTCAGAAAAAAGAGACAAAAGGTCCAAGGTAAGCACTTTA 509499
                           --     ii?  i vi    ? ivv   i?    v vv  i  i v  i 
C rnd-1_family-       3828 --GAAAGGTNGTTACGAAAANGGTTCAAGNGGTCGATCGTGAGTAATTCA 3781

  scaffold46|si     509500 AAGTGTGTTCAATTATTGAGTA-ACATTTTC---ATGATACATTCATTTC 509545
                           iiv   - i v     v iv i- ii     ---     ?i ---     
C rnd-1_family-       3780 GGTTGT-TCCCATTATAGGTTGCATGTTTTCAGAATGATNTA---ATTTC 3735

  scaffold46|si     509546 TCTCATAGGAAAAGCAAGTAAAACCAAAATTCAAGA 509581
                            v iv       v   i     i ii   ivv    
C rnd-1_family-       3734 TGTTTTAGGAAATGCAGGTAAAGCTGAAACAGAAGA 3699

Matrix = 20p43g.matrix
Kimura (with divCpGMod) = 25.00
Transitions / transversions = 1.03 (160/156)
Gap_init rate = 0.03 (39 / 1472), avg. gap size = 1.13 (44 / 39)


9291 15.02 0.31 1.17 scaffold46|size1342926 509688 511325 (830827) C rnd-1_family-231#Unknown (1655) 3503 1880 m_b182s001i9 141439

  scaffold46|si     509688 AAGAGCATTTCTTCCTATGAAATCTTTCATACAAACGATGGAACATTTTC 509737
                             i           vvi      i       vvv?        vv?    
C rnd-1_family-       3503 AAAAGCATTTCTTCAGGTGAAATTTTTCATAATTNCGATGGAAGCNTTTC 3454

  scaffold46|si     509738 TGACTTGGATTCTAAGAGTGCAGCATCATCCT-CATCCAGCCCTCGTGAA 509786
                              i iv     vv     i ---- vi    -iv    ii    v    
C rnd-1_family-       3453 TGATTCCGATTCGCAGAGTAC----TGGTCCTATTTCCAATCCTCCTGAA 3408

  scaffold46|si     509787 AAGTTGATCGACACATTTGATGGGGAAGTTGACATAATGGATACGGATAC 509836
                            ii    vi  vi       ? i    v    v        ---------
C rnd-1_family-       3407 AGATTGAATGAAGCATTTGANGAGGAATTTGAAATAATGGA--------- 3367

  scaffold46|si     509837 TTCTGAGTCTGGTACTTCTGAGTCTGGTATGTAATCTTGTGGTGTAAAAT 509886
                           ----   ?-- ?i v i v   i            i vi    v      
C rnd-1_family-       3366 ----GAGN--GNCAGTCCAGAGCCTGGTATGTAATTTGATGGTTTAAAAT 3323

  scaffold46|si     509887 GAAAATGGCTTTTTTT-ATTTGATTTAAGTAATACTTGCTTTTGTAGTGT 509935
                              v   i     v  -   iii     v                  vv 
C rnd-1_family-       3322 GAATATGACTTTTGTTGATTCAGTTTAATTAATACTTGCTTTTGTAGATT 3273

  scaffold46|si     509936 GCATGTTTTGCTCAAGTCAGTTTTTTCAGTAT-ATGGACCAGACCAAGCT 509984
                                 iv       iv    v          -        ?  v  i  
C rnd-1_family-       3272 GCATGTCATGCTCAAAACAGTATTTTCAGTATTATGGACCANACAAAACT 3223

  scaffold46|si     509985 TGATGATGACGAATTGTCTTTTCACACTTATTTGTGTAGCCTGAGAAATA 510034
                           ?i   vv  v    ii     v? i         ?  ivi          
C rnd-1_family-       3222 NAATGCAGAGGAATCATCTTTGNATACTTATTTGNGTGCTCTGAGAAATA 3173

  scaffold46|si     510035 GTAATGGATTTGGACTGCTTGAGGTGAGGACTGAATCTTTGATGCCGAGA 510084
                             i         v         v       vv     v        ?  i
C rnd-1_family-       3172 GTGATGGATTTGCACTGCTTGATGTGAGGAAGGAATCATTGATGCCNAGG 3123

  scaffold46|si     510085 AGGATTGCTGAAAGGATAGATGAGCTTCAAATGTCATTCTTAGAAAAGCC 510134
                                ?i    i i   v  vi         i v    i   i i v   
C rnd-1_family-       3122 AGGATNACTGAGAAGATTGAGAAGCTTCAAACGACATTTTTAAAGATGCC 3073

  scaffold46|si     510135 AACTGAATTGAGAAAGAAATGGGTTTTGATTGATGATTTATGTCATTACA 510184
                             vi     v             i vi?     i   v ?i      v  
C rnd-1_family-       3072 AAACGAATTCAGAAAGAAATGGGCTACNATTGACGATATNCGTCATTTCA 3023

  scaffold46|si     510185 AGCTGACAGATGAAGAAACAAATGGAGAATGCAATGCAGATACTTTTGGT 510234
                           ??i   v      ?   ?ii  v          i                
C rnd-1_family-       3022 NNTTGAGAGATGANGAANTGAAGGGAGAATGCAGTGCAGATACTTTTGGT 2973

  scaffold46|si     510235 GTGATTTTGGAAGGGCGCTTCAATGGATGCTACAAATGCAACAATTGTCA 510284
                             i           ?           ?  iii?v v              
C rnd-1_family-       2972 GTAATTTTGGAAGGNCGCTTCAATGGNTGTCGNCATTGCAACAATTGTCA 2923

  scaffold46|si     510285 CATTGGGCTTTGGAGTTGCAATATTGGCATAGTCAGTCGTTTGGACAGGA 510334
                           ii v  i  ?                 ?   iiv i ?v v ?  i ? i
C rnd-1_family-       2922 TGTGGGACTNTGGAGTTGCAATATTGGNATAACGAATNCTGTNGATANGG 2873

  scaffold46|si     510335 CTATTTTGGAAAAAGTTTTTGAAGATGTAGACAACAGTCTTATTCCCACA 510384
                           v?i              ? ?     i?    ii v v   v        i
C rnd-1_family-       2872 ANGTTTTGGAAAAAGTTNTNGAAGACNTAGATGAGACTCTAATTCCCACG 2823

  scaffold46|si     510385 ATTTCAGATGACAAAGAAACACTAGTCATGAGAATATCTGGAAGCAAATA 510434
                           ??v                vvi    v ?      ?  v? v        
C rnd-1_family-       2822 NNGTCAGATGACAAAGAAAGCTTAGTGANGAGAATNTCANGCAGCAAATA 2773

  scaffold46|si     510435 TCTTGACGATATTGTTATATACAATCCTTCTTTCTCTATAATTAATGGGT 510484
                              ?  i        v  v        ?iv? v   v  vv v    i  
C rnd-1_family-       2772 TCTNGATGATATTGTGATTTACAATCCNCGNTACTCAATTTTGAATGAGT 2723

  scaffold46|si     510485 CCCTCACATCACATCAGCCAAAAAGAAGATCTGAAGGAATTGTGAAACGA 510534
                             i v                          ?      i i     i   
C rnd-1_family-       2722 CCTTGACATCACATCAGCCAAAAAGAAGATCNGAAGGAGTCGTGAAGCGA 2673

  scaffold46|si     510535 TCAGTGCATAAATATAGTGGTAGTGATGGAGAGGGGCAAGGCAGGCAAAT 510584
                                i  iiv?     i   i i        i  ?       iivi   
C rnd-1_family-       2672 TCAGTACACGTNTATAGCGGTGGCGATGGAGAAGGNCAAGGCAAAAGAAT 2623

  scaffold46|si     510585 TGTTACACTTCCAAACTACACATCTTATGGTCGCCATCAAGACAATTGGC 510634
                              ?           i        ?        ?  i             
C rnd-1_family-       2622 TGTNACACTTCCAAATTACACATCNTATGGTCGNCACCAAGACAATTGGC 2573

  scaffold46|si     510635 ATGGAAGGCCTATGAAGAATTCCACCTTTCTTGCTAGTCTTATTTGCTGG 510684
                            i        ?      vv      v                    i   
C rnd-1_family-       2572 ACGGAAGGCCNATGAAGTTTTCCACATTTCTTGCTAGTCTTATTTGTTGG 2523

  scaffold46|si     510685 AGAGCATGTTGGAATTATCTCACGGAAGTTTCGAGAAGAAGTCCACCGAC 510734
                                         ii       i     ?  ?  i i         ?  
C rnd-1_family-       2522 AGAGCATGTTGGAACCATCTCACAGAAGTNTCNAGGAAAAGTCCACCNAC 2473

  scaffold46|si     510735 ACATTGCCAAATGCTATTTTATTATGGAGCATTGAAATCTAAAATTGGTT 510784
                                 i      i                      i  v  i  v   i
C rnd-1_family-       2472 ACATTGTCAAATGTTATTTTATTATGGAGCATTGAAGTCAAAGATGGGTC 2423

  scaffold46|si     510785 ATCACAGAGACAATTTTAATGTTCAATTCATCAAAAATGTTGTTTCTGGC 510834
                            i           i  i           i            v       v
C rnd-1_family-       2422 ACCACAGAGACAACTTCAATGTTCAATTTATCAAAAATGTTCTTTCTGGA 2373

  scaffold46|si     510835 AAATCTGTCACGTTGAATGGGCATCCTTCTGGTGGTGGGGAGAATTCTCA 510884
                                   i  v   i    ?           ?  ?  v           
C rnd-1_family-       2372 AAATCTGTTACTTTGGATGGNCATCCTTCTGGNGGNGGTGAGAATTCTCA 2323

  scaffold46|si     510885 GATTGTTGGCTCAAATGTCTTGGTGTTGACAATGGGCAGTAAACCTATGA 510934
                                    ?  ?     ?     i           ?  i     ?    
C rnd-1_family-       2322 GATTGTTGGNTCNAATGTNTTGGTATTGACAATGGGNAGCAAACCNATGA 2273

  scaffold46|si     510935 AATTTGCATTTAAGTTTCCATCGTTGGGAAATGTTCAAGGTAAAAAGAGC 510984
                               i ?   i i         v i      i           ?      
C rnd-1_family-       2272 AATTCGNATTCAGGTTTCCATCTTCGGGAAACGTTCAAGGTAANAAGAGC 2223

  scaffold46|si     510985 ACATATGTCACATCACCAAGGCATCATTTCACGTGTGGAAAGTTTACAAT 511034
                                i  ?  ?  ?           ?     ?        ?? v     
C rnd-1_family-       2222 ACATACGTNACNTCNCCAAGGCATCANTTCACNTGTGGAAANNTGACAAT 2173

  scaffold46|si     511035 ATCAGTTCTTGATCCCATTGATGATATCATGATGACACACGGAGCAAGCT 511084
                           ?        ?              i              i          
C rnd-1_family-       2172 NTCAGTTCTNGATCCCATTGATGACATCATGATGACACATGGAGCAAGCT 2123

  scaffold46|si     511085 TTGTCTATGGCAAGAGAGCGAATAAGGATCAGTGGTATAGAATAGGTTAC 511134
                               ?i ii   vi        i ? i   i?     i   i        
C rnd-1_family-       2122 TTGTNCACAGCACAAGAGCGAACANGAATCGNTGGTACAGAGTAGGTTAC 2073

  scaffold46|si     511135 TGCTTTAGGTGGCTCCAATCTTTTAGAGACTTTTATGAGGATACTTGTAC 511184
                                i        i     ?  i                 ?        
C rnd-1_family-       2072 TGCTTCAGGTGGCTTCAATCNTTCAGAGACTTTTATGAGGANACTTGTAC 2023

  scaffold46|si     511185 CCTGAGGTTGGACTCATCTGGTATTCACAGAAAAAGATGTGAAAAAAAAA 511234
                           ?i                    i          i       i   i   ?
C rnd-1_family-       2022 NTTGAGGTTGGACTCATCTGGTGTTCACAGAAAGAGATGTGGAAAGAAAN 1973

  scaffold46|si     511235 CAGACAGAGATATATACACATAAGATATAGATTTGCAACAATTTAATACT 511284
                                v v     v  i vv  i  ? i?i    i i  i ii?      
C rnd-1_family-       1972 CAGACCGTGATATCTATAGTTAGGANACNAATTTACGACGACCNAATACT 1923

  scaffold46|si     511285 TTTTCATACTATAATTTTTCTATATGTTATTG--AATTTTGAT 511325
                                i      i i       i         --      i  
C rnd-1_family-       1922 TTTTCGTACTATGACTTTTCTACATGTTATTGAAAATTTTAAT 1880

Matrix = 20p43g.matrix
Kimura (with divCpGMod) = 16.27
Transitions / transversions = 1.56 (148/95)
Gap_init rate = 0.01 (23 / 1637), avg. gap size = 1.04 (24 / 23)


5164 6.80 4.45 0.78 scaffold46|size1342926 511364 512104 (830048) C rnd-1_family-875#Unknown (0) 790 23 m_b182s001i10 141440

  scaffold46|si     511364 ATCACTATATTTACTCCAAACCGGAACGAGCGAGTCATTTT-CGGCAATA 511412
                                i                                   -        
C rnd-1_family-        790 ATCACCATATTTACTCCAAACCGGAACGAGCGAGTCATTTTTCGGCAATA 741

  scaffold46|si     511413 TTGTTTGACCGAAGAAACAAGCACAACTCATTGTGATAGGATCCTTTTGT 511462
                                                                          i  
C rnd-1_family-        740 TTGTTTGACCGAAGAAACAAGCACAACTCATTGTGATAGGATCCTTTCGT 691

  scaffold46|si     511463 GCTTTTGATGTTGCTGGATTTTCCAAATATGATATAATATTGCTTCAGAC 511512
                                     v                       ?    iv  ?  i   
C rnd-1_family-        690 GCTTTTGATGATGCTGGATTTTCCAAATATGATANAATACGGCNTCGGAC 641

  scaffold46|si     511513 AAACTGATGTTTCTCAATTCGAAATTACTGATTTTGTTATGCAATGCCAA 511562
                           i           i      v    v             ?           
C rnd-1_family-        640 GAACTGATGTTTTTCAATTGGAAAATACTGATTTTGTTNTGCAATGCCAA 591

  scaffold46|si     511563 TCTCAGCAGCAATCTAACTGGAAATGCTTCTAACAGTGAGACATGGTCAT 511612
                             i           ?               i        i          
C rnd-1_family-        590 TCCCAGCAGCAATCNAACTGGAAATGCTTCCAACAGTGAAACATGGTCAT 541

  scaffold46|si     511613 TCTGTTGTTGACTCTCAACCCAAGTGAAAGAAAGTTGTAATTTATTTTGG 511662
                                     v           ?         v   v  ?   ?      
C rnd-1_family-        540 TCTGTTGTTGTCTCTCAACCCANGTGAAAGAATGTTCTANTTTNTTTTGG 491

  scaffold46|si     511663 AAGAAGAAATTTTTGAGACACCAAGTTACGTCATGATGGTGGTATGAAGA 511712
                            i               v?       ?        v v        ??  
C rnd-1_family-        490 AGGAAGAAATTTTTGAGCNACCAAGTNACGTCATGTTCGTGGTATGNNGA 441

  scaffold46|si     511713 CCGCACTTGTTGTTCTGCTCTAATGAAAAATACAGTGAACATGTCTCACT 511762
                           i   ?      v         ? i             ?      ??    
C rnd-1_family-        440 TCGCNCTTGTTCTTCTGCTCTNACGAAAAATACAGTGNACATGTNNCACT 391

  scaffold46|si     511763 CTTTCCATGAAAATAAAATTATGATAAGAAAAACAAAATAAGAATGATGC 511812
                           ?v    i i v iv                                 v  
C rnd-1_family-        390 NATTCCGTAATAGAAAAATTATGATAAGAAAAACAAAATAAGAATGAAGC 341

  scaffold46|si     511813 TGGCAACAAAGAGCAAATGCAGTTTGCATCGTTCAGTCTGATTGTTATAT 511862
                                  i     v     i     i                   i    
C rnd-1_family-        340 TGGCAACGAAGAGAAAATGTAGTTTACATCGTTCAGTCTGATTGTCATAT 291

  scaffold46|si     511863 ATTGATATATGTGTCAGTTCAGAATATTCTGTTGAGAATATTGTACTAAG 511912
                              i  -----    v       ?         v        i       
C rnd-1_family-        290 ATTAAT-----TGTCTGTTCAGANTATTCTGTTCAGAATATTATACTAAG 246

  scaffold46|si     511913 GAATGCTTTCATTGTAATGCTTAATTACACTGTGATTATACGTGAAAAAT 511962
                               v             -i  v   iv                      
C rnd-1_family-        245 GAATTCTTTCATTGTAAT-TTTCATTGAACTGTGATTATACGTGAAAAAT 197

  scaffold46|si     511963 TCATTTGGGTTCTTGGAAATATTTTGTATTAACGTTTAATATAAAAATGA 512012
                                   v     v         ?  ?   ?                  
C rnd-1_family-        196 TCATTTGGCTTCTTCGAAATATTTNGTNTTANCGTTTAATATAAAAATGA 147

  scaffold46|si     512013 TACGTTCAAACATTTTTCCCTTTGGTACACTCTGCAGCTCAGAATGGCTT 512062
                                              v  i i ?                       
C rnd-1_family-        146 TACGTTCAAACATTTTTCCGTTCGATNCACTCTGCAGCTCAGAATGGCTT 97

  scaffold46|si     512063 CTTCAAAACG------------------TTTG--------------AATT 512080
                                     ------------------    --------------    
C rnd-1_family-         96 CTTCAAAACGTTCAGTTTTAAAGTAAAATTTGAAAGGATACGTTGAAATT 47

  scaffold46|si     512081 TTTTTTCCTTTCAAGTGAGCAAGA 512104
                                v                  
C rnd-1_family-         46 TTTTTGCCTTTCAAGTGAGCAAGA 23

Matrix = 20p43g.matrix
Kimura (with divCpGMod) = 6.26
Transitions / transversions = 1.00 (25/25)
Gap_init rate = 0.01 (9 / 740), avg. gap size = 4.33 (39 / 9)


29387 6.23 0.50 0.18 scaffold46|size1342926 512102 515912 (826240) C rnd-1_family-249#RC/Helitron (16) 4809 987 m_b182s001i11 141441

  scaffold46|si     512102 AGAATTTAATATGTAAAGGTACAGGTAGACTCTGGCACAAAAGGTATCTA 512151
                            i  v  i                     v i   i i v -        
C rnd-1_family-       4809 AAAAATTGATATGTAAAGGTACAGGTAGAATTTGGTATATA-GGTATCTA 4761

  scaffold46|si     512152 TTTCTCGAAAAGATACCTTTTA---TGAAGGGCACACAATTTTTT--GAA 512196
                               v -              v---i  v  v   -i        --   
C rnd-1_family-       4760 TTTCAC-AAAAGATACCTTTTCGTCCGACGGTCAC-TAATTTTTTCTGAA 4713

  scaffold46|si     512197 TTTTCCAAGAAATCAGAACGT-TGTTTCTCAGAGTCACAAAAAATTGAGA 512245
                                             v  -        iv?           ?     
C rnd-1_family-       4712 TTTTCCAAGAAATCAGAAAGTATGTTTCTCGTNGTCACAAAAAANTGAGA 4663

  scaffold46|si     512246 AAAGAATTTCTCATTTCTTTTTTTGTAAAATTTTGAAATTTTTGGAGAAG 512295
                                             v       i                       
C rnd-1_family-       4662 AAAGAATTTCTCATTTCTGTTTTTGTGAAATTTTGAAATTTTTGGAGAAG 4613

  scaffold46|si     512296 ACGTTGCAGTCTTAGATGTTGTTTAAATTCTTGTTCACACAAACTCCCTG 512345
                                      iv   i    ?  v             v         v 
C rnd-1_family-       4612 ACGTTGCAGTCCGAGACGTTGNTTCAATTCTTGTTCACCCAAACTCCCAG 4563

  scaffold46|si     512346 ATCATTGTTGAATATTTTT-CTCAAATGATGTGATCATAATTTTAATTTG 512394
                                 v? v         -             v               v
C rnd-1_family-       4562 ATCATTTNTCAATATTTTTGCTCAAATGATGTGCTCATAATTTTAATTTT 4513

  scaffold46|si     512395 GGAATA-TCTATT-ATCAACAAATTCACAA-AACAGCCATGGCAAACACA 512441
                                 -      -   v ivv  iv    -                   
C rnd-1_family-       4512 GGAATAATCTATTGATCCATTCATCAACAAGAACAGCCATGGCAAACACA 4463

  scaffold46|si     512442 GCAAGCAAACACACGCCACCATCAACTCCGACAAAGGGAAAACCTCCAGC 512491
                            v       v    vv    ?  ?  ?  vv                   
C rnd-1_family-       4462 GGAAGCAAAAACACCGCACCNTCNACNCCTCCAAAGGGAAAACCTCCAGC 4413

  scaffold46|si     512492 TAAAGCTGCCAGTCCCCCAAGAAAGTCTGCTATAGACCGCAGCCCTCTGA 512541
                                 v  v     i                          i  ?    
C rnd-1_family-       4412 TAAAGCGGCGAGTCCTCCAAGAAAGTCTGCTATAGACCGCAGTCCNCTGA 4363

  scaffold46|si     512542 AATCAGTTAAATCATCCAAAGACCAGATTGTGCGATACAAGGAAGTTGGA 512591
                             ?   ii  i     ?              ?                  
C rnd-1_family-       4362 AANCAGCCAAGTCATCNAAAGACCAGATTGTNCGATACAAGGAAGTTGGA 4313

  scaffold46|si     512592 ATCGAGGGAGTTTGTCTTGCATTTTGCTACAAACCAGATGGAATTAATCC 512641
                             i  i     i        v           i        i        
C rnd-1_family-       4312 ATTGAAGGAGTCTGTCTTGCTTTTTGCTACAAGCCAGATGGGATTAATCC 4263

  scaffold46|si     512642 TTCTTACATTGCCCCTATCACACGCTATCTGGATGATTCTGAAGGTGACA 512691
                                       i       iv      i                     
C rnd-1_family-       4262 TTCTTACATTGCTCCTATCATTCGCTATTTGGATGATTCTGAAGGTGACA 4213

  scaffold46|si     512692 AGGCAGCTGGTCACATCATGTTTCTTGCCCAGCTTCGTGATTCTAATGGA 512741
                               i        i                                   i
C rnd-1_family-       4212 AGGCGGCTGGTCATATCATGTTTCTTGCCCAGCTTCGTGATTCTAATGGG 4163

  scaffold46|si     512742 GCAAATGTTCCTCTACAGACACCGTCAGCCACTGGGAAATTGTATTCTAC 512791
                                i           i           v        i     i  i  
C rnd-1_family-       4162 GCAAACGTTCCTCTACAAACACCGTCAGCGACTGGGAAGTTGTACTCCAC 4113

  scaffold46|si     512792 TGATGTCATTGTCATGTCTATTGATGATCC-AAGTATACCTTCTTCTCCG 512840
                           ?                 ?           -          ?   i    
C rnd-1_family-       4112 NGATGTCATTGTCATGTCNATTGATGATCCGAAGTATACCTNCTTTTCCG 4063

  scaffold46|si     512841 CAATTGGTGATCTTGTAAATGTGCTCAATGATGCCGCACGTAACTCTGTA 512890
                            ?           ?                       ?        i   
C rnd-1_family-       4062 CNATTGGTGATCTNGTAAATGTGCTCAATGATGCCGCNCGTAACTCCGTA 4013

  scaffold46|si     512891 GTGAGACCCCAATGGCAGTATCAAGTCCCCAGTTTTGTCAACAGAGGCAG 512940
                                                        i v?                 
C rnd-1_family-       4012 GTGAGACCCCAATGGCAGTATCAAGTCCCTACNTTTGTCAACAGAGGCAG 3963

  scaffold46|si     512941 GGCAACCCCTCCAACTGTTGTACCATTGAGCAAGTATTTACTCAATGATG 512990
                                 v  v           ?          v?  ii    ?       
C rnd-1_family-       3962 GGCAACACCACCAACTGTTGTNCCATTGAGCACNTACCTACTNAATGATG 3913

  scaffold46|si     512991 ATTGCATTAGTTTCATCAAGCGATTCTGGGAAAACTGTGAAAGCAAAGAT 513040
                                  i            v                   v         
C rnd-1_family-       3912 ATTGCATCAGTTTCATCAAGAGATTCTGGGAAAACTGTGACAGCAAAGAT 3863

  scaffold46|si     513041 GCATTAAACAATAATGAGCATCGAGATGTAATACTTAAGGAGGTATTTGG 513090
                                i                       v  v  ?        ?     
C rnd-1_family-       3862 GCATTGAACAATAATGAGCATCGAGATGTCATTCTNAAGGAGGTNTTTGG 3813

  scaffold46|si     513091 CTCTGCTGATGAAGGTTGGCAAGCATTGGAAAACATCTCTGAGGAAGCAT 513140
                                 v        v                          ?       
C rnd-1_family-       3812 CTCTGCAGATGAAGGATGGCAAGCATTGGAAAACATCTCTGANGAAGCAT 3763

  scaffold46|si     513141 ATGAACTTTTGTAAAGAAGGTGTGTCACAGATATATGTCATGAGTTTTTA 513190
                                                       i   i v     vi     v  
C rnd-1_family-       3762 ATGAACTTTTGTAAAGAAGGTGTGTCACGGATGTTTGTCAGAAGTTTATA 3713

  scaffold46|si     513191 TCTCTGGTGTGGAGTTACATTAAGTGATTGTGATTTGTAGATTGTCAAAA 513240
                            ?   i-      iv     v v    i         v  ?v       i
C rnd-1_family-       3712 TNTCTA-TGTGGAAGTACATGATGTGACTGTGATTTGAAGNGTGTCAAAG 3664

  scaffold46|si     513241 TGTGTTTGCAAAATTTCTATGTTTCATTTTAGTGACTAAACGATTAATTT 513290
                             v v     v ? ?         vi v     v i i? i    ?i   
C rnd-1_family-       3663 TGGGATTGCATANTNTCTATGTTTAGTATTAGTTATTGNATGATTNGTTT 3614

  scaffold46|si     513291 -GGGTAATTTCTTGTACAGTGTCAATATCTGCAATAAAATGATTGGTTTT 513339
                           -        -                     iv  v      v  -    
C rnd-1_family-       3613 TGGGTAATT-CTTGTACAGTGTCAATATCTGTTATTAAATGAATG-TTTT 3566

  scaffold46|si     513340 TATATTTTTGCTTTATCGGGAACTTTTGCAAGCATTCTGTGTTGAAAAGC 513389
                              i             v           ?        i        v  
C rnd-1_family-       3565 TATGTTTTTGCTTTATCTGGAACTTTTGCNAGCATTCTATGTTGAAATGC 3516

  scaffold46|si     513390 TACCAAAGCAGGTGGAAGTGTAAATGCCCCTGGTTTGTATATTAATGGTT 513439
                           ? i      ?     ?   v       vi          i ?  iv    
C rnd-1_family-       3515 NATCAAAGCNGGTGGNAGTTTAAATGCGTCTGGTTTGTACANTAGAGGTT 3466

  scaffold46|si     513440 TGTTCAGAAATAAACCTACTCTTGTTCTCACTCTTGACAAAACAGTGTAC 513489
                                     i                          i            
C rnd-1_family-       3465 TGTTCAGAAACAAACCTACTCTTGTTCTCACTCTTGATAAAACAGTGTAC 3416

  scaffold46|si     513490 ACCCATCCATGGCCGTAATTCCAATTATTAATGATGAGTTCTTTTTT-GT 513538
                                ?                      ?  i               -  
C rnd-1_family-       3415 ACCCANCCATGGCCGTAATTCCAATTATNAACGATGAGTTCTTTTTTTGT 3366

  scaffold46|si     513539 GATTCCTTGTAATTTGTGAGCAGTTGTAGCCTCATTCAAATTGATAGGTA 513588
                              ?                       i                      
C rnd-1_family-       3365 GATNCCTTGTAATTTGTGAGCAGTTGTGGCCTCATTCAAATTGATAGGTA 3316

  scaffold46|si     513589 ATTGTATCATGATCACTTTCTGTTTGTGCTCTCCACTTTTTGATGATTGT 513638
                                        ?                    v        i ?  ? 
C rnd-1_family-       3315 ATTGTATCATGATNACTTTCTGTTTGTGCTCTCCTCTTTTTGACGNTTNT 3266

  scaffold46|si     513639 CTTTGTCTCATACCTTTGTCAGGAGGATCAATATCACTTCTGTAGAATGT 513688
                           ?                      ?                          
C rnd-1_family-       3265 NTTTGTCTCATACCTTTGTCAGGNGGATCAATATCACTTCTGTAGAATGT 3216

  scaffold46|si     513689 ACAATAATACCTCTTTGGTTTCAGCCTGAACCTTCTTGAGGAAACAATTT 513738
                                                   i     i                   
C rnd-1_family-       3215 ACAATAATACCTCTTTGGTTTCAGTCTGAATCTTCTTGAGGAAACAATTT 3166

  scaffold46|si     513739 TTCTCAATCTTGTTTGAAACCCATGCAGCTGTGCTTGTTTTCCTTCGTTC 513788
                                                               v   ?i    i   
C rnd-1_family-       3165 TTCTCAATCTTGTTTGAAACCCATGCAGCTGTGCTTCTTTNTCTTCATTC 3116

  scaffold46|si     513789 ATTGGATCATGCTGAAGGTCATTTTCTAATGATGAGATCTGTTCTTCAAT 513838
                                                                             
C rnd-1_family-       3115 ATTGGATCATGCTGAAGGTCATTTTCTAATGATGAGATCTGTTCTTCAAT 3066

  scaffold46|si     513839 CTTGATCTGTTCCATCTTTTTTGGAAAATGTTCAAACTCAACAAAATCCA 513888
                                 i              ?     i               v      
C rnd-1_family-       3065 CTTGATTTGTTCCATCTTTTTNGGAAAGTGTTCAAACTCAACATAATCCA 3016

  scaffold46|si     513889 CATCAGTAACATTAATTGTATACACTTTTTTCC-ATCGTAATTTTTCCAA 513937
                                        ?  ?                -                
C rnd-1_family-       3015 CATCAGTAACATTNATNGTATACACTTTTTTCCCATCGTAATTTTTCCAA 2966

  scaffold46|si     513938 TTCAAAGGTATGTCTGTTTTTCTTTTGACCCCAATGACTCTACATAATGT 513987
                                    i                                  i     
C rnd-1_family-       2965 TTCAAAGGTGTGTCTGTTTTTCTTTTGACCCCAATGACTCTACACAATGT 2916

  scaffold46|si     513988 ACCATTTCCTCTTCCCCTTGATATATCATCATTGTCAATTATCATGCAAT 514037
                           ?                                                 
C rnd-1_family-       2915 NCCATTTCCTCTTCCCCTTGATATATCATCATTGTCAATTATCATGCAAT 2866

  scaffold46|si     514038 GTGCCCCAACATAAAGTTTTAATGCAGGATCTATATTTTTTGTTGGTCTT 514087
                                                       i  ? ii               
C rnd-1_family-       2865 GTGCCCCAACATAAAGTTTTAATGCAGGGTCNACGTTTTTTGTTGGTCTT 2816

  scaffold46|si     514088 TCATATCACTGTCACCACATTTGGCATAAATTTTGTTTCTCAATTCGCTT 514137
                                                                         iv  
C rnd-1_family-       2815 TCATATCACTGTCACCACATTTGGCATAAATTTTGTTTCTCAATTCAGTT 2766

  scaffold46|si     514138 GTCACTCTTACTGGCAAGCAAGTTTCATTTGCAAAAGTTTTTT-GCATTT 514186
                                    i       ivi        i  v           - v    
C rnd-1_family-       2765 GTCACTCTTGCTGGCAAAGGAGTTTCATCTGAAAAAGTTTTTTTGGATTT 2716

  scaffold46|si     514187 ACGTCGTTTTGGAGCCTTTCTTATATCTGCTTCAATAACAACAGTATGCT 514236
                                                                             
C rnd-1_family-       2715 ACGTCGTTTTGGAGCCTTTCTTATATCTGCTTCAATAACAACAGTATGCT 2666

  scaffold46|si     514237 CTGGTGGAGGTTCAGAACTCTCTGATGATGGGAAATCTTTTATGTGATTT 514286
                                              ?   iv                         
C rnd-1_family-       2665 CTGGTGGAGGTTCAGAACTNTCTACTGATGGGAAATCTTTTATGTGATTT 2616

  scaffold46|si     514287 TGGAAAACAGATGCATGAATTGATACTCTTTCTGAGTTTTTCCAACAAGC 514336
                                   ?              ?                          
C rnd-1_family-       2615 TGGAAAACNGATGCATGAATTGANACTCTTTCTGAGTTTTTCCAACAAGC 2566

  scaffold46|si     514337 ATATGCAATATCTGCATCCTGTTGGATTTCAGGTAGTTGAACCTGCTGGC 514386
                              i        v     ?                i?     i       
C rnd-1_family-       2565 ATACGCAATATCAGCATCNTGTTGGATTTCAGGTAANTGAACTTGCTGGC 2516

  scaffold46|si     514387 CAATGACACGTTCATTAATGGCATTGCAGTCTTCTTTTGTAAACAATCCA 514436
                            i    v                              i      i     
C rnd-1_family-       2515 CGATGAGACGTTCATTAATGGCATTGCAGTCTTCTTTCGTAAACGATCCA 2466

  scaffold46|si     514437 TCCCACATTCGTTTGAGAATTCTTCCATACTCAGGGTCATCTTTGAATCT 514486
                                     v   v  i           i  ?              ? ?
C rnd-1_family-       2465 TCCCACATTCTTTTTAGGATTCTTCCATATTCNGGGTCATCTTTGAANCN 2416

  scaffold46|si     514487 GTGGCTGTTGTTGAGAATGATTGCAACATTTATTGAGTTTTCCCACAGTG 514536
                                            i                                
C rnd-1_family-       2415 GTGGCTGTTGTTGAGAACGATTGCAACATTTATTGAGTTTTCCCACAGTG 2366

  scaffold46|si     514537 ATGAATTGGAATACAAGAGCTGACTCTCTCTAGCTTTCACTGGTGGTATT 514586
                                              i                              
C rnd-1_family-       2365 ATGAATTGGAATACAAGAGTTGACTCTCTCTAGCTTTCACTGGTGGTATT 2316

  scaffold46|si     514587 TGTCGGAAATCGCCACAGAATATTATTGAATATCCTCCAAATATCATATT 514636
                             v                                      ?     i  
C rnd-1_family-       2315 TGACGGAAATCGCCACAGAATATTATTGAATATCCTCCAAANATCATGTT 2266

  scaffold46|si     514637 TGGAGACAATCCCTTCCCACCAGAACATAACCTACGACGGATCATATTTA 514686
                                                i     i     ?                
C rnd-1_family-       2265 TGGAGACAATCCCTTCCCACCGGAACACAACCTNCGACGGATCATATTTA 2216

  scaffold46|si     514687 GACGGGAATTCAGTTTTTCCATCTGGTCACATGTTGAAAATGAGATTTCA 514736
                                                         i   ?               
C rnd-1_family-       2215 GACGGGAATTCAGTTTTTCCATCTGGTCACGTGTNGAAAATGAGATTTCA 2166

  scaffold46|si     514737 TCTATAATCAGCATTCGGACTTGTTCCCAGTTATGAAGCATCTCAGGAGA 514786
                                            i                                
C rnd-1_family-       2165 TCTATAATCAGCATTCGAACTTGTTCCCAGTTATGAAGCATCTCAGGAGA 2116

  scaffold46|si     514787 TATATTTTTTGACTTTGAATTCAAGTAAGCTGCACTGTGTAAGGTAACGC 514836
                                                  i                        i 
C rnd-1_family-       2115 TATATTTTTTGACTTTGAATTCAGGTAAGCTGCACTGTGTAAGGTAACAC 2066

  scaffold46|si     514837 CTCCAAACAAAGCAGCAGCACATCCAGTGATGGCTGTAAACAAAAAAGTT 514886
                                                             v           ?   
C rnd-1_family-       2065 CTCCAAACAAAGCAGCAGCACATCCAGTGATGGCAGTAAACAAAAANGTT 2016

  scaffold46|si     514887 TTATCACCCCAAAGGATGTCCATTGATTTGCAAAATTGAAAACAAAATTG 514936
                                                  ?                          
C rnd-1_family-       2015 TTATCACCCCAAAGGATGTCCATNGATTTGCAAAATTGAAAACAAAATTG 1966

  scaffold46|si     514937 TTGGGCAACATCAATTGCTGTACTTTT-CCTGCTCCAGCAGGTCCAGTGA 514985
                                    ?                 -  v     i             
C rnd-1_family-       1965 TTGGGCAACNTCAATTGCTGTACTTTTGCCAGCTCCGGCAGGTCCAGTGA 1916

  scaffold46|si     514986 CAAACATTAACAATTGCTCCTTGGCACCAAGGTCCTTCAACTTTTGTTCC 515035
                                                                      i      
C rnd-1_family-       1915 CAAACATTAACAATTGCTCCTTGGCACCAAGGTCCTTCAACTTCTGTTCC 1866

  scaffold46|si     515036 ACTTTCTGCTTTATAAGAGTTGTTCTTTCATCTCTGAGATCCTCATCACT 515085
                                   i                                i        
C rnd-1_family-       1865 ACTTTCTGTTTTATAAGAGTTGTTCTTTCATCTCTGAGATCTTCATCACT 1816

  scaffold46|si     515086 ATCTGCAAATCCAGATGCCATAGATGAA---GAGTCCAAACTCTCACGAA 515132
                                       v              v---  ?   i            
C rnd-1_family-       1815 ATCTGCAAATCCCGATGCCATAGATGACTGTGANTCCGAACTCTCACGAA 1766

  scaffold46|si     515133 TCAGATTCAGGAGAAATGAGCTGCAGATGACTTCATAAGCGATATACTGG 515182
                                     ?              v                        
C rnd-1_family-       1765 TCAGATTCAGNAGAAATGAGCTGCATATGACTTCATAAGCGATATACTGG 1716

  scaffold46|si     515183 ATTCTGTCCAATGTAATATGCTTTTCTCTTGAAATGCGATTAGCAACTCC 515232
                                                              i              
C rnd-1_family-       1715 ATTCTGTCCAATGTAATATGCTTTTCTCTTGAAATACGATTAGCAACTCC 1666

  scaffold46|si     515233 TTGCATTGTTGGAATTGAACCTCTGTTGAAAGCAGAGGAAAATCCAAGCT 515282
                                                          vi   ?           i 
C rnd-1_family-       1665 TTGCATTGTTGGAATTGAACCTCTGTTGAAATTAGANGAAAATCCAAGTT 1616

  scaffold46|si     515283 CTGCCCATTCCCTCTCTTCGAGGATACAATCTTCTTGTGAATCACTGTCA 515332
                                        ?                     v          i   
C rnd-1_family-       1615 CTGCCCATTCCCTNTCTTCGAGGATACAATCTTCTGGTGAATCACTATCA 1566

  scaffold46|si     515333 TCAATCCCTTCTTCTGAATAGTCAATTCCTTGCGTATCTTCATGTAAGTT 515382
                           ? i     i         v i                    v        
C rnd-1_family-       1565 NCGATCCCCTCTTCTGAAAAATCAATTCCTTGCGTATCTTCTTGTAAGTT 1516

  scaffold46|si     515383 ATTCCTGATGGTAGCACCACTGATGAAAGCAAGTAGAGTTTTGTATTTAC 515432
                                i  i              i         ?  ?             
C rnd-1_family-       1515 ATTCCCGACGGTAGCACCACTGACGAAAGCAAGNAGNGTTTTGTATTTAC 1466

  scaffold46|si     515433 TTGCCCCATGACCAAATACACTGTTGTCAGTTTGGGCATTCATTGAACCT 515482
                                   i       v                        i        
C rnd-1_family-       1465 TTGCCCCACGACCAAAAACACTGTTGTCAGTTTGGGCATTCGTTGAACCT 1416

  scaffold46|si     515483 CTTGCACTCTGTGATGCTTCATTATTGGCGGCAGAAGAGTTATTTCCAGC 515532
                                    i              i   i      i   ?         v
C rnd-1_family-       1415 CTTGCACTCCGTGATGCTTCATTACTGGTGGCAGAGGAGNTATTTCCAGG 1366

  scaffold46|si     515533 TAGAAAGATTGAACTTGCATCAAGCGACCTAGTATTGATTGTTTTGTTGA 515582
                           ?     i           i    ii     ? v                v
C rnd-1_family-       1365 NAGAAAAATTGAACTTGCGTCAAATGACCTNGAATTGATTGTTTTGTTGC 1316

  scaffold46|si     515583 TTGATAAAAATTCCCCTTTTTTGAGATCATTCAATGATCTTTCAATACAG 515632
                               v i ?                               i        i
C rnd-1_family-       1315 TTGAAAGANATTCCCCTTTTTTGAGATCATTCAATGATCTCTCAATACAA 1266

  scaffold46|si     515633 TTATCATCTTGGTAGAGATCTTCCTCAAACTCATCCTCATGATATGAATC 515682
                           i v         i                      i  i v   ?     
C rnd-1_family-       1265 CTTTCATCTTGGCAGAGATCTTCCTCAAACTCATCTTCGTTATANGAATC 1216

  scaffold46|si     515683 TACAGAAAGGGCATCATCAAACTCAGAATAATCGCTGTCACAAGGGTCAA 515732
                           i  ?  ?                 i        i                
C rnd-1_family-       1215 CACNGANAGGGCATCATCAAACTCGGAATAATCACTGTCACAAGGGTCAA 1166

  scaffold46|si     515733 CTCCAGCATGACCATCCATATTATCACTTTCTGTTGATTTTGTAGTTGCT 515782
                                                    i      v       i         
C rnd-1_family-       1165 CTCCAGCATGACCATCCATATTATCGCTTTCTCTTGATTTCGTAGTTGCT 1116

  scaffold46|si     515783 TTGATTCTATCAGTAGGAACCTTGCATTTTCTGCACTGTATACTGTCTTG 515832
                                                              i  i v i       
C rnd-1_family-       1115 TTGATTCTATCAGTAGGAACCTTGCATTTTCTGCATTGCAAATTGTCTTG 1066

  scaffold46|si     515833 CATGTTTTGGAGAATTTTTGTCCCACATTTCCAAAATTTGCTAGAATCAA 515882
                                              -      i                       
C rnd-1_family-       1065 CATGTTTTGGAGAATTTTT-TCCCACGTTTCCAAAATTTGCTAGAATCAA 1017

  scaffold46|si     515883 TATTCTCATTCATAGCATGCATAAGTTTAT 515912
                                                     v   
C rnd-1_family-       1016 TATTCTCATTCATAGCATGCATAAGTGTAT 987

Matrix = 20p43g.matrix
Kimura (with divCpGMod) = 5.79
Transitions / transversions = 1.44 (140/97)
Gap_init rate = 0.01 (21 / 3810), avg. gap size = 1.24 (26 / 21)

33764 8.54 0.31 0.04 scaffold46|size1342926 515255 519772 (822380) C rnd-4_family-169#RC/Helitron (2078) 6175 1646 m_b182s001i12 141441

  scaffold46|si     515255 CTGTTGAAAGCAGAGGAAAATCCAAGCTCTGCCCATTCCCTCTCTTCGAG 515304
                                    vi   i           i             v         
C rnd-4_family-       6175 CTGTTGAAATTAGAAGAAAATCCAAGTTCTGCCCATTCCCGCTCTTCGAG 6126

  scaffold46|si     515305 GATACAATCTTCTTGTGAATCACTGTCATCAATCCCTTCTTCTGAATAGT 515354
                                i       v?         i   ? ii  i i      i? v i 
C rnd-4_family-       6125 GATACGATCTTCTGNTGAATCACTATCANCGGTCTCCTCTTCTANAAAAT 6076

  scaffold46|si     515355 CAATTCCTTGCGTATCTTCATGTAAGTTATTCCTGATGGTAGCACCACTG 515404
                             i? i             v                 ?            
C rnd-4_family-       6075 CAGNTTCTTGCGTATCTTCTTGTAAGTTATTCCTGATNGTAGCACCACTG 6026

  scaffold46|si     515405 ATGAAAGCAAGTAGAGTTTTGTATTTACTTGCCCCATGACCAAATACACT 515454
                            i         ?                        ?       v     
C rnd-4_family-       6025 ACGAAAGCAAGNAGAGTTTTGTATTTACTTGCCCCANGACCAAAAACACT 5976

  scaffold46|si     515455 GTTGTCAGTTTGGGCATTCATTGAACCTCTTGCACTCTGTGATGCTTCAT 515504
                                 i     v      i ?            i  i            
C rnd-4_family-       5975 GTTGTCGGTTTGCGCATTCGTNGAACCTCTTGCATTCCGTGATGCTTCAT 5926

  scaffold46|si     515505 TATTGGCGGCAGAAGAGTTATTTCCAGCTAGAAAGATTGAACTTGCATCA 515554
                             i   i      v   ?         vv     i     ?i   ii   
C rnd-4_family-       5925 TACTGGTGGCAGATGAGNTATTTCCAGGAAGAAAAATTGANTTTGTGTCA 5876

  scaffold46|si     515555 AGCGACCTAGTATTGATTGTTTTGTTGATTGATAAAAATTCCCCTTTTTT 515604
                            ii       v   i  i         v i  v i ?             
C rnd-4_family-       5875 AATGACCTAGAATTAATCGTTTTGTTGCTCGAAAGANATTCCCCTTTTTT 5826

  scaffold46|si     515605 GAGATCATTCAATGATCTTTCAATACAGTTATCATCTTGGTAGAGATCTT 515654
                                       i     i     i  iiiv        ii       v 
C rnd-4_family-       5825 GAGATCATTCAACGATCTCTCAATGCAACCTTCATCTTGACAGAGATCAT 5776

  scaffold46|si     515655 CCTCAAACTCATCCTCATGATATGAATCTACAGAAAGGGCATCATCAAAC 515704
                            i  i       ii    v   v     i  v  ?           i   
C rnd-4_family-       5775 CTTCGAACTCATTTTCATTATAAGAATCCACTGANAGGGCATCATCGAAC 5726

  scaffold46|si     515705 TCAGAATAATCGCTGTCACAAGGGTCAACTCCAGCATGACCATCCATATT 515754
                             i        i                     v i              
C rnd-4_family-       5725 TCGGAATAATCACTGTCACAAGGGTCAACTCCATCGTGACCATCCATATT 5676

  scaffold46|si     515755 ATCACTTTCTGTTGATTTTGTAGTTGCTTTGATTCTATCAGTAGGAACCT 515804
                                     ?                            v  ?       
C rnd-4_family-       5675 ATCACTTTCTNTTGATTTTGTAGTTGCTTTGATTCTATCCGTNGGAACCT 5626

  scaffold46|si     515805 TGCATTTTCTGCACTGTATACTGTCTTGCATGTTTTGGAGAATTTTTGTC 515854
                                        i  i v i                    -     v  
C rnd-4_family-       5625 TGCATTTTCTGCATTGCAAATTGTCTTGCATGTTTTGGAGA-TTTTTTTC 5577

  scaffold46|si     515855 CCACATTTCCAAAATTTGCTAGAATCAATATTCTCATTCATAGCATGCAT 515904
                             v i             ?   ?                           
C rnd-4_family-       5576 CCTCGTTTCCAAAATTTGNTAGNATCAATATTCTCATTCATAGCATGCAT 5527

  scaffold46|si     515905 AAGTTTATCCCACAAACAAGAATGAGCTTCATGAAGTAAAATCGATTCAT 515954
                                                    v v              i       
C rnd-4_family-       5526 AAGTTTATCCCACAAACAAGAATGATCATCATGAAGTAAAATTGATTCAT 5477

  scaffold46|si     515955 TC-GAAAAGGGTAGAAAAGAATCAATGCAATTTTTGCATAGTTTTCCCTC 516003
                           i -                ?                              
C rnd-4_family-       5476 CCCGAAAAGGGTAGAAAAGNATCAATGCAATTTTTGCATAGTTTTCCCTC 5427

  scaffold46|si     516004 GATTCAAGGGCCCCTTTGCTTGGTTCATTTTCCGTCAGCTCTAAATCTTC 516053
                                      i                   v?                 
C rnd-4_family-       5426 GATTCAAGGGCTCCTTTGCTTGGTTCATTTTGNGTCAGCTCTAAATCTTC 5377

  scaffold46|si     516054 CAGGTCACATAGCATTCCTTTGGGCATTGATAATTTTGGGATTCTCATCT 516103
                           ?                            ?                    
C rnd-4_family-       5376 NAGGTCACATAGCATTCCTTTGGGCATTGNTAATTTTGGGATTCTCATCT 5327

  scaffold46|si     516104 TTTTGGATTCTCTCATGTAACAGTATCTTCTTCCTGGATGATCTTCTTTG 516153
                            i           i v   i                          i ? 
C rnd-4_family-       5326 TCTTGGATTCTCTTAGGTAGCAGTATCTTCTTCCTGGATGATCTTCCTNG 5277

  scaffold46|si     516154 AAAGCAAATTCACCATCTTGTAGTATTGGCATGCCACTATCATCATTATT 516203
                             v                                   ?  i  v     
C rnd-4_family-       5276 AATGCAAATTCACCATCTTGTAGTATTGGCATGCCACTNTCGTCTTTATT 5227

  scaffold46|si     516204 GCTCATTCTATTGAAAGATAAAGGAATCCTTTCATACTTCAATGCAAATT 516253
                                          ?     v           i                
C rnd-4_family-       5226 GCTCATTCTATTGAANGATAATGGAATCCTTTCGTACTTCAATGCAAATT 5177

  scaffold46|si     516254 CATAGAAACTCAAATCTTCCAAACAGTCTGGCCTAAACAAGTAATCGTTC 516303
                                                    v     i  i     i  i      
C rnd-4_family-       5176 CATAGAAACTCAAATCTTCCAAACATTCTGGTCTGAACAAATAGTCGTTC 5127

  scaffold46|si     516304 ACAGAGTAATCTGCCCACATGACCACTTCCCCATTTTCACCCCTATTCTT 516353
                             ?        i                 i  i     v           
C rnd-4_family-       5126 ACNGAGTAATCCGCCCACATGACCACTTCTCCGTTTTCTCCCCTATTCTT 5077

  scaffold46|si     516354 TCTACGGAGAACAAAGTCGCCTGGAGGTTCTCCTTTTAGCTTATTAAGCA 516403
                              ?     v                v   ?     ?             
C rnd-4_family-       5076 TCTNCGGAGCACAAAGTCGCCTGGAGCTTCNCCTTTNAGCTTATTAAGCA 5027

  scaffold46|si     516404 TTTGTCCAACAAGCAGATCCTGAAAGTCATGTGAAAATGAAAATCTGGAA 516453
                                              i        i  ?       ?         i
C rnd-4_family-       5026 TTTGTCCAACAAGCAGATCTTGAAAGTCGTGNGAAAATGNAAATCTGGAG 4977

  scaffold46|si     516454 CCATTCTCACACAATAGCAGATGCGCCATTGTTGCACTAACAACATCTTG 516503
                                                  v        ?                 
C rnd-4_family-       4976 CCATTCTCACACAATAGCAGATGAGCCATTGTNGCACTAACAACATCTTG 4927

  scaffold46|si     516504 ACTCAGGTGAACACTCATTCCAATGAGGAAACGGCACAAACCCTCCCGAA 516553
                                                   ?       ?            i    
C rnd-4_family-       4926 ACTCAGGTGAACACTCATTCCAATNAGGAAACNGCACAAACCCTCTCGAA 4877

  scaffold46|si     516554 AACAGGCGTCTTGTTCCATGTTTGGTGTATGTTGCAACCCTTCAGCTACC 516603
                                  i     i    ?i           i                  
C rnd-4_family-       4876 AACAGGCATCTTGCTCCANATTTGGTGTATGCTGCAACCCTTCAGCTACC 4827

  scaffold46|si     516604 AACTTTTCCTCTTCTTTCTGGATGCGACGAATGACTTGCTTTCCCACTCT 516653
                                   i           i           ?     i     ?     
C rnd-4_family-       4826 AACTTTTCTTCTTCTTTCTGAATGCGACGAATNACTTGTTTTCCNACTCT 4777

  scaffold46|si     516654 ATCAAAATCAACACCTCTATCTTCTTTCTGCGTAGATTTGGTGGAGTAAT 516703
                                    ?  ?                 i                   
C rnd-4_family-       4776 ATCAAAATCNACNCCTCTATCTTCTTTCTGTGTAGATTTGGTGGAGTAAT 4727

  scaffold46|si     516704 GAACAACATAAAAAAGACACCTGGGACTTCCAACTTGAATGTTGCTATTA 516753
                                        v v                 i   i           i
C rnd-4_family-       4726 GAACAACATAAAACACACACCTGGGACTTCCAATTTGGATGTTGCTATTG 4677

  scaffold46|si     516754 CAGCCAAGAGTCTTGGTTATATACTTGCAATGTGTATTCAAAAATTGAGA 516803
                                   v                    i                    
C rnd-4_family-       4676 CAGCCAAGTGTCTTGGTTATATACTTGCAGTGTGTATTCAAAAATTGAGA 4627

  scaffold46|si     516804 TCCCAAAGATCGCTTGCTTTCCACAGTGTAGGGGTAAATGGTTGTATCAC 516853
                                ?     v                  i       i   i  i    
C rnd-4_family-       4626 TCCCANAGATCTCTTGCTTTCCACAGTGTAAGGGTAAACGGTCGTGTCAC 4577

  scaffold46|si     516854 CTTTCTGCAATGATCTCCAAACAGTTGCCTTTGTTTCATCATCATTGTCT 516903
                                 v                     i           i         
C rnd-4_family-       4576 CTTTCTCCAATGATCTCCAAACAGTTGCTTTTGTTTCATCGTCATTGTCT 4527

  scaffold46|si     516904 TCTTGAAATGTTGTTTTGTCAATGGCAGGTCTTGGAAATGGAAATCGACA 516953
                                      i  v  ?     i              ?           
C rnd-4_family-       4526 TCTTGAAATGTCGTGTTNTCAATAGCAGGTCTTGGAAANGGAAATCGACA 4477

  scaffold46|si     516954 CTCTTTGCCATATTTGAAGCAAGATGTCCTATGCTTCCAGTCGTGCTCAT 517003
                           i                       i                 i       
C rnd-4_family-       4476 TTCTTTGCCATATTTGAAGCAAGACGTCCTATGCTTCCAGTCATGCTCAT 4427

  scaffold46|si     517004 TCATTCTTCTTGTTGCAACCAAATGCCTGAATTCACTGTCAAAAAGAAAT 517053
                                                i                            
C rnd-4_family-       4426 TCATTCTTCTTGTTGCAACCAGATGCCTGAATTCACTGTCAAAAAGAAAT 4377

  scaffold46|si     517054 CCTGATCCTTGCTCCGCTCCATCGATAGGGTATCGATATGTCATTAAATC 517103
                               v      ?viv        i  i                       
C rnd-4_family-       4376 CCTGTTCCTTGNGTGGCTCCATCAATGGGGTATCGATATGTCATTAAATC 4327

  scaffold46|si     517104 TGATCTTTCTCGAGACAAAGGAAATTCTACACCAATTGGTTCGGCACATC 517153
                                             i     i  v   ?i   i  i     i    
C rnd-4_family-       4326 TGATCTTTCTCGAGACAAGGGAAACTCGACANTAATCGGCTCGGCGCATC 4277

  scaffold46|si     517154 TAGAACTTTTCATTGACTCCATAGCCATATTTGTAAGGGTGACTGTTGAC 517203
                              v i               ?      i        i     ?  i   
C rnd-4_family-       4276 TAGCATTTTTCATTGACTCCANAGCCATGTTTGTAAGAGTGACNGTCGAC 4227

  scaffold46|si     517204 AGATGAGTAGTTTCGCCTGATAGTCCCTTTTCAGCACATAATTTACACTC 517253
                            v i                  i         i  i  i        i  
C rnd-4_family-       4226 ACACGAGTAGTTTCGCCTGATAATCCCTTTTCGGCGCACAATTTACATTC 4177

  scaffold46|si     517254 CATCACATGGCCCTTCAATTCCATCCTATGAGATTCAGATCTGCAGTCTC 517303
                                       i                       v        i    
C rnd-4_family-       4176 CATCACATGGCCTTTCAATTCCATCCTATGAGATTCTGATCTGCAATCTC 4127

  scaffold46|si     517304 TAAGAGTTTGTGCATCTTTTTCTTGGAACATGTCTGAAATGCAGCCCTGC 517353
                           v   v  i                                        ? 
C rnd-4_family-       4126 GAAGTGTCTGTGCATCTTTTTCTTGGAACATGTCTGAAATGCAGCCCTNC 4077

  scaffold46|si     517354 TGTTGACATTCCTTGTGGATTACTTCGAGTTCAGGATAATAGCCATAATC 517403
                                      i     i v      i         v    ?        
C rnd-4_family-       4076 TGTTGACATTCTTTGTGAAGTACTTCAAGTTCAGGAGAATANCCATAATC 4027

  scaffold46|si     517404 AGAACAG-AAATGTCTGTCAACGAATCCCTCAAGTTCCTTTCTTGCATTT 517452
                                  -                                          
C rnd-4_family-       4026 AGAACAGAAAATGTCTGTCAACGAATCCCTCAAGTTCCTTTCTTGCATTT 3977

  scaffold46|si     517453 TGGCGGATCACTTGGTCATTATGAAACAAAGAGTCTTTCAAATCATCAAA 517502
                                       v      ?  v             i    ??       
C rnd-4_family-       3976 TGGCGGATCACTGGGTCATNATCAAACAAAGAGTCTCTCAANNCATCAAA 3927

  scaffold46|si     517503 TCCTTCCAACCATACTAAACAGTGGCCATGCAATGATCCTCTTCCCTGTT 517552
                                       ?    i      i              i     i    
C rnd-4_family-       3926 TCCTTCCAACCANACTAGACAGTGACCATGCAATGATCCCCTTCCTTGTT 3877

  scaffold46|si     517553 CTTCACTTCCTCTTACAAAAGCCTTGCATTTGCCATACATTCCTACACCC 517602
                                        ?                                    
C rnd-4_family-       3876 CTTCACTTCCTCTNACAAAAGCCTTGCATTTGCCATACATTCCTACACCC 3827

  scaffold46|si     517603 TTGCTACAATTCTTGTTGAAGTCCCATCCTAACAGTTCACACACTACTTG 517652
                                i     i  v     i                       i     
C rnd-4_family-       3826 TTGCTGCAATTTTTCTTGAAATCCCATCCTAACAGTTCACACACCACTTG 3777

  scaffold46|si     517653 CATTGCAGCTTGATACTCAAGGGAGCAAGCTCCTGGATATTTTGTCCTCT 517702
                                          v        i     v              i    
C rnd-4_family-       3776 CATTGCAGCTTGATAGTCAAGGGAACAAGCACCTGGATATTTTGTTCTCT 3727

  scaffold46|si     517703 TTTTTGTCTTAGCTCAAAATC-GAAATGCAATCAGCTTCATTACAATCCA 517751
                                 i  i  i     i  -                          v 
C rnd-4_family-       3726 TTTTTGCCTCAGTTCAAAGTCTGAAATGCAATCAGCTTCATTACAATCAA 3677

  scaffold46|si     517752 CCGTAGGAATGACAATTTCCTTTCCTTGGTTGGCGTACATTCGGACTCTG 517801
                            i          i         ?        i  i        i      
C rnd-4_family-       3676 CTGTAGGAATGATAATTTCCTTNCCTTGGTTAGCATACATTCGAACTCTG 3627

  scaffold46|si     517802 AAATTACACTCATCATCCGGCGTAACAGTGAAAAAAATGCTGTGAGGACC 517851
                                            i  v  v           i              
C rnd-4_family-       3626 AAATTACACTCATCATCTGGAGTTACAGTGAAAAAGATGCTGTGAGGACC 3577

  scaffold46|si     517852 AAAGTAGTCACTGAGTGCATAAACCTTCTTTCTAGCTTCCTTGGCAGCTT 517901
                                                v              i     i       
C rnd-4_family-       3576 AAAGTAGTCACTGAGTGCATACACCTTCTTTCTAGCCTCCTTAGCAGCTT 3527

  scaffold46|si     517902 CTGCTGTGTGCCCAAGAATTTTGCATGATGTTGTGACAGATTTCAAAAAT 517951
                            i                                           i    
C rnd-4_family-       3526 CCGCTGTGTGCCCAAGAATTTTGCATGATGTTGTGACAGATTTCAGAAAT 3477

  scaffold46|si     517952 GATGCTGCTGGTGTGTTTATATCAAGAGGTTCACTGTTTTGTTCCCTTCT 518001
                                              i      ?      i    vv ?   ?  iv
C rnd-4_family-       3476 GATGCTGCTGGTGTGTTTACATCAAGNGGTTCATTGTTGAGNTCCNTTTG 3427

  scaffold46|si     518002 GTTGAGCTCTTTTGCAGCTTTGTGCACATCACCCACAGACAGCTTTGAGA 518051
                           v                                ?              i 
C rnd-4_family-       3426 TTTGAGCTCTTTTGCAGCTTTGTGCACATCACCNACAGACAGCTTTGAAA 3377

  scaffold46|si     518052 TCTGTTCTCCCAGCGCCTGTCCTTGATAGTTCGATCTGCATTTTATTAGT 518101
                             i?        ii            ?   ii                  
C rnd-4_family-       3376 TCCNTTCTCCCAATGCCTGTCCTTGANAGTCTGATCTGCATTTTATTAGT 3327

  scaffold46|si     518102 CCTGTAGTATATGATGCATTTCTACACATCAGATGATAACAAACTAAGAT 518151
                             i  ?     v      i                i        i  ?  
C rnd-4_family-       3326 CCCGTNGTATAAGATGCACTTCTACACATCAGATGGTAACAAACCAANAT 3277

  scaffold46|si     518152 GAAATCTGGTCTCATGAACTGGTTCAAGGAAAGTCTCATGTAGTGCTTCA 518201
                           i  i                               v              
C rnd-4_family-       3276 AAAGTCTGGTCTCATGAACTGGTTCAAGGAAAGTCGCATGTAGTGCTTCA 3227

  scaffold46|si     518202 GACATGCTTCATTGGAAACTTCCACCTTTCTCTTTTTACCCAAATTCGGA 518251
                                                             i  i        i   
C rnd-4_family-       3226 GACATGCTTCATTGGAAACTTCCACCTTTCTCTTCTTGCCCAAATTTGGA 3177

  scaffold46|si     518252 CATCCCGAACCAAATGGAAATTGAATGGGAAAGGCATCTTCTAAATTGAT 518301
                            v ? ?                          ?        i        
C rnd-4_family-       3176 CCTNCNGAACCAAATGGAAATTGAATGGGAAANGCATCTTCCAAATTGAT 3127

  scaffold46|si     518302 TTCATGTCCTCTCAAGTAGGTACCACCATACATCAACATTGTTGGTGCAG 518351
                              i              i                    v          
C rnd-4_family-       3126 TTCGTGTCCTCTCAAGTAAGTACCACCATACATCAACATAGTTGGTGCAG 3077

  scaffold46|si     518352 TTGACTCAAGCATAGCTTGGACGAAATCCTCAGTGCTATCAAACACTGAA 518401
                                  i        i     i        v  i        v  v   
C rnd-4_family-       3076 TTGACTCGAGCATAGCCTGGACAAAATCCTCTGTACTATCAAAAACAGAA 3027

  scaffold46|si     518402 TTGTCTGTATTTGGATTCTGTGACTCACTTGAAAAGTAATACGTCTTGCC 518451
                                   iv                               i        
C rnd-4_family-       3026 TTGTCTGTGGTTGGATTCTGTGACTCACTTGAAAAGTAATATGTCTTGCC 2977

  scaffold46|si     518452 TTGGATCTGACATTCTAATTCAGGAGCAACTGGATCAGAAGTATTATTTT 518501
                              i                 v        i  v              i 
C rnd-4_family-       2976 TTGAATCTGACATTCTAATTCCGGAGCAACCGGTTCAGAAGTATTATTCT 2927

  scaffold46|si     518502 CATTGTCATCATCTTGCAGTATGATCACAGGATTTGGACATTCATCTGGG 518551
                                  i              i        v                 i
C rnd-4_family-       2926 CATTGTCGTCATCTTGCAGTATAATCACAGGCTTTGGACATTCATCTGGA 2877

  scaffold46|si     518552 GGCAACACATCACTGTATCCCTTATGACCTGATTCCTTGATGAACCATGT 518601
                               v                                             
C rnd-4_family-       2876 GGCACCACATCACTGTATCCCTTATGACCTGATTCCTTGATGAACCATGT 2827

  scaffold46|si     518602 TAAAAGATCCAT-AAAAGGTCTGTGTCTACTTCAGCTTGCCTTCTTACAA 518650
                              ?        -        ?     i v            i  i    
C rnd-4_family-       2826 TAANAGATCCATAAAAAGGTCNGTGTCCAATTCAGCTTGCCTCCTCACAA 2777

  scaffold46|si     518651 CATTTTTCTGAGCTGGCGTCATTCTGCCACACAATACCACATAAATGTTT 518700
                                           v                    i            
C rnd-4_family-       2776 CATTTTTCTGAGCTGGGGTCATTCTGCCACACAATACTACATAAATGTTT 2727

  scaffold46|si     518701 TTTCCCCCAGTAGAACTCCTGTATTTATGCAGTGCACCTCCTACATGAGA 518750
                            ii  i     v  i        i           i              
C rnd-4_family-       2726 TCCCCTCCAGTTGAGCTCCTGTACTTATGCAGTGCGCCTCCTACATGAGA 2677

  scaffold46|si     518751 TTGATCAACGCTGAACATTGAGAAATGCCCTTTCAAAGATTTTTGACTTC 518800
                                                i                            
C rnd-4_family-       2676 TTGATCAACGCTGAACATTGAAAAATGCCCTTTCAAAGATTTTTGACTTC 2627

  scaffold46|si     518801 CTCCAGTATAGGCATGAACATATCCAAATGGCCTCACTGGGCTGATTGAC 518850
                            v     i                                         i
C rnd-4_family-       2626 CGCCAGTGTAGGCATGAACATATCCAAATGGCCTCACTGGGCTGATTGAT 2577

  scaffold46|si     518851 GCACAAAGAAGATCATCCAAATCAATTTCGGCACTAATGCTTCGATTTTT 518900
                                  vi                        i             i  
C rnd-4_family-       2576 GCACAAATGAGATCATCCAAATCAATTTCGGCATTAATGCTTCGATTCTT 2527

  scaffold46|si     518901 GATATTGCCATTTTTGTCTTGAAAATTGATGACTTCAGGAATGTGACCTA 518950
                                             vi     ??      v        i       
C rnd-4_family-       2526 GATATTGCCATTTTTGTCACGAAAANNGATGACATCAGGAATATGACCTA 2477

  scaffold46|si     518951 TTGCAAATCCATTGGCTATTGCAAATTTGGGTGGTTTGTCTTGATCCTTA 519000
                                                          v                  
C rnd-4_family-       2476 TTGCAAATCCATTGGCTATTGCAAATTTGGGAGGTTTGTCTTGATCCTTA 2427

  scaffold46|si     519001 TTTCTTGAACATTTCAGGCTCCTGTAGCATGTCTCACAACACTCGTACCC 519050
                                         i       i      v           i     ?  
C rnd-4_family-       2426 TTTCTTGAACATTTTAGGCTCCCGTAGCAAGTCTCACAACATTCGTANCC 2377

  scaffold46|si     519051 TTTCTGATCTACTCTTGCCCTAGGAGAAAGCAACAAATGCTTCAAATCAC 519100
                               v      v? v      i                            
C rnd-4_family-       2376 TTTCGGATCTAANCGTGCCCTGGGAGAAAGCAACAAATGCTTCAAATCAC 2327

  scaffold46|si     519101 AATCCTCAACTTGGTACTGTTTCACCAATTCTGGGTGCATGGGAACACCA 519150
                           ?   v                             i               
C rnd-4_family-       2326 NATCATCAACTTGGTACTGTTTCACCAATTCTGGATGCATGGGAACACCA 2277

  scaffold46|si     519151 TCATAGTACTCCTCATAAGTTGAGACTGCTAATTTTGATGAGCTCTCCAA 519200
                                                     ?                       
C rnd-4_family-       2276 TCATAGTACTCCTCATAAGTTGAGACNGCTAATTTTGATGAGCTCTCCAA 2227

  scaffold46|si     519201 CAATGCTTCTTTCTCGATAAATTTCACTTCTTCCAATCCAATGATGAGAC 519250
                                i            i     ?     i                 i 
C rnd-4_family-       2226 CAATGTTTCTTTCTCGATGAATTTNACTTCCTCCAATCCAATGATGAGGC 2177

  scaffold46|si     519251 GATCACAAATGACGCATACATGTGCACGGTGCCTATTGATATCACCTTCC 519300
                           i            i        ?              v        v   
C rnd-4_family-       2176 AATCACAAATGACACATACATGNGCACGGTGCCTATTCATATCACCATCC 2127

  scaffold46|si     519301 ACAGCAGTTGACAGACAAATCTTCTCTCTGATATTCTGAACCATTTTGTC 519350
                                         i  v              v              v  
C rnd-4_family-       2126 ACAGCAGTTGACAGGCATATCTTCTCTCTGATCTTCTGAACCATTTTCTC 2077

  scaffold46|si     519351 CATATCCGACTCATTCAACTCTCTTTGTAGGAAATTTTGGTTATTGGACA 519400
                              v  i                  v i  iv    i     i vv ?ii
C rnd-4_family-       2076 CATCTCTGACTCATTCAACTCTCTTGGCAGACAATTCTGGTTGTGTGNTG 2027

  scaffold46|si     519401 GATTTTGCTGATTATTTGAAGAACTTGGTGAATTTTCACTCTCAGAACAA 519450
                           vi  i vi     i    v  i v i i                      
C rnd-4_family-       2026 TGTTCTCTTGATTGTTTGTAGGAGTCGATGAATTTTCACTCTCAGAACAA 1977

  scaffold46|si     519451 GAAAATGAACATTGCTGTCCAGA---GGA---CTTGCTATAGTTGTATTG 519494
                                v       v         ---i  ---i     iiii v   v  
C rnd-4_family-       1976 GAAAAGGAACATTCCTGTCCAGATGTAGATGCTTTGCTGCGATAGTAATG 1927

  scaffold46|si     519495 CCTCATTCCTTGTGAACAAATTTTCTTTGCATTGGTTGTGTAGTTTATCT 519544
                           ii      v  vivv  ii  iv ? i        i vi   ? vv?   
C rnd-4_family-       1926 TTTCATTCGTTTCTCACGGATCGTNTCTGCATTGGCTTCGTANTGANTCT 1877

  scaffold46|si     519545 TCCTTCTCTTTGAAATATG-ATCAATGTTGATTTCATAATAAGCCTTGTT 519593
                            i   i ?  vv       -    ii         i  i i?     vi 
C rnd-4_family-       1876 TTCTTTTNTTGCAAATATGAATCAGCGTTGATTTCGTAGTGNGCCTTTCT 1827

  scaffold46|si     519594 CTTCTGACTGATGGACTCTGCATGGATATCATATCTAATCTTTTTTTCTT 519643
                                 i vi     ?       v   ?      iv       i   ii 
C rnd-4_family-       1826 CTTCTGGCAAATGGANTCTGCATTGATNTCATATTGAATCTTTCTTTTCT 1777

  scaffold46|si     519644 A--AGTACAGAATCAGCATTGGTTTTGTAGTACATCTTTTTCTGCGTGCG 519691
                           i--    ii     ?                  i     i      -   
C rnd-4_family-       1776 GGCAGTATGGAATCNGCATTGGTTTTGTAGTACGTCTTTCTCTGCG-GCG 1728

  scaffold46|si     519692 AATGGAATCTGCATTCATTTTATACCATGCCCT-TTGCATCTCATTTATT 519740
                                                    iv      - ?v          ?  
C rnd-4_family-       1727 AATGGAATCTGCATTCATTTTATACTTTGCCCTGTNTCATCTCATTTNTT 1678

  scaffold46|si     519741 GCATTTCTGTTGTTCTTGTAGTCATTCCGCCT 519772
                                     i i        i i        
C rnd-4_family-       1677 GCATTTCTGTCGCTCTTGTAGCCGTTCCGCCT 1646

Matrix = 20p43g.matrix
Kimura (with divCpGMod) = 8.19
Transitions / transversions = 2.11 (262/124)
Gap_init rate = 0.00 (11 / 4517), avg. gap size = 1.45 (16 / 11)


3839 12.61 1.90 2.95 scaffold46|size1342926 519471 520156 (821996) C rnd-1_family-185#Unknown (0) 697 19 m_b182s001i13 141442

  scaffold46|si     519471 AGAGGACTTGCTATAGTTGTATTGCCTCATTCCTTGTGAACAAATTTTCT 519520
                                       iiii v   ?  ii      ?  vivv       ? ? 
C rnd-1_family-        697 AGAGGACTTGCTGCGATAGTANTGTTTCATTCNTTTCTCACAAATTNTNT 648

  scaffold46|si     519521 TTGCATTGGTTGTGTAGTTTATCTTCCTTCTCTTTGAAATATGATCAATG 519570
                                    i vi     vvv        i ?  v         v  ?  
C rnd-1_family-        647 TTGCATTGGCTTCGTAGTGACTCTTCCTTTTNTTGGAAATATGAACANTG 598

  scaffold46|si     519571 TTGATTTCATAATAAGCCTTGTTCTTCTGACTGATGGACTCTGCATGGAT 519620
                                        i      vi         v              v ? 
C rnd-1_family-        597 TTGATTTCATAATGAGCCTTTCTCTTCTGACAGATGGACTCTGCATTGNT 548

  scaffold46|si     519621 ATCATATCTAATCTTT-TTTTCTTAAGTACAGAATCAGCATTGGTTTTGT 519669
                                  iv       -      vi    ii                i  
C rnd-1_family-        547 ATCATATTGAATCTTTCTTTTCTGGAGTATGGAATCAGCATTGGTTTCGT 498

  scaffold46|si     519670 AGTACATCTTTTTCTGCGTGCGAATGGAATCTGCATTCATTTTATACCAT 519719
                                ii    i      v                  ?         iv 
C rnd-1_family-        497 AGTACGCCTTTCTCTGCGGGCGAATGGAATCTGCATTNATTTTATACTTT 448

  scaffold46|si     519720 GCCCTTTGCATCTCATTTATTGCATTTCTGTTGTTCTTGTAGTCA----- 519764
                                  v       iv?  v v          i         v -----
C rnd-1_family-        447 GCCCTTTTCATCTCACGNATGGAATTTCTGTTGCTCTTGTAGTAAACGTT 398

  scaffold46|si     519765 ----TTCCGCCTTCCCCGAAGCTTCTGTTCTTTTGACTGTTGTCTATAGG 519810
                           ----   i v  v             v        ?  v   i  i  vv
C rnd-1_family-        397 ATTTTTCTGACTGCCCCGAAGCTTCTCTTCTTTTGNCTTTTGCCTGTATC 348

  scaffold46|si     519811 TTTCATTTCTTCTTTTCTTATCATTTTTCATTTTCATCATCTTCGCTTCC 519860
                                                        i                    
C rnd-1_family-        347 TTTCATTTCTTCTTTTCTTATCATTTTTCGTTTTCATCATCTTCGCTTCC 298

  scaffold46|si     519861 ATACTAAGCTGTTTTGCATGTTGGTACATACCTGAACAAAAACATACAAT 519910
                             i      i       ?    v   v       ?               
C rnd-1_family-        297 ATGCTAAGCCGTTTTGCNTGTTCGTAGATACCTGNACAAAAACATACAAT 248

  scaffold46|si     519911 ATTAGAA---CTGAAACCTGGTATAGAAAGGAAAAATGTCATATGTGCTC 519957
                             v  v ---i ?   --   iv       v   ?               
C rnd-1_family-        247 ATAAGCAAGTTTNAAA--TGGCTTAGAAAGCAAANATGTCATATGTGCTC 200

  scaffold46|si     519958 ACATTCGGTGGATTTCATGAGTGATGCTTCTGAAGAGCTGTGATGTGACA 520007
                                 i   ?        ?               ?              
C rnd-1_family-        199 ACATTCAGTGNATTTCATGNGTGATGCTTCTGAAGNGCTGTGATGTGACA 150

  scaffold46|si     520008 TTTGAAACATGGATAACAAAGAATGGATGACTTTCAAATTTCAAGTATGA 520057
                              v      i      i     i   i       ?      i       
C rnd-1_family-        149 TTTCAAACATAGATAACGAAGAACGGACGACTTTCNAATTTCGAGTATGA 100

  scaffold46|si     520058 ATGCATCAAATTCGTTACTTTATGAGATTTCCAAAATTGTAACAAATGTT 520107
                               i       i v  v         v   v           i    --
C rnd-1_family-         99 ATGCGTCAAATTTGATAATTTATGAGAATTCAAAAATTGTAACGAATG-- 52

  scaffold46|si     520108 ATGTAGAATGTGTAAGTGGAGAGTTTCTTGGTGATGCCTTAACGTAGAA 520156
                             ----------i  v ------   v          v    i      
C rnd-1_family-         51 AT----------CAACT------TTTATTGGTGATGCGTTAATGTAGAA 19

Matrix = 20p43g.matrix
Kimura (with divCpGMod) = 12.07
Transitions / transversions = 1.00 (42/42)
Gap_init rate = 0.04 (24 / 685), avg. gap size = 1.38 (33 / 24)


2399 19.02 9.57 10.90 scaffold46|size1342926 519765 520767 (821385) C rnd-4_family-169#RC/Helitron (6680) 1573 583 m_b182s001i14 141441

  scaffold46|si     519765 TTCCGCCTTCCCCGAAGCTTCTGTTCTTTTGACTGTTGTCTATAGGTTTC 519814
                                v  v             v        i  v   i  i  vv    
C rnd-4_family-       1573 TTCCGACTGCCCCGAAGCTTCTCTTCTTTTGGCTTTTGCCTGTATCTTTC 1524

  scaffold46|si     519815 ATTTCTTCTTTTCTTATCATTTTTCATTTTCATCATCTTCGCTTCCATAC 519864
                                          i   v             ?                
C rnd-4_family-       1523 ATTTCTTCTTTTCTTGTCAATTTTCATTTTCATNATCTTCGCTTCCATAC 1474

  scaffold46|si     519865 TAAGCTGTTTTGCATGTTGGTACATACCTGAACAAAAACATACAATATTA 519914
                                i        i   v   v       i   i i           v 
C rnd-4_family-       1473 TAAGCCGTTTTGCACGTTCGTAGATACCTGGACAGAGACATACAATATAA 1424

  scaffold46|si     519915 GAACTGAAACCTGGTATAGAAAGGAAAAATGTCATATGTGCTCACATTCG 519964
                            v ? v?   v   iv     i v   ?                     i
C rnd-4_family-       1423 GCANTTNAACATGGCTTAGAAGGCAAANATGTCATATGTGCTCACATTCA 1374

  scaffold46|si     519965 GTGGATTTCATGAGTGATGCTTCTGAAGAGCTGTGATGTGACATTTGAAA 520014
                              ?i      i?                       i         v   
C rnd-4_family-       1373 GTGNGTTTCATANGTGATGCTTCTGAAGAGCTGTGACGTGACATTTCAAA 1324

  scaffold46|si     520015 CATGGATAACAAAGAATGGATGACTTTCAAATTTCAAGTATGAATGCATC 520064
                             i iv i        ?   i                          i  
C rnd-4_family-       1323 CACGACTGACAAAGAANGGACGACTTTCAAATTTCAAGTATGAATGCGTC 1274

  scaffold46|si     520065 AAATTCGTTACTTTATGAGATTTCCAAAATTGTAACAAATG--------T 520106
                                i v  ?         v   v      ?   ii    -------- 
C rnd-4_family-       1273 AAATTTGATANTTTATGAGAATTCAAAAATTNTAATGAATGATCAACTTT 1224

  scaffold46|si     520107 TAT-GTAGAATGTGTAAGTGGAGAGTTTCTTGGTGATGCCTTAACGTAGA 520155
                              -  iv?   i  v ii v   i v v vi   i  iv   i   -  
C rnd-4_family-       1223 TATGGTGTNATGCGTTAACGTAGAATGTGTAAGTGGTGTGTTAGCGT-GA 1175

  scaffold46|si     520156 AATATTTTTTAGGGATGC--TCAAATAATGAGCGTTGTACGTGCGTTGAA 520203
                             -      ii?v     -- ? ?i  -- v     ----- i       
C rnd-4_family-       1174 AA-ATTTTTCGNTGATGCGTTNANGTA--GCGCGTT-----TACGTTGAA 1133

  scaffold46|si     520204 --TTTTTTTTGGTGACGAGTAACACTTCATAAGTTGTGCACAAGAATTTT 520251
                           --viv      i   i v  v    v ii   i --------   vvi  
C rnd-4_family-       1132 ACGCATTTTTGATGATGCGTTACACGTTGTAAAT--------AGATGCTT 1091

  scaffold46|si     520252 TGGCCATGCGTTATTTACACGTTGTGATTCTTGGTGATGCGTTCATATAG 520301
                             -----i    iv v    ------   i    i  i       ---  
C rnd-4_family-       1090 TG-----ACGTTGATAACAC------ATTTTTGGCGACGCGTTCA---AG 1055

  scaffold46|si     520302 AAATACGTTTAAGTTACACATTGTAAGTGGTGCGTTCAATAATGCGTCAA 520351
                           v? ii     iv   ----- v v            ------------  
C rnd-4_family-       1054 TNACGCGTTTGCGTT-----TAGAAAGTGGTGCGTT------------AA 1022

  scaffold46|si     520352 CGTTTAACGCTAAACATATTTTTGACGATGCATTGATGTTG--------- 520392
                               v  v?  -------      ii    vi  i i    ---------
C rnd-4_family-       1021 CGTTGAAANCT-------TTTTTGGTGATGAGTTAACGTTGTTAAGTGGT 979

  scaffold46|si     520393 -----------AATTTTTTTTGGTGATGAGTAACACTACACGTTGTAAGT 520431
                           -----------  iv         -   v ii---- v        i   
C rnd-4_family-        978 GCGTTGTTGAAAACATTTTTTGGT-ATGTGCG----TTCACGTTGTGAGT 934

  scaffold46|si     520432 GGTGCGTTCA-----------------------ATCATGCGTCAACGTTT 520458
                           i       ? -----------------------i v        vi   -
C rnd-4_family-        933 AGTGCGTTNACGTTGAAAAACTGCCACTTTTTGGTGATGCGTCATTGTT- 885

  scaffold46|si     520459 AACGCTAAACATATTTTTGACGATGCAT-TGAT-GTTGAATTTTTTTTGG 520506
                           -   i--i    --------?ii   i - v  -      --v i     
C rnd-4_family-        884 -ACGT--GACAT--------NAGTGCGTCTTATCGTTGAA--ATCTTTGG 848

  scaffold46|si     520507 TGATGAGTAACACTTCATAAGTTGTGCA-CAA----GAA-----TTTTTG 520546
                              i v  vv   v ii     v    i-i  ----   -----      
C rnd-4_family-        847 TGACGTGTTTCACGTTGTAAGTAGTGCGTTAACGTTGAAANCATTTTTTG 798

  scaffold46|si     520547 GCCATGC-GTTAT-TTACACGTTG---TGAAA---TTTTTGGCCATGCAT 520588
                            iv    -    i- viii    i---     ---       ivi   i 
C rnd-4_family-        797 GTGATGCGGTTACGTGGTGCGTTACGTTGAAAACGTTTTTGGTGGTGCGT 748

  scaffold46|si     520589 TATTTACA---CGT---CGTGA---TTCTTGGTGATGCGTTCATAATATA 520629
                             v  v  ---   ---   i ---  i     --i i  ----- ii i
C rnd-4_family-        747 TAATTTCAGTGCGTTGACGTAAAGCTTTTTGGT--CGTGT-----ACGTG 705

  scaffold46|si     520630 GAAATACGTTTATGTTTCACGCTAAACATATTTTTGAGGATGCATTGTAG 520679
                            --- i      i  ------- i  v -       i ------------
C rnd-4_family-        704 G---TGCGTTTACGT-------TGAAAA-ATTTTTGGG------------ 678

  scaffold46|si     520680 TGGTGCGTTTACGTTGAAACAATTTTTTGGTGATGTGAGTAGCACGTTG- 520728
                           -v       vi         v?           --ii   vi i     -
C rnd-4_family-        677 -TGTGCGTTAGCGTTGAAACCNTTTTTTGGTGA--CAAGTTACGCGTTGC 631

  scaffold46|si     520729 ---TAAGTTGTGC---AC----AAGAATTTTTGGCTATGCTTTATGTTG 520767
                           ---   ? v    ---  ----             v   -  i i    
C rnd-4_family-        630 GTTTAANTGGTGCGTTACGTTAAAGAATTTTTGGCGATG-TTCACGTTG 583

Matrix = 20p43g.matrix
Kimura (with divCpGMod) = 19.28
Transitions / transversions = 1.46 (101/69)
Gap_init rate = 0.13 (130 / 1002), avg. gap size = 1.57 (204 / 130)

1442 23.36 5.06 12.90 scaffold46|size1342926 520138 520987 (821165) C rnd-4_family-169#RC/Helitron (7426) 827 37 m_b182s001i15 141441

  scaffold46|si     520138 GTGATGCCTTAACGTAGAAAT-ATTTTTTAGGGATGCTCAAATAATGAGC 520186
                             ii   v       v    ?-       i v     ------ii v - 
C rnd-4_family-        827 GTAGTGCGTTAACGTTGAAANCATTTTTTGGTGATGC------GGTTA-C 785

  scaffold46|si     520187 GTTGTACGT-GCGTTGAAT-TTTTTTTGGTGACGAGTAACACTTCA-TAA 520233
                             v  i   -i       v-iv         ii v  v - i    - iv
C rnd-4_family-        784 GTGGTGCGTTACGTTGAAAACGTTTTTGGTGGTGCGTTA-ATTTCAGTGC 736

  scaffold46|si     520234 GTTGTGCACAAGAATTTTTGGCCATG--CGT----TATTTACACGTTGTG 520277
                               -i ii  iiv       i i  --   ----ii     --    vi
C rnd-4_family-        735 GTTG-ACGTAAAGCTTTTTGGTCGTGTACGTGGTGCGTTTAC--GTTGAA 689

  scaffold46|si     520278 A--TTCTTGGTGATGCGTTCATATAGAAATACGTTT---------AAGTT 520316
                            --  i    vvi      viii v    i- ?   ---------     
C rnd-4_family-        688 AAATTTTTGGGTGTGCGTTAGCGTTGAAAC-CNTTTTTTGGTGACAAGTT 640

  scaffold46|si     520317 ACACATTG----TAAGTGGTGCGTT-CAATAATGCGTCAACGTTTAACGC 520361
                             i i   ----   ?         - iv   v ----  iv   ii  v
C rnd-4_family-        639 ACGCGTTGCGTTTAANTGGTGCGTTACGTTAAAG----AATTTTTGGCGA 594

  scaffold46|si     520362 TAAACATATTTTTGACGATGCATTGATGTTGAA--TTTTTTTTGGTGATG 520409
                            ivv  ii  v viii i   i  v i      --iv          i  
C rnd-4_family-        593 TGTTCACGTTGTAAGTGGTGCGTTTACGTTGAAAACATTTTTTGGTGGTG 544

  scaffold46|si     520410 AGTAACACTACACGTTGTAAGTGGTGCGTTCAATCATGCGTCAACGTTTA 520459
                           v  -----  i      v  ?iiv v--  iiiiv      i  i  ---
C rnd-4_family-        543 CGT-----TATACGTTGAAANCATTT--TTTGGCGATGCGTTAATGT--- 504

  scaffold46|si     520460 ACGCTAAACATATTTTTGACGATGCATTGATGTTGAATT--TTTTTTGGT 520507
                           --------------------  i     v i      vi--        i
C rnd-4_family-        503 --------------------GACGCATTTACGTTGAAACCATTTTTTGGC 474

  scaffold46|si     520508 GATGAGTAACACTTCATAAGTTGTGCACAAGAATT-----TTTGGCCATG 520552
                                  v    v ii   v v    iiv  vi  -----    i    v
C rnd-4_family-        473 GATGAGTTACACGTTGTAACTAGTGCGTTAGCGTTGAAAATTTGACCATT 424

  scaffold46|si     520553 CGTTAT-TTACACGTTGTGAAATTTTTGGCCATGCATTATTTACACGTCG 520601
                           iv  ii-     --   ---i        ivv   i--ii    --  i 
C rnd-4_family-        423 TTTTGCGTTACA--TTG---GATTTTTGGTGCTGCG--GCTTAC--GTTG 383

  scaffold46|si     520602 TGA----TTCTTGGTGATGCGTTCATAATATAGAAATACGTTTATGTTTC 520647
                           vi ----  i               ii- - i?  vii     i------
C rnd-4_family-        382 AAANCATTTTTTGGTGATGCGTTCACG-T-TGNAACCGCGTTTG------ 341

  scaffold46|si     520648 ACGCTAAACATATTTTTGAGGATGCATTGTAGTGGTGCGTTTACGTTGAA 520697
                           ------   vi-      ivv     -----  vi      -   ?   -
C rnd-4_family-        340 ------AACCC-TTTTTGGCCATGCA-----GTTATGCGTT-ACGNTGA- 305

  scaffold46|si     520698 ACAATTTTTTGGTGATGTGAGTAGC-ACGTTGTAAGTTGTGCACAAGAAT 520746
                           --------         -----   -       -----   i        
C rnd-4_family-        304 --------TTGGTGATG-----AGCTACGTTGT-----GTGTACAAGAAT 273

  scaffold46|si     520747 TTTTGGCTATGCTTTATGTTGGGTTTAGATATATTTTTAAAGGTAACCTC 520796
                                  i        ?i   i?                         v 
C rnd-4_family-        272 TTTTGGCCATGCTTTANATTGANTTTAGATATATTTTTAAAGGTAACCAC 223

  scaffold46|si     520797 AGACTAAAAGACTGA-GACTACCCATGACTGTCGAACACGAAAATAGCAT 520845
                            ? ii      iii -           vv    i     i    i i v 
C rnd-4_family-        222 ANATCAAAAGATCAATGACTACCCATGCATGTCAAACACAAAAACAACTT 173

  scaffold46|si     520846 ATGTACAGGTAAAGTACAGGGAAACAAACAGATGTTACCAATAATTGCGA 520895
                             v       - ?v i - i    i- ?  v        ?     v  v 
C rnd-4_family-        172 ATTTACAGGT-ANTTGC-GAGAAAT-ANCACATGTTACCNATAATAGCCA 126

  scaffold46|si     520896 AAAGTGAAAAAAGTGTCTCACT-ATGGAGAACCTGACAAAAAATTCTCAA 520944
                                 -      i        - v i    vvv i-i         -iv
C rnd-4_family-        125 AAAGTG-AAAAAGCGTCTCACTGAAGAAGAAGAAGG-GAAAAATTCT-GC 79

  scaffold46|si     520945 ATAATGACAAACTAAGATTTTTTCAAGAAAAAATCTTGATAAT 520987
                           vi i   i         -                      v  
C rnd-4_family-         78 TCAGTGATAAACTAAGA-TTTTTCAAGAAAAAATCTTGATTAT 37

Matrix = 20p43g.matrix
Kimura (with divCpGMod) = 24.45
Transitions / transversions = 1.66 (108/65)
Gap_init rate = 0.14 (120 / 849), avg. gap size = 1.21 (145 / 120)


1708 12.33 0.00 2.46 scaffold46|size1342926 520685 520975 (821177) C rnd-1_family-40#Unknown (0) 284 1 m_b182s001i16 141443

  scaffold46|si     520685 CGTTTACGTTGAAACAATTTTTTGGTGATGTGAGTAGCACGTTGTAAGTT 520734
                                          v              --   vi          v v
C rnd-1_family-        284 CGTTTACGTTGAAACCATTTTTTGGTGATG--AGTTACACGTTGTAACTA 237

  scaffold46|si     520735 GTGCACAAGAATTTTTGGCTATGCTTTATGTTGGGTTTAGATATATTTTT 520784
                              iiiv            i            ii                
C rnd-1_family-        236 GTGTGTCAGAATTTTTGGCCATGCTTTATGTTAAGTTTAGATATATTTTT 187

  scaffold46|si     520785 AAAGGTAACCTCAGACTAAAAGACTGAGACTACCCATGACTGTCGAACAC 520834
                                                  i  v           vv          
C rnd-1_family-        186 AAAGGTAACCTCAGACTAAAAGATTGTGACTACCCATGCATGTCGAACAC 137

  scaffold46|si     520835 GAAAATAGCATATGTACAGGTAAAGTACAGGGAAACAAACAGATGTTACC 520884
                                i       v         v  -?i?     i  v           
C rnd-1_family-        136 GAAAACAGCATATTTACAGGTAATGT-NGNGGAAATAATCAGATGTTACC 88

  scaffold46|si     520885 AATAATTGCGAAAAGTGAAAAAAGTGTCTCACTATGGAGAACCTGACAAA 520934
                                 v  v                      v i i    ---  vi  
C rnd-1_family-         87 AATAATGGCCAAAAGTGAAAAAAGTGTCTCACGACGAAGAA---GAAGAA 41

  scaffold46|si     520935 AAATTCTCAAATAATGACAAACTAAGATTTTTTCAAGAAAA 520975
                                  -ivvi i   i                       
C rnd-1_family-         40 AAATTCT-GCTCAGTGATAAACTAAGATTTTTTCAAGAAAA 1

Matrix = 20p43g.matrix
Kimura (with divCpGMod) = 13.23
Transitions / transversions = 1.06 (18/17)
Gap_init rate = 0.02 (7 / 290), avg. gap size = 1.00 (7 / 7)


2399 19.02 9.57 10.90 scaffold46|size1342926 519765 520767 (821385) C rnd-4_family-169#RC/Helitron (6680) 1573 583 m_b182s001i14 141441

  scaffold46|si     519765 TTCCGCCTTCCCCGAAGCTTCTGTTCTTTTGACTGTTGTCTATAGGTTTC 519814
                                v  v             v        i  v   i  i  vv    
C rnd-4_family-       1573 TTCCGACTGCCCCGAAGCTTCTCTTCTTTTGGCTTTTGCCTGTATCTTTC 1524

  scaffold46|si     519815 ATTTCTTCTTTTCTTATCATTTTTCATTTTCATCATCTTCGCTTCCATAC 519864
                                          i   v             ?                
C rnd-4_family-       1523 ATTTCTTCTTTTCTTGTCAATTTTCATTTTCATNATCTTCGCTTCCATAC 1474

  scaffold46|si     519865 TAAGCTGTTTTGCATGTTGGTACATACCTGAACAAAAACATACAATATTA 519914
                                i        i   v   v       i   i i           v 
C rnd-4_family-       1473 TAAGCCGTTTTGCACGTTCGTAGATACCTGGACAGAGACATACAATATAA 1424

  scaffold46|si     519915 GAACTGAAACCTGGTATAGAAAGGAAAAATGTCATATGTGCTCACATTCG 519964
                            v ? v?   v   iv     i v   ?                     i
C rnd-4_family-       1423 GCANTTNAACATGGCTTAGAAGGCAAANATGTCATATGTGCTCACATTCA 1374

  scaffold46|si     519965 GTGGATTTCATGAGTGATGCTTCTGAAGAGCTGTGATGTGACATTTGAAA 520014
                              ?i      i?                       i         v   
C rnd-4_family-       1373 GTGNGTTTCATANGTGATGCTTCTGAAGAGCTGTGACGTGACATTTCAAA 1324

  scaffold46|si     520015 CATGGATAACAAAGAATGGATGACTTTCAAATTTCAAGTATGAATGCATC 520064
                             i iv i        ?   i                          i  
C rnd-4_family-       1323 CACGACTGACAAAGAANGGACGACTTTCAAATTTCAAGTATGAATGCGTC 1274

  scaffold46|si     520065 AAATTCGTTACTTTATGAGATTTCCAAAATTGTAACAAATG--------T 520106
                                i v  ?         v   v      ?   ii    -------- 
C rnd-4_family-       1273 AAATTTGATANTTTATGAGAATTCAAAAATTNTAATGAATGATCAACTTT 1224

  scaffold46|si     520107 TAT-GTAGAATGTGTAAGTGGAGAGTTTCTTGGTGATGCCTTAACGTAGA 520155
                              -  iv?   i  v ii v   i v v vi   i  iv   i   -  
C rnd-4_family-       1223 TATGGTGTNATGCGTTAACGTAGAATGTGTAAGTGGTGTGTTAGCGT-GA 1175

  scaffold46|si     520156 AATATTTTTTAGGGATGC--TCAAATAATGAGCGTTGTACGTGCGTTGAA 520203
                             -      ii?v     -- ? ?i  -- v     ----- i       
C rnd-4_family-       1174 AA-ATTTTTCGNTGATGCGTTNANGTA--GCGCGTT-----TACGTTGAA 1133

  scaffold46|si     520204 --TTTTTTTTGGTGACGAGTAACACTTCATAAGTTGTGCACAAGAATTTT 520251
                           --viv      i   i v  v    v ii   i --------   vvi  
C rnd-4_family-       1132 ACGCATTTTTGATGATGCGTTACACGTTGTAAAT--------AGATGCTT 1091

  scaffold46|si     520252 TGGCCATGCGTTATTTACACGTTGTGATTCTTGGTGATGCGTTCATATAG 520301
                             -----i    iv v    ------   i    i  i       ---  
C rnd-4_family-       1090 TG-----ACGTTGATAACAC------ATTTTTGGCGACGCGTTCA---AG 1055

  scaffold46|si     520302 AAATACGTTTAAGTTACACATTGTAAGTGGTGCGTTCAATAATGCGTCAA 520351
                           v? ii     iv   ----- v v            ------------  
C rnd-4_family-       1054 TNACGCGTTTGCGTT-----TAGAAAGTGGTGCGTT------------AA 1022

  scaffold46|si     520352 CGTTTAACGCTAAACATATTTTTGACGATGCATTGATGTTG--------- 520392
                               v  v?  -------      ii    vi  i i    ---------
C rnd-4_family-       1021 CGTTGAAANCT-------TTTTTGGTGATGAGTTAACGTTGTTAAGTGGT 979

  scaffold46|si     520393 -----------AATTTTTTTTGGTGATGAGTAACACTACACGTTGTAAGT 520431
                           -----------  iv         -   v ii---- v        i   
C rnd-4_family-        978 GCGTTGTTGAAAACATTTTTTGGT-ATGTGCG----TTCACGTTGTGAGT 934

  scaffold46|si     520432 GGTGCGTTCA-----------------------ATCATGCGTCAACGTTT 520458
                           i       ? -----------------------i v        vi   -
C rnd-4_family-        933 AGTGCGTTNACGTTGAAAAACTGCCACTTTTTGGTGATGCGTCATTGTT- 885

  scaffold46|si     520459 AACGCTAAACATATTTTTGACGATGCAT-TGAT-GTTGAATTTTTTTTGG 520506
                           -   i--i    --------?ii   i - v  -      --v i     
C rnd-4_family-        884 -ACGT--GACAT--------NAGTGCGTCTTATCGTTGAA--ATCTTTGG 848

  scaffold46|si     520507 TGATGAGTAACACTTCATAAGTTGTGCA-CAA----GAA-----TTTTTG 520546
                              i v  vv   v ii     v    i-i  ----   -----      
C rnd-4_family-        847 TGACGTGTTTCACGTTGTAAGTAGTGCGTTAACGTTGAAANCATTTTTTG 798

  scaffold46|si     520547 GCCATGC-GTTAT-TTACACGTTG---TGAAA---TTTTTGGCCATGCAT 520588
                            iv    -    i- viii    i---     ---       ivi   i 
C rnd-4_family-        797 GTGATGCGGTTACGTGGTGCGTTACGTTGAAAACGTTTTTGGTGGTGCGT 748

  scaffold46|si     520589 TATTTACA---CGT---CGTGA---TTCTTGGTGATGCGTTCATAATATA 520629
                             v  v  ---   ---   i ---  i     --i i  ----- ii i
C rnd-4_family-        747 TAATTTCAGTGCGTTGACGTAAAGCTTTTTGGT--CGTGT-----ACGTG 705

  scaffold46|si     520630 GAAATACGTTTATGTTTCACGCTAAACATATTTTTGAGGATGCATTGTAG 520679
                            --- i      i  ------- i  v -       i ------------
C rnd-4_family-        704 G---TGCGTTTACGT-------TGAAAA-ATTTTTGGG------------ 678

  scaffold46|si     520680 TGGTGCGTTTACGTTGAAACAATTTTTTGGTGATGTGAGTAGCACGTTG- 520728
                           -v       vi         v?           --ii   vi i     -
C rnd-4_family-        677 -TGTGCGTTAGCGTTGAAACCNTTTTTTGGTGA--CAAGTTACGCGTTGC 631

  scaffold46|si     520729 ---TAAGTTGTGC---AC----AAGAATTTTTGGCTATGCTTTATGTTG 520767
                           ---   ? v    ---  ----             v   -  i i    
C rnd-4_family-        630 GTTTAANTGGTGCGTTACGTTAAAGAATTTTTGGCGATG-TTCACGTTG 583

Matrix = 20p43g.matrix
Kimura (with divCpGMod) = 19.28
Transitions / transversions = 1.46 (101/69)
Gap_init rate = 0.13 (130 / 1002), avg. gap size = 1.57 (204 / 130)

1442 23.36 5.06 12.90 scaffold46|size1342926 520138 520987 (821165) C rnd-4_family-169#RC/Helitron (7426) 827 37 m_b182s001i15 141441

  scaffold46|si     520138 GTGATGCCTTAACGTAGAAAT-ATTTTTTAGGGATGCTCAAATAATGAGC 520186
                             ii   v       v    ?-       i v     ------ii v - 
C rnd-4_family-        827 GTAGTGCGTTAACGTTGAAANCATTTTTTGGTGATGC------GGTTA-C 785

  scaffold46|si     520187 GTTGTACGT-GCGTTGAAT-TTTTTTTGGTGACGAGTAACACTTCA-TAA 520233
                             v  i   -i       v-iv         ii v  v - i    - iv
C rnd-4_family-        784 GTGGTGCGTTACGTTGAAAACGTTTTTGGTGGTGCGTTA-ATTTCAGTGC 736

  scaffold46|si     520234 GTTGTGCACAAGAATTTTTGGCCATG--CGT----TATTTACACGTTGTG 520277
                               -i ii  iiv       i i  --   ----ii     --    vi
C rnd-4_family-        735 GTTG-ACGTAAAGCTTTTTGGTCGTGTACGTGGTGCGTTTAC--GTTGAA 689

  scaffold46|si     520278 A--TTCTTGGTGATGCGTTCATATAGAAATACGTTT---------AAGTT 520316
                            --  i    vvi      viii v    i- ?   ---------     
C rnd-4_family-        688 AAATTTTTGGGTGTGCGTTAGCGTTGAAAC-CNTTTTTTGGTGACAAGTT 640

  scaffold46|si     520317 ACACATTG----TAAGTGGTGCGTT-CAATAATGCGTCAACGTTTAACGC 520361
                             i i   ----   ?         - iv   v ----  iv   ii  v
C rnd-4_family-        639 ACGCGTTGCGTTTAANTGGTGCGTTACGTTAAAG----AATTTTTGGCGA 594

  scaffold46|si     520362 TAAACATATTTTTGACGATGCATTGATGTTGAA--TTTTTTTTGGTGATG 520409
                            ivv  ii  v viii i   i  v i      --iv          i  
C rnd-4_family-        593 TGTTCACGTTGTAAGTGGTGCGTTTACGTTGAAAACATTTTTTGGTGGTG 544

  scaffold46|si     520410 AGTAACACTACACGTTGTAAGTGGTGCGTTCAATCATGCGTCAACGTTTA 520459
                           v  -----  i      v  ?iiv v--  iiiiv      i  i  ---
C rnd-4_family-        543 CGT-----TATACGTTGAAANCATTT--TTTGGCGATGCGTTAATGT--- 504

  scaffold46|si     520460 ACGCTAAACATATTTTTGACGATGCATTGATGTTGAATT--TTTTTTGGT 520507
                           --------------------  i     v i      vi--        i
C rnd-4_family-        503 --------------------GACGCATTTACGTTGAAACCATTTTTTGGC 474

  scaffold46|si     520508 GATGAGTAACACTTCATAAGTTGTGCACAAGAATT-----TTTGGCCATG 520552
                                  v    v ii   v v    iiv  vi  -----    i    v
C rnd-4_family-        473 GATGAGTTACACGTTGTAACTAGTGCGTTAGCGTTGAAAATTTGACCATT 424

  scaffold46|si     520553 CGTTAT-TTACACGTTGTGAAATTTTTGGCCATGCATTATTTACACGTCG 520601
                           iv  ii-     --   ---i        ivv   i--ii    --  i 
C rnd-4_family-        423 TTTTGCGTTACA--TTG---GATTTTTGGTGCTGCG--GCTTAC--GTTG 383

  scaffold46|si     520602 TGA----TTCTTGGTGATGCGTTCATAATATAGAAATACGTTTATGTTTC 520647
                           vi ----  i               ii- - i?  vii     i------
C rnd-4_family-        382 AAANCATTTTTTGGTGATGCGTTCACG-T-TGNAACCGCGTTTG------ 341

  scaffold46|si     520648 ACGCTAAACATATTTTTGAGGATGCATTGTAGTGGTGCGTTTACGTTGAA 520697
                           ------   vi-      ivv     -----  vi      -   ?   -
C rnd-4_family-        340 ------AACCC-TTTTTGGCCATGCA-----GTTATGCGTT-ACGNTGA- 305

  scaffold46|si     520698 ACAATTTTTTGGTGATGTGAGTAGC-ACGTTGTAAGTTGTGCACAAGAAT 520746
                           --------         -----   -       -----   i        
C rnd-4_family-        304 --------TTGGTGATG-----AGCTACGTTGT-----GTGTACAAGAAT 273

  scaffold46|si     520747 TTTTGGCTATGCTTTATGTTGGGTTTAGATATATTTTTAAAGGTAACCTC 520796
                                  i        ?i   i?                         v 
C rnd-4_family-        272 TTTTGGCCATGCTTTANATTGANTTTAGATATATTTTTAAAGGTAACCAC 223

  scaffold46|si     520797 AGACTAAAAGACTGA-GACTACCCATGACTGTCGAACACGAAAATAGCAT 520845
                            ? ii      iii -           vv    i     i    i i v 
C rnd-4_family-        222 ANATCAAAAGATCAATGACTACCCATGCATGTCAAACACAAAAACAACTT 173

  scaffold46|si     520846 ATGTACAGGTAAAGTACAGGGAAACAAACAGATGTTACCAATAATTGCGA 520895
                             v       - ?v i - i    i- ?  v        ?     v  v 
C rnd-4_family-        172 ATTTACAGGT-ANTTGC-GAGAAAT-ANCACATGTTACCNATAATAGCCA 126

  scaffold46|si     520896 AAAGTGAAAAAAGTGTCTCACT-ATGGAGAACCTGACAAAAAATTCTCAA 520944
                                 -      i        - v i    vvv i-i         -iv
C rnd-4_family-        125 AAAGTG-AAAAAGCGTCTCACTGAAGAAGAAGAAGG-GAAAAATTCT-GC 79

  scaffold46|si     520945 ATAATGACAAACTAAGATTTTTTCAAGAAAAAATCTTGATAAT 520987
                           vi i   i         -                      v  
C rnd-4_family-         78 TCAGTGATAAACTAAGA-TTTTTCAAGAAAAAATCTTGATTAT 37

Matrix = 20p43g.matrix
Kimura (with divCpGMod) = 24.45
Transitions / transversions = 1.66 (108/65)
Gap_init rate = 0.14 (120 / 849), avg. gap size = 1.21 (145 / 120)


230 13.17 0.00 2.63 scaffold46|size1342926 521196 521234 (820918) rnd-2_family-88#Unknown 394 431 (578) m_b182s001i17 141444

  scaffold46|si     521196 CTGATATTACAAGCAGCCACTGCAAGATTTTTTTGCAGC 521234
                             i v     v       i        -       i   
  rnd-2_family-        394 CTAAGATTACCAGCAGCCGCTGCAAGA-TTTTTTGTAGC 431

Matrix = 20p43g.matrix
Kimura (with divCpGMod) = 11.69
Transitions / transversions = 1.50 (3/2)
Gap_init rate = 0.03 (1 / 38), avg. gap size = 1.00 (1 / 1)


3075 5.98 5.47 0.24 scaffold46|size1342926 521201 521602 (820550) rnd-1_family-88#Unknown 1 423 (568) m_b182s001i18 141445

  scaffold46|si     521201 ATTACAAGCAGCCACTGCAAGATTTTTTTGCAGCAGTAAGAGCCTGCAAA 521250
                                        i              v                     
  rnd-1_family-          1 ATTACAAGCAGCCGCTGCAAGATTTTTTAGCAGCAGTAAGAGCCTGCAAA 50

  scaffold46|si     521251 CCCAAAGAAGTCTTGTTTTGCTTAATAAAGATAACAGTGGAAGCCACTTA 521300
                            ivi              i   v                       v   
  rnd-1_family-         51 CTGGAAGAAGTCTTGTTTCGCTAAATAAAGATAACAGTGGAAGCCAGTTA 100

  scaffold46|si     521301 GAACTTTGTTCGCATGGTGCACA---------------------GACCTT 521329
                                   i        i     ---------------------      
  rnd-1_family-        101 GAACTTTGCTCGCATGGCGCACATGTCTGAAAGCCCTTTAGTCCGACCTT 150

  scaffold46|si     521330 GGGTGTGAGATAGATACTTAACATCAGTAGTACACACGAATTTTATAAGC 521379
                                                             v         i     
  rnd-1_family-        151 GGGTGTGAGATAGATACTTAACATCAGTAGTACAAACGAATTTTGTAAGC 200

  scaffold46|si     521380 GTAGTCATGTTCAGCTCATGTTCAACAAAATATGACTAACATGTGTCATG 521429
                                                                          i  
  rnd-1_family-        201 GTAGTCATGTTCAGCTCATGTTCAACAAAATATGACTAACATGTGTCGTG 250

  scaffold46|si     521430 AGTGTACTTACATGTTTTAAGTCGACTAACAAGGTGTATGTATTAAGTCG 521479
                                                         i           v       
  rnd-1_family-        251 AGTGTACTTACATGTTTTAAGTCGACTAACGAGGTGTATGTAATAAGTCG 300

  scaffold46|si     521480 TGCTCACACAAATTCACTTATGAATATTGTGAGAAATTAGGTGCCATTTT 521529
                              v             v    i      i                -   
  rnd-1_family-        301 TGCGCACACAAATTCACGTATGGATATTGCGAGAAATTAGGTGCCA-TTT 349

  scaffold46|si     521530 TTTATTTTCAACGAAGTTGATACATGTAAGTTTTTACTTAGAGAACAATG 521579
                                     v                      i            i  i
  rnd-1_family-        350 TTTATTTTCATCGAAGTTGATACATGTAAGTTTCTACTTAGAGAACGATA 399

  scaffold46|si     521580 ACTCT-AAAAAGCGCTAACTGCAT 521602
                                -                i 
  rnd-1_family-        400 ACTCTAAAAAAGCGCTAACTGCGT 423

Matrix = 20p43g.matrix
Kimura (with divCpGMod) = 4.31
Transitions / transversions = 1.67 (15/9)
Gap_init rate = 0.01 (3 / 401), avg. gap size = 7.67 (23 / 3)


435 22.93 3.68 3.68 scaffold46|size1342926 521610 521772 (820380) C scaffold171|size496807_(dbseq-nr_295)_[397919,403811]#DNA/hAT-hATx (584) 5309 5147 m_b182s001i19 141446

  scaffold46|si     521610 TGAGTTCAACTCACAAGGCGTGACACATGGCCTCCA-ACATGAAGTCATA 521658
                                 ivv      -    - i      v v iv -   v v  i    
C scaffold171|s       5309 TGAGTTTTCCTCACA-GGCG-GGCACATGTCATTGAGACAAGTAGCCATA 5262

  scaffold46|si     521659 TAAATA---GACCTAGACAATTCACTGAAGCCTTGTTCCCAGCTGACACG 521705
                               i --- v   v   i--   v   i v  v v     vi       
C scaffold171|s       5261 TAAACAATTGCCCTTGACG--TCAGTGAGGGCTAGATCCCACTTGACACG 5214

  scaffold46|si     521706 GGTATGCTCTGCTTCATCTACCAGAGTGAGCATGTTGCCTATA-TGCACA 521754
                                i        ivvi  v       v   v  v  vi   -     v
C scaffold171|s       5213 GGTATACTCTGCTTTTGTTAGCAGAGTGCGCAAGTAGCACATAGTGCACT 5164

  scaffold46|si     521755 TG-CATAAAAATAGGCCAC 521772
                             - i     --  i    
C scaffold171|s       5163 TGACGTAAAA--AGACCAC 5147

Matrix = 20p43g.matrix
Kimura (with divCpGMod) = 25.74
Transitions / transversions = 0.64 (14/22)
Gap_init rate = 0.06 (10 / 162), avg. gap size = 1.20 (12 / 10)


977 4.27 0.00 0.00 scaffold46|size1342926 521770 521886 (820266) rnd-1_family-710#Unknown 1 117 (0) m_b182s001i20 141447

  scaffold46|si     521770 CACAAATGCTTCTACATGCAAGAGGCACAATTAAGCTGTGCGCAGATACC 521819
                                           i                       v         
  rnd-1_family-          1 CACAAATGCTTCTACACGCAAGAGGCACAATTAAGCTGTGAGCAGATACC 50

  scaffold46|si     521820 CACTACCATGTCTCTCATCAGCAACTCAAAAAATCACGAACTAGGCAGTC 521869
                                          v                              ?   
  rnd-1_family-         51 CACTACCATGTCTCTAATCAGCAACTCAAAAAATCACGAACTAGGCNGTC 100

  scaffold46|si     521870 TCGCACAGGCTTAAGTC 521886
                           i              i 
  rnd-1_family-        101 CCGCACAGGCTTAAGCC 117

Matrix = 20p43g.matrix
Kimura (with divCpGMod) = 3.62
Transitions / transversions = 1.50 (3/2)
Gap_init rate = 0.00 (0 / 116), avg. gap size = 0.0 (0 / 0)

4728 6.73 3.28 0.16 scaffold46|size1342926 521796 522405 (819747) rnd-1_family-156#Unknown 1 629 (331) m_b182s001i21 141447

  scaffold46|si     521796 ACAATTAAGCTGTGCGCAGATACCCACTACCATGTCTCTCATCAGCAACT 521845
                                         v                        v          
  rnd-1_family-          1 ACAATTAAGCTGTGAGCAGATACCCACTACCATGTCTCTAATCAGCAACT 50

  scaffold46|si     521846 CAAAAAATCACGAACTAGGCAGTCTCGCACAGGCTTAAGTCTTAGAGGGT 521895
                                               ?   i              i i        
  rnd-1_family-         51 CAAAAAATCACGAACTAGGCNGTCCCGCACAGGCTTAAGCCCTAGAGGGT 100

  scaffold46|si     521896 GTGCGGTGTGGCCATAGGTTTTAAGACCTAAAAGCGCTTATAGATGTATT 521945
                              v                i              v              
  rnd-1_family-        101 GTGAGGTGTGGCCATAGGTTCTAAGACCTAAAAGCCCTTATAGATGTATT 150

  scaffold46|si     521946 GCCTTTCACCTTTCTTAAAAGAGC-------------------TTTTGAG 521976
                                 ii                -------------------       
  rnd-1_family-        151 GCCTTTTGCCTTTCTTAAAAGAGCATGTAAAACATAGATAAGCTTTTGAG 200

  scaffold46|si     521977 GCTAGAGAACCCGTTTTACAATCACAGGACATGATTAGGTGCTGTCTTAG 522026
                                                      v  i                   
  rnd-1_family-        201 GCTAGAGAACCCGTTTTACAATCACAGCACGTGATTAGGTGCTGTCTTAG 250

  scaffold46|si     522027 TGCTCAAACTCACACTCAATTTTTTTGCACTCAAAACGAGTTTTTGCAAA 522076
                           i    i                          i    i            
  rnd-1_family-        251 CGCTCGAACTCACACTCAATTTTTTTGCACTCGAAACAAGTTTTTGCAAA 300

  scaffold46|si     522077 ACAAGATTTGAATGTTAATGTTGATCTCATTTCGACCAAGTAAGTGGGAA 522126
                               v   i    v   v                    i           
  rnd-1_family-        301 ACAATATTCGAATCTTATTGTTGATCTCATTTCGACCAGGTAAGTGGGAA 350

  scaffold46|si     522127 CTGAATATGTATTTAAATTGTGAGCGCCTGCATGTGTGCAAAAGAAGTTG 522176
                            i                          i                     
  rnd-1_family-        351 CCGAATATGTATTTAAATTGTGAGCGCCCGCATGTGTGCAAAAGAAGTTG 400

  scaffold46|si     522177 T-CAAAAAGTAGTGTGATGGAGCCGATCACCAAAAATAGTTTTGAGCTCA 522225
                            -v       v         i       i?  v        v        
  rnd-1_family-        401 TGAAAAAAGTTGTGTGATGGGGCCGATCGNCACAAATAGTTGTGAGCTCA 450

  scaffold46|si     522226 CAACTATTACATTTGTGTGAGATGTCTCCCAGTCATTGGAAAAGATTGTG 522275
                                    -         i  i           i i             
  rnd-1_family-        451 CAACTATTA-ATTTGTGTGGGACGTCTCCCAGTCGTCGGAAAAGATTGTG 499

  scaffold46|si     522276 TGAAAAAAGATTTGGTTCAGAAATAACAGAAATTTGCGTAGGACATGGGG 522325
                                     v    v  i     vi i                      
  rnd-1_family-        500 TGAAAAAAGAGTTGGGTCGGAAATCGCGGAAATTTGCGTAGGACATGGGG 549

  scaffold46|si     522326 AAATGTGTGAAAAAGGAGTTGTGTAGAGTGCAAAGACAGCAACTCAAAGG 522375
                                                       i  ?                v 
  rnd-1_family-        550 AAATGTGTGAAAAAGGAGTTGTGTAGAGCGCNAAGACAGCAACTCAAACG 599

  scaffold46|si     522376 ACTATCGTATTTCTTGGATGGCAAGGTCTG 522405
                                                         
  rnd-1_family-        600 ACTATCGTATTTCTTGGATGGCAAGGTCTG 629

Matrix = 20p43g.matrix
Kimura (with divCpGMod) = 4.68
Transitions / transversions = 1.56 (25/16)
Gap_init rate = 0.00 (3 / 609), avg. gap size = 7.00 (21 / 3)


1723 9.69 12.11 0.00 scaffold46|size1342926 522406 522694 (819458) genome_7_200430-9]5#Unspecified 16 339 (37) m_b182s001i22 141448

  scaffold46|si     522406 CGCATCATAAGGTCAACACTCCGACAGTTACAAAAAATGTCATTTACACG 522455
                            i   i          v        v    i              v   i
  genome_7_2004         16 CACATTATAAGGTCAAGACTCCGACCGTTATAAAAAATGTCATTTTCACA 65

  scaffold46|si     522456 CACTTAACTCATGCTTAAGAGCCACTTGTTATAACAAAGTGATAGCCTTA 522505
                                                     vi i  v                 
  genome_7_2004         66 CACTTAACTCATGCTTAAGAGCCACTAATCATTACAAAGTGATAGCCTTA 115

  scaffold46|si     522506 TTCCTCTCCATCACAGCAAAATGTATTGCTCCACGTAACT------AACT 522549
                              v   v      iv   v            i       ------iii 
  genome_7_2004        116 TTCATCTACATCACGCCAATATGTATTGCTCCGCGTAACTCCTTCCGGTT 165

  scaffold46|si     522550 CAC---------CA--------CAAA--TGAT-----ATG-----CACTA 522570
                              ---------  --------    --   i-----   -----     
  genome_7_2004        166 CACGAGTTATGTCATTTTACATCAAAACTGACCACAAATGAAATGCACTA 215

  scaffold46|si     522571 ACACTGACATGAAAAAAATGATTCCTCTACGGTACACTTCCCGGTACAAA 522620
                                            v            i     v             
  genome_7_2004        216 ACACTGACATGAAAAAACTGATTCCTCTACAGTACAATTCCCGGTACAAA 265

  scaffold46|si     522621 TGAGTACTTTGGTAAATAGGACGGGATACCAATAATTTTTTACATGTAAC 522670
                                                vv                           
  genome_7_2004        266 TGAGTACTTTGGTAAATAGGAGTGGATACCAATAATTTTTTACATGTAAC 315

  scaffold46|si     522671 AGGCACTTACTTTCAGTTCATAGA 522694
                                  v            v   
  genome_7_2004        316 AGGCACTAACTTTCAGTTCAGAGA 339

Matrix = 20p43g.matrix
Kimura (with divCpGMod) = 9.31
Transitions / transversions = 0.87 (13/15)
Gap_init rate = 0.02 (6 / 288), avg. gap size = 5.83 (35 / 6)


597 3.09 5.83 5.83 scaffold46|size1342926 522705 522807 (819345) rnd-1_family-156#Unknown 610 712 (248) m_b182s001i23 141447

  scaffold46|si     522705 TTTTTGGACTTGTCA---TCT-AAGAAATACGGTAGAGATATATTAACAT 522750
                             i     --  v  ---   -        ?            --   i 
  rnd-1_family-        610 TTCTTGGA--TGGCAAGGTCTGAAGAAATANGGTAGAGATATA--AACGT 655

  scaffold46|si     522751 TACCCTCTAG--TAGGTATTACATATATAGAAAAAGAATACTAGGGTCTC 522798
                                     --                                  --  
  rnd-1_family-        656 TACCCTCTAGAGTAGGTATTACATATATAGAAAAAGAATACTAGGG--TC 703

  scaffold46|si     522799 TAGACTACT 522807
                                    
  rnd-1_family-        704 TAGACTACT 712

Matrix = 20p43g.matrix
Kimura (with divCpGMod) = 2.22
Transitions / transversions = 2.00 (2/1)
Gap_init rate = 0.09 (9 / 102), avg. gap size = 1.33 (12 / 9)


359 18.75 6.25 0.00 scaffold46|size1342926 522808 522887 (819265) C genome_10_6249#DNA (176) 413 329 m_b182s001i24 141449

  scaffold46|si     522808 ACTCATTAGC--TAGTTCTGAGACTATTTTGGCCTAAAACCAGTACTCCT 522855
                             i   i i --       i  v    i v            i v  vv 
C genome_10_624        413 ACCCATCAACACTAGTTCTAAGCCTATCTAGGCCTAAAACCAATTCTAGT 364

  scaffold46|si     522856 GACCCCAC---GGGAAGAGTCACATTAAAATGACC 522887
                                  i---      vv       v        
C genome_10_624        363 GACCCCATTAAGGGAAGCTTCACATTCAAATGACC 329

Matrix = 20p43g.matrix
Kimura (with divCpGMod) = 21.66
Transitions / transversions = 0.88 (7/8)
Gap_init rate = 0.03 (2 / 79), avg. gap size = 2.50 (5 / 2)


1543 4.23 1.06 0.00 scaffold46|size1342926 522899 523087 (819065) rnd-1_family-51#Unknown 93 283 (393) m_b182s001i25 141450

  scaffold46|si     522899 TTGAACTTCTCGTCCCACAAGTTAACTCAAGCTTTCAAGTCATTTTTGTT 522948
                                v                                        ?   
  rnd-1_family-         93 TTGAAGTTCTCGTCCCACAAGTTAACTCAAGCTTTCAAGTCATTTTNGTT 142

  scaffold46|si     522949 GATTATGACAAGGTGGCAGCTAGAATTGCACAAGGTTCCAAGACGGGCAT 522998
                                                i       i v                  
  rnd-1_family-        143 GATTATGACAAGGTGGCAGCTGGAATTGCGCCAGGTTCCAAGACGGGCAT 192

  scaffold46|si     522999 AGGTTTTTATGTGGAATGACTAGTTTTAGGGCAAGGTCAAGAACCTATCC 523048
                                              v            i        v        
  rnd-1_family-        193 AGGTTTTTATGTGGAATGAATAGTTTTAGGGCGAGGTCAAGTACCTATCC 242

  scaffold46|si     523049 CAGCAGTTTT-CAAGA-ATAGAAATATTGCCCAAGTTTGTT 523087
                             i       -     -                        
  rnd-1_family-        243 CAACAGTTTTGCAAGATATAGAAATATTGCCCAAGTTTGTT 283

Matrix = 20p43g.matrix
Kimura (with divCpGMod) = 3.37
Transitions / transversions = 1.00 (4/4)
Gap_init rate = 0.01 (2 / 188), avg. gap size = 1.00 (2 / 2)


444 24.53 0.94 0.00 scaffold46|size1342926 523092 523197 (818955) C genome_10_6249#DNA (278) 311 205 m_b182s001i26 141449

  scaffold46|si     523092 GGATGAGAAGGAGTTGCATTCAATCAGTCTTTTTTGATTTCACAATAGCC 523141
                             i    i      i  iiv viv          i  v   i   i    
C genome_10_624        311 GGGTGAGGAGGAGTCGCGCGCTGGCAGTCTTTTTCGAATTCGCAACAGCC 262

  scaffold46|si     523142 CGGATAATTTGTGAGCTCA-CGCAAGTCATAAATTGACCAGACCGGTCGC 523190
                            i     vv  v   v   -   vviv  v        v    i   v  
C genome_10_624        261 CAGATAAGATGAGAGGTCATCGCTTAGCAAAAATTGACAAGACTGGTAGC 212

  scaffold46|si     523191 GGAGCAG 523197
                                  
C genome_10_624        211 GGAGCAG 205

Matrix = 20p43g.matrix
Kimura (with divCpGMod) = 23.65
Transitions / transversions = 0.86 (12/14)
Gap_init rate = 0.01 (1 / 105), avg. gap size = 1.00 (1 / 1)


1082 10.55 2.19 1.63 scaffold46|size1342926 523199 523381 (818771) rnd-1_family-22#Unknown 346 529 (322) m_b182s001i27 141451

  scaffold46|si     523199 CCCCAGAACATGGGAGAGGACGCGGATCAGCCCATTCAGGAATATGGTCT 523248
                                  i        v iv      v      -  v v         v 
  rnd-1_family-        346 CCCCAGAGCATGGGAGTGATCGCGGAACAGCCC-TTGACGAATATGGTAT 394

  scaffold46|si     523249 T--GATCAGCCTCATGATTGCTTTCTCTA-TTAAAACGATCGTGATAGTG 523295
                           v--               ? ?        -     i          v  v
  rnd-1_family-        395 ACAGATCAGCCTCATGATNGNTTTCTCTATTTAAAGCGATCGTGATCGTT 444

  scaffold46|si     523296 TTTTAATGTGGAATGAATAGTTGTAGGGCAAGCTAAAGTACCTATCCTAA 523345
                               -   v         v          i  v i            i  
  rnd-1_family-        445 TTTT-ATGGGGAATGAATCGTTGTAGGGCGAGGTGAAGTACCTATCCCAA 493

  scaffold46|si     523346 CAGTTTTGCAAGTA-TGAGGAATATTGCCCAAGTTTG 523381
                                      -  - i                    
  rnd-1_family-        494 CAGTTTTGCAA-TATTAAGGAATATTGCCCAAGTTTG 529

Matrix = 20p43g.matrix
Kimura (with divCpGMod) = 10.93
Transitions / transversions = 0.58 (7/12)
Gap_init rate = 0.03 (6 / 182), avg. gap size = 1.17 (7 / 6)

598 10.61 5.17 2.52 scaffold46|size1342926 523290 523405 (818747) rnd-1_family-233#Unknown 99 217 (1) m_b182s001i28 141451

  scaffold46|si     523290 ATAGTGTTTTAATGTGGAATGAATAGTTGTAGGGCAAGCTAAAGTACCTA 523339
                               -     v                 v     ii  v v         
  rnd-1_family-         99 ATAG-GTTTTTATGTGGAATGAATAGTTTTAGGGTGAGGTCAAGTACCTA 147

  scaffold46|si     523340 TCCTAACAGTTTTGCAAG-TATGAGGAATATTGCCCAAGTTTGATTCTAA 523388
                              i              -  -   i                 v i v  
  rnd-1_family-        148 TCCCAACAGTTTTGCAAGATA-GAGAAATATTGCCCAAGTTTGTTCCGAA 196

  scaffold46|si     523389 -TGG----TGAGGAGGAGTCGC 523405
                           -i  ----  -           
  rnd-1_family-        197 GCGGAAGATG-GGAGGAGTCGC 217

Matrix = 20p43g.matrix
Kimura (with divCpGMod) = 10.54
Transitions / transversions = 1.00 (6/6)
Gap_init rate = 0.05 (6 / 115), avg. gap size = 1.50 (9 / 6)


532 20.75 0.00 0.00 scaffold46|size1342926 523390 523495 (818657) C genome_10_6249#DNA (279) 310 205 m_b182s001i29 141452

  scaffold46|si     523390 GGTGAGGAGGAGTCGCAGGCTAATAGTGATTTTCGATTTCGCAAATGCCA 523439
                                           iv   iii   vv       v       vv   v
C genome_10_624        310 GGTGAGGAGGAGTCGCGCGCTGGCAGTCTTTTTCGAATTCGCAACAGCCC 261

  scaffold46|si     523440 ACATAATATGGGGGGTCATCACTTAGCAAAATTTGACAAGACTGGGCATG 523489
                            v    v   i i       i          v             vvii 
C genome_10_624        260 AGATAAGATGAGAGGTCATCGCTTAGCAAAAATTGACAAGACTGGTAGCG 211

  scaffold46|si     523490 GGGCAG 523495
                            i    
C genome_10_624        210 GAGCAG 205

Matrix = 20p43g.matrix
Kimura (with divCpGMod) = 20.87
Transitions / transversions = 0.83 (10/12)
Gap_init rate = 0.00 (0 / 105), avg. gap size = 0.0 (0 / 0)


1617 16.79 6.27 1.63 scaffold46|size1342926 523495 523845 (818307) rnd-1_family-77#Unknown 99 465 (0) m_b182s001i30 141453

  scaffold46|si     523495 GCCCCAAGCACATAAGAACCTCGGAACAGCCCTTTTGACTAATATGTTTT 523544
                                v  v  i ii   i v              i   i  ?ii v iv
  rnd-1_family-         99 GCCCCCAGAACGTGGGAATCACGGAACAGCCCTTTCGACCAANGCGGTCG 148

  scaffold46|si     523545 TGGATTA--CGCATG----------TTCT----ATTAAAACCAT-GTGAT 523577
                           i     i-- v    ----------    ----           -     
  rnd-1_family-        149 CGGATTGGCCTCATGATCGCTTTTATTCTCTAAATTAAAACCATTGTGAT 198

  scaffold46|si     523578 CCAGAAAGGCTCAGTCAAAAGCAATATAGCCCCTCAATTTTTGGCCATGT 523627
                            v        ii      v      vv      vi              i
  rnd-1_family-        199 CGAGAAAGGCCTAGTCAATAGCAATCAAGCCCCGTAATTTTTGGCCATGC 248

  scaffold46|si     523628 TGTAGATTGATTTTGGATATATTTTTAAAGGTAATCACAAATCAACAGTC 523677
                            i  i         i                                  v
  rnd-1_family-        249 TATAAATTGATTTTAGATATATTTTTAAAGGTAATCACAAATCAACAGTG 298

  scaffold46|si     523678 ATAGAATACCCATGCATATCAAACATAACAATCCGG--TTTTTACAGGTA 523725
                             v              i  i    ii v  --   --            
  rnd-1_family-        299 ATTGAATACCCATGCATGTCGAACACGAAAA--CGGCATTTTTACAGGTA 346

  scaffold46|si     523726 A--TAAGCAGCATTGCTTGTATGAAT-TCACCTATAAAATTCAATAGTGA 523772
                            -- i  -  ? ---vv iv  ii  -     v    v viv  v     
  rnd-1_family-        347 ATGTGAG-AGNA---AATAAATAGATGTCACCAATAATAGCGAAAAGTGA 392

  scaffold46|si     523773 AAAAAGCGTCTCCTGAAAATGGAGAAGAAAAAGAATTCTTGCTCAATGGT 523822
                                       vi  ?iiv i          i      i        i 
  rnd-1_family-        393 AAAAAGCGTCTCACGANGGAGAAGAAGAAAAAAAATTCTCGCTCAATGAT 442

  scaffold46|si     523823 AAACTAAGATTTTTTCAAGAAAA 523845
                                                  
  rnd-1_family-        443 AAACTAAGATTTTTTCAAGAAAA 465

Matrix = 20p43g.matrix
Kimura (with divCpGMod) = 15.93
Transitions / transversions = 1.42 (34/24)
Gap_init rate = 0.04 (13 / 350), avg. gap size = 2.15 (28 / 13)

1697 9.06 0.00 0.41 scaffold46|size1342926 523612 523855 (818297) rnd-1_family-84#Unknown 412 654 (0) m_b182s001i31 141453

  scaffold46|si     523612 CAATTTTTGGCCATGTTGTAGATTGATTTTGGATATATTTTTAAAGGTAA 523661
                                          i i  i   i     i                   
  rnd-1_family-        412 CAATTTTTGGCCATGCTATAAATTAATTTTAGATATATTTTTAAAGGTAA 461

  scaffold46|si     523662 TCACAAATCAACAGTCATAGAATACCCATGCATATCAAACATAACAATCC 523711
                                          v  v       v                 v    v
  rnd-1_family-        462 TCACAAATCAACAGTGATTGAATACCGATGCATATCAAACATAAAAATCA 511

  scaffold46|si     523712 GGTTTTTACAGGTAATAAGCAGCATTGCTTGTATGAATTCACCTATAAAA 523761
                                         v i-      v  i? i                   
  rnd-1_family-        512 GGTTTTTACAGGTATTG-GCAGCAGTGTNTATATGAATTCACCTATAAAA 560

  scaffold46|si     523762 TTCAATAGTGAAAAAAGCGTCTCCTGAAAATGGAGAAGAAAAAGAATTCT 523811
                                ?                    i i v       i    i      
  rnd-1_family-        561 TTCAANAGTGAAAAAAGCGTCTCCTGGAGAAGGAGAAGGAAAAAAATTCT 610

  scaffold46|si     523812 TGCTCAATGGTAAACTAAGATTTTTTCAAGAAAAAATCTTGATA 523855
                           i ?      i                                  
  rnd-1_family-        611 CGNTCAATGATAAACTAAGATTTTTTCAAGAAAAAATCTTGATA 654

Matrix = 20p43g.matrix
Kimura (with divCpGMod) = 9.41
Transitions / transversions = 1.75 (14/8)
Gap_init rate = 0.00 (1 / 243), avg. gap size = 1.00 (1 / 1)


2865 8.03 0.00 0.00 scaffold46|size1342926 523859 524219 (817933) genome_4_14116#DNA 5 365 (0) m_b182s001i32 141454

  scaffold46|si     523859 GTCTGTGTATACAGAAAGAAATCATACCCTTCCCTTACATTCATACCCCT 523908
                             v  i   vi      i            v   v  v v  i      v
  genome_4_1411          5 GTGTGCGTAGGCAGAAAAAAATCATACCCTACCCATAAAATCGTACCCCG 54

  scaffold46|si     523909 TAATAGGTTATGAGTATGTGATTTTGGGGGTATGATTTTTCTTCGATTGC 523958
                                                                   i         
  genome_4_1411         55 TAATAGGTTATGAGTATGTGATTTTGGGGGTATGATTTTTTTTCGATTGC 104

  scaffold46|si     523959 ACAGGTTCGACTCCAACTGTGCAATAGAAAAAATATCATACCCCAAGAAT 524008
                                                                             
  genome_4_1411        105 ACAGGTTCGACTCCAACTGTGCAATAGAAAAAATATCATACCCCAAGAAT 154

  scaffold46|si     524009 CATACTCCCCTCCCACCAAATCTTTACGCGTCTTCTCTCATGGTGTCCAG 524058
                                i        i                         i         
  genome_4_1411        155 CATACCCCCCTCCCGCCAAATCTTTACGCGTCTTCTCTCACGGTGTCCAG 204

  scaffold46|si     524059 ATCATCATTTCCACGATCACTCGTGTGGGGTATGATATGACAGGTATGAT 524108
                                                    v           i   i        
  genome_4_1411        205 ATCATCATTTCCACGATCACTCGTGAGGGGTATGATACGACGGGTATGAT 254

  scaffold46|si     524109 TCTTCTTTTCTGCCTACGCACAAGGGTACACACCCTTGTGATGGCCAGAC 524158
                                                              i     i        
  genome_4_1411        255 TCTTCTTTTCTGCCTACGCACAAGGGTACACACCCCTGTGACGGCCAGAC 304

  scaffold46|si     524159 GCTTTCGGGGTACAATTTTTCTAAGACAGGGTATGATTTTGTTCTGCCTA 524208
                                 i     ii        ii i              v         
  genome_4_1411        305 GCTTTCAGGGTATGATTTTTCTGGGGCAGGGTATGATTTTTTTCTGCCTA 354

  scaffold46|si     524209 TGCACACAGCC 524219
                           i       v  
  genome_4_1411        355 CGCACACACCC 365

Matrix = 20p43g.matrix
Kimura (with divCpGMod) = 6.31
Transitions / transversions = 1.90 (19/10)
Gap_init rate = 0.00 (0 / 360), avg. gap size = 0.0 (0 / 0)


56 4.92 0.00 0.00 scaffold46|size1342926 525252 525315 (816837) (TCCTCCTTC)n#Simple_repeat 1 64 (0) c_b182s251i0 141455

  scaffold46|si     525252 TCCTCCCTCTCCTCCCTCTCCTCCCTCTCCTCCTTCTCCTCCTTCTCCTC 525301
                                 i        i        i                         
  (TCCTCCTTC)n#          1 TCCTCCTTCTCCTCCTTCTCCTCCTTCTCCTCCTTCTCCTCCTTCTCCTC 50

  scaffold46|si     525302 CTTCTCCTCCTTCT 525315
                                         
  (TCCTCCTTC)n#         51 CTTCTCCTCCTTCT 64

Matrix = Unknown
Transitions / transversions = 1.00 (3/0)
Gap_init rate = 0.00 (0 / 63), avg. gap size = 0.0 (0 / 0)


436 23.30 1.20 4.35 scaffold46|size1342926 527800 527965 (814187) rnd-4_family-169#RC/Helitron 86 246 (8007) m_b182s001i33 141456

  scaffold46|si     527800 TTCTCCTTCTTCTCCTTCTTCCGTGAGACAGTTTTGTGACTTTTTGCCAA 527849
                             i   --     i       v       - i   v v      v  i v
  rnd-4_family-         86 TTTTCC--CTTCTTCTTCTTCAGTGAGAC-GCTTTTTCACTTTTGGCTAT 132

  scaffold46|si     527850 AACAGATACTTCCCTATAA-GTTGATGAGAACGTACCTCTAAATAATTAA 527898
                           v i? i  v--- v i i?-i  vv viv  ?-     v       v vi
  rnd-4_family-        133 TATNGGTAA---CATGTGNTATTTCTCGCAAN-TACCTGTAAATAAGTTG 178

  scaffold46|si     527899 TTTTTAGGGGTGACATACATGAGTAGTCA-TGATGTTTTGATGTCTGCTT 527947
                                iv vv      i    i       -    v       ? v  v  
  rnd-4_family-        179 TTTTTGTGTTTGACATGCATGGGTAGTCATTGATCTTTTGATNTGTGGTT 228

  scaffold46|si     527948 ACCTTTAAAGTTATATCT 527965
                                    iv       
  rnd-4_family-        229 ACCTTTAAAAATATATCT 246

Matrix = 20p43g.matrix
Kimura (with divCpGMod) = 27.92
Transitions / transversions = 0.68 (15/22)
Gap_init rate = 0.05 (9 / 165), avg. gap size = 1.00 (9 / 9)


1953 13.99 0.61 2.47 scaffold46|size1342926 527822 528151 (814001) rnd-1_family-26#Unknown 1 324 (0) m_b182s001i34 141457

  scaffold46|si     527822 GTGAGACAGTTTTGTGACTTTTTGCCAAAACAGATACTTCCCTA-TAAGT 527870
                                        v v           v     i       vi -    i
  rnd-1_family-          1 GTGAGACAGTTTTTTCACTTTTTGCCATAACAGGTACTTCCACAGTAAGC 50

  scaffold46|si     527871 TGATGAGAACGTACCTCTAAATAATTAATTTTTAGGGGTGACATACATGA 527920
                            ? v v    v     v                v   v    i      i
  rnd-1_family-         51 TNAAGCGAACTTACCTGTAAATAATTAATTTTTCGGGTTGACGTACATGG 100

  scaffold46|si     527921 GTAGTCATGATGTTTTGATGTCTGCTTACCTTTAAAGTTATATCTTATTT 527970
                                   v          v    i           i             
  rnd-1_family-        101 GTAGTCATCATGTTTTGATCTCTGTTTACCTTTAAAATTATATCTTATTT 150

  scaffold46|si     527971 CTAGAAAAATGGGCGGGCACAATCACGTGCGCATCATGTGCAAAGCCCGC 528020
                            ---           ---- iv  i      viv ii i  i    v   
  rnd-1_family-        151 C---AAAAATGGGCG----CGTTCGCGTGCGAGGCGCGCGCGAAGCGCGC 193

  scaffold46|si     528021 GAGGCGCACACACCCATTTGCCATTAAGTGTAGACAAGCCACTTTATTTT 528070
                                    i i       i v i    i                     
  rnd-1_family-        194 GAGGCGCACGCGCCCATTTACAACTAAGCGTAGACAAGCCACTTTATTTT 243

  scaffold46|si     528071 CAAA-CTACTGCTTCCTCTGTTTCTACAATTTGCATTCTGTCTAGCAAGC 528119
                           i   -    vi                i v                vv  
  rnd-1_family-        244 TAAACCTACGACTTCCTCTGTTTCTACGAATTGCATTCTGTCTAGCTCGC 293

  scaffold46|si     528120 CACAAAAAAATCTTGCAGTGGCTGCTAGTAAT 528151
                           i  -              i             
  rnd-1_family-        294 TAC-AAAAAATCTTGCAGCGGCTGCTAGTAAT 324

Matrix = 20p43g.matrix
Kimura (with divCpGMod) = 11.49
Transitions / transversions = 1.14 (24/21)
Gap_init rate = 0.03 (10 / 329), avg. gap size = 1.00 (10 / 10)

235 19.20 8.64 10.00 scaffold46|size1342926 528096 528176 (813976) rnd-5_family-2086#Unknown 569 648 (397) m_b182s001i35 141457

  scaffold46|si     528096 CAATTTGCATTCTGTCTAGCAAGCCACAAAAAAATCTTGCAGTGGCTGCT 528145
                             i  i      ivv  -----  ii v              ii      
  rnd-5_family-        569 CAGTTCGCATTCCCACT-----GCTGCTAAAAAATCTTGCAGCAGCTGCT 613

  scaffold46|si     528146 AGTAATA--AAGTATTGCACAAAATC-----TTTTTCA 528176
                                 ?-- ii   ---  ii    -----       
  rnd-5_family-        614 AGTAATNGTAGATAT---ACGGAATCAAGATTTTTTCA 648

Matrix = 20p43g.matrix
Kimura (with divCpGMod) = 19.81
Transitions / transversions = 3.67 (11/3)
Gap_init rate = 0.12 (10 / 80), avg. gap size = 1.50 (15 / 10)


1524 11.77 0.83 1.25 scaffold46|size1342926 530292 530532 (811620) C rnd-1_family-725#Unknown (8) 240 1 m_b182s001i36 141458

  scaffold46|si     530292 GGGTATGATGTTGGTCGACAGAGACAGACCTTTGTCAGGCAAATTTTTCA 530341
                                   v  i          i vv  --  v         -i      
C rnd-1_family-        240 GGGTATGAGGTCGGTCGACAGAAAGCGA--TTAGTCAGGCAA-CTTTTCA 194

  scaffold46|si     530342 GCACTTGGAAGGCAATAACTGCGTAAGTATGGTGCACTAACCAATATGGT 530391
                                   i           ?  v v                      ? 
C rnd-1_family-        193 GCACTTGGGAGGCAATAACTNCGGATGTATGGTGCACTAACCAATATGNT 144

  scaffold46|si     530392 TAGTATCACTGGATGTGTGGTGATGGGGGCTAAACCACAATGCCCTCAGA 530441
                                  i       i i        v     v  vi i     v?   i
C rnd-1_family-        143 TAGTATCGCTGGATGCGCGGTGATGGCGGCTACACGGCGATGCCANCAGG 94

  scaffold46|si     530442 TATGTTGTCCGCCGAAAACTGACTGAGTTATTACAGTCTTAATCCGT-TT 530490
                           v        v   i                  i              -  
C rnd-1_family-         93 AATGTTGTCGGCCAAAAACTGACTGAGTTATTGCAGTCTTAATCCGTTTT 44

  scaffold46|si     530491 TTGGGGGCGACGGAATCTCATGGTTGACGA-TTTTTTTGACAC 530532
                                  i ?    i v       i     -            
C rnd-1_family-         43 TTGGGGGTGNCGGAGTGTCATGGTCGACGATTTTTTTTGACAC 1

Matrix = 20p43g.matrix
Kimura (with divCpGMod) = 10.35
Transitions / transversions = 1.15 (15/13)
Gap_init rate = 0.02 (5 / 240), avg. gap size = 1.00 (5 / 5)


1934 10.33 0.37 0.00 scaffold46|size1342926 530325 530595 (811557) rnd-1_family-705#Unknown 3 274 (2) m_b182s001i37 141459

  scaffold46|si     530325 GTCAGGCAAATTTTTCAGCACTTGGAAGGCAATAACTGCGTAAGTATGGT 530374
                                    v    ?          i           ?  v v       
  rnd-1_family-          3 GTCAGGCAACTTTTNCAGCACTTGGGAGGCAATAACTNCGGATGTATGGT 52

  scaffold46|si     530375 GCACTAACCAATATGGTTAGTATCACTGGATGTGTGGTGATGGGGGCTAA 530424
                                                   i       i i        v     v
  rnd-1_family-         53 GCACTAACCAATATGGTTAGTATCGCTGGATGCGCGGTGATGGCGGCTAC 102

  scaffold46|si     530425 ACCACAATGCCCTCAGATATGTTGTCCGCCGAAAACTGACTGAGTTATTA 530474
                             vi i     v?   iv        v   i                  i
  rnd-1_family-        103 ACGGCGATGCCANCAGGAATGTTGTCGGCCAAAAACTGACTGAGTTATTG 152

  scaffold46|si     530475 CAGTCTTAATCCG-TTTTTGGGGGCGACGGAATCTCATGGTTGACGATTT 530523
                                        -          i ?    ? v       i ?      
  rnd-1_family-        153 CAGTCTTAATCCGTTTTTTGGGGGTGNCGGANTGTCATGGTCGNCGATTT 202

  scaffold46|si     530524 TTTTGACACAATTGCGTCAAGATGTTGATGGCAAAAAAATCTGACAGAAT 530573
                                    i  i     ii  i         ?     v           
  rnd-1_family-        203 TTTTGACACGATCGCGTCGGGACGTTGATGGCNAAAAATTCTGACAGAAT 252

  scaffold46|si     530574 TTTACTTCCATGCAAGGGATAA 530595
                                    i            
  rnd-1_family-        253 TTTACTTCCGTGCAAGGGATAA 274

Matrix = 20p43g.matrix
Kimura (with divCpGMod) = 7.57
Transitions / transversions = 1.55 (17/11)
Gap_init rate = 0.00 (1 / 270), avg. gap size = 1.00 (1 / 1)


407 8.34 0.00 3.33 scaffold46|size1342926 530601 530662 (811490) C genome_9_21658#DNA (0) 765 706 m_b182s001i38 141460

  scaffold46|si     530601 GGACTTCGGGGAAATTTTCATGGAAATCAACAACAATCAAATAAATTCTC 530650
                                 v          v    i       v         --        
C genome_9_2165        765 GGACTTAGGGGAAATTTGCATGAAAATCAAGAACAATCAA--AAATTCTC 718

  scaffold46|si     530651 TAGTATTGTATG 530662
                                 i     
C genome_9_2165        717 TAGTATCGTATG 706

Matrix = 20p43g.matrix
Kimura (with divCpGMod) = 7.17
Transitions / transversions = 0.67 (2/3)
Gap_init rate = 0.03 (2 / 61), avg. gap size = 1.00 (2 / 2)


4881 6.72 2.89 0.45 scaffold46|size1342926 530684 531341 (810811) C genome_3_441#DNA (0) 674 1 m_b182s001i39 141461

  scaffold46|si     530684 GGTGAAGGATCGGAGTTATGAAACTGTTATTTAGTTTGAAAAAGAGTCAG 530733
                                i                       v                 i  
C genome_3_441#        674 GGTGAGGGATCGGAGTTATGAAACTGTTAATTAGTTTGAAAAAGAGTTAG 625

  scaffold46|si     530734 TAGAACTAAACTGAGAAGAATGAAAGATTTGAAAATCGTACTTAATAAGA 530783
                                           v   v                       v     
C genome_3_441#        624 TAGAACTAAACTGAGACGAAAGAAAGATTTGAAAATCGTACTTATTAAGA 575

  scaffold46|si     530784 ACCGGAAATCTTTCCGTCCGCTAATCGTTGAAATCCAGGGCTAATGATAG 530833
                               v          i            v             v       
C genome_3_441#        574 ACCGCAAATCTTTCCATCCGCTAATCGTAGAAATCCAGGGCTTATGATAG 525

  scaffold46|si     530834 CCAGTCGTGTCAAAGTGACCTTGCCGT--AGAGTAAATAATAGACCGGAC 530881
                                        -             --                   i 
C genome_3_441#        524 CCAGTCGTGTCAA-GTGACCTTGCCGTTGAGAGTAAATAATAGACCGGGC 476

  scaffold46|si     530882 AAGTCTACATGATGTGTGTAGAAATTTCAAAAATGATAGTCAAACGTGTA 530931
                            i v  i                                           
C genome_3_441#        475 AGGACTGCATGATGTGTGTAGAAATTTCAAAAATGATAGTCAAACGTGTA 426

  scaffold46|si     530932 AGAGGTACTGACTGATTACTAACAGTTTGACAGTTTAACAACTGACAACC 530981
                                       i     v                               
C genome_3_441#        425 AGAGGTACTGACCGATTAATAACAGTTTGACAGTTTAACAACTGACAACC 376

  scaffold46|si     530982 TTTAAAATGACAAAGTTAATGATAAAATCATTAATTTCTTCTTGTAAATA 531031
                                             v    i        i  v  v  v        
C genome_3_441#        375 TTTAAAATGACAAAGTTATTGATGAAATCATTGATGTCGTCGTGTAAATA 326

  scaffold46|si     531032 AAATGATTACCGAT-TG----------TGACCAATCAATAACAGTTTGAC 531070
                                         -  ----------     i  i              
C genome_3_441#        325 AAATGATTACCGATCTGTGAAAGGTTCTGACCGATTAATAACAGTTTGAC 276

  scaffold46|si     531071 AGATTAACAACTGTCAACCTTTAAAATGAC------ATTTTTTTGACAGA 531114
                                                         ------              
C genome_3_441#        275 AGATTAACAACTGTCAACCTTTAAAATGACAAAGTTATTTTTTTGACAGA 226

  scaffold46|si     531115 TGCGACACCAACGCACGACTGATTTCGAGAAAATAGTCGAGCGTCCACAA 531164
                                   ii               i        v       i       
C genome_3_441#        225 TGCGACACTGACGCACGACTGATTTTGAGAAAATTGTCGAGCATCCACAA 176

  scaffold46|si     531165 TTTCCTCGAGAAGCTGTCGATGCTCATAAAATAAATTACATAAGCTCAGT 531214
                                               i i  i -          v           
C genome_3_441#        175 TTTCCTCGAGAAGCTGTCGACGTTCGT-AAATAAATTAAATAAGCTCAGT 127

  scaffold46|si     531215 TGAGCGTTGTAAGAAACAACCTGTCGTTGAGAGTGTGAACCTCAAAAACT 531264
                                            i        i   v   - i   i         
C genome_3_441#        126 TGAGCGTTGTAAGAAACGACCTGTCGCTGACAGT-TAAACTTCAAAAACT 78

  scaffold46|si     531265 ATGTTTTCAATTTAGTATACCCATCTATTTTCATTAAACAGTTATCATTT 531314
                                               vi v                      v   
C genome_3_441#         77 ATGTTTTCAATTTAGTATACGTAGCTATTTTCATTAAACAGTTATCTTTT 28

  scaffold46|si     531315 CTTTTTCCTGTTAAATTCCTCACCTCC 531341
                                 i         i          
C genome_3_441#         27 CTTTTTTCTGTTAAATCCCTCACCTCC 1

Matrix = 20p43g.matrix
Kimura (with divCpGMod) = 6.30
Transitions / transversions = 1.32 (25/19)
Gap_init rate = 0.01 (7 / 657), avg. gap size = 3.14 (22 / 7)


4227 4.15 3.61 4.51 scaffold46|size1342926 531342 531922 (810230) C genome_9_21658#DNA (67) 698 123 m_b182s001i40 141460

  scaffold46|si     531342 AACAAAAAGAGAATTACCTAGAGTG-CGCTGATTGTGATCAATTTGCAGG 531390
                                           ----     - i        i          i  
C genome_9_2165        698 AACAAAAAGAGAATTA----GAGTGGCACTGATTGTAATCAATTTGCGGG 653

  scaffold46|si     531391 -CTGTATTAATTTTGAACATACCTTAAAGAGGCATGTGCAGTTGCGTTAC 531439
                           -              v                                 i
C genome_9_2165        652 GCTGTATTAATTTTGTACATACCTTAAAGAGGCATGTGCAGTTGCGTTAT 603

  scaffold46|si     531440 GGGATTTATCTCAGAATAATTGCTCTTGTTCTTTGCGCGATCCACTTCTC 531489
                                                     i        i              
C genome_9_2165        602 GGGATTTATCTCAGAATAATTGCTCTCGTTCTTTGTGCGATCCACTTCTC 553

  scaffold46|si     531490 AAATAATTTATGGTAAAGAAAGGTAAAATGTACCTAAAAGAGTACCATAT 531539
                                   i                                       i 
C genome_9_2165        552 AAATAATTCATGGTAAAGAAAGGTAAAATGTACCTAAAAGAGTACCATGT 503

  scaffold46|si     531540 ACTGAAACTGAGCTTACATTTGAAAGTACAAAGTTCCTCCGAAAGTAC-- 531587
                                        v                                  --
C genome_9_2165        502 ACTGAAACTGAGCGTACATTTGAAAGTACAAAGTTCCTCCGAAAGTACAA 453

  scaffold46|si     531588 -----------------CAACATGTACTATCGGAGGAACTTTGTACCCTA 531620
                           -----------------   v       v                  -  
C genome_9_2165        452 AGTTCCTCCGAAAGTACCAAAATGTACTTTCGGAGGAACTTTGTACC-TA 404

  scaffold46|si     531621 ACTTTGATTTCTCGTAGAAAATATAATGATTCCTAAATAGACAGGTGCTT 531670
                                                                      v  i   
C genome_9_2165        403 ACTTTGATTTCTCGTAGAAAATATAATGATTCCTAAATAGACATGTACTT 354

  scaffold46|si     531671 TCGAAGGTACTTTGTACTTTGTACCATCAAAAGTACAAAGTACCTCTGAA 531720
                                                       i                 i   
C genome_9_2165        353 TCGAAGGTACTTTGTACTTTGTACCATCGAAAGTACAAAGTACCTCCGAA 304

  scaffold46|si     531721 AGTACAAAGTACCTCCGAAAGTACAAAGTACCTCCAAAAGTATCTTCGAA 531770
                                                   -------------------  i    
C genome_9_2165        303 AGTACAAAGTACCTCCGAAAGTAC-------------------CTCCGAA 273

  scaffold46|si     531771 AGTTCTTCCGAGAGTAACAAGGGTTTCAACTTGTTATGGCTTAATTATTT 531820
                                                v    v   i                   
C genome_9_2165        272 AGTTCTTCCGAGAGTAACAAGTGTTTGAACCTGTTATGGCTTAATTATTT 223

  scaffold46|si     531821 AGAATTTCTAGATCATATTATTATATCTAATAATGAATACAAATAATTCA 531870
                                                --                           
C genome_9_2165        222 AGAATTTCTAGATCATATTAT--TATCTAATAATGAATACAAATAATTCA 175

  scaffold46|si     531871 GTTAAAAAATGCAAAGGTGTGTGGTGTCTGTCATGGATTGGATTGAGAAC 531920
                                         v    i                   v          
C genome_9_2165        174 GTTAAAAAATGCAACGGTGCGTGGTGTCTGTCATGGATTCGATTGAGAAC 125

  scaffold46|si     531921 TG 531922
                             
C genome_9_2165        124 TG 123

Matrix = 20p43g.matrix
Kimura (with divCpGMod) = 3.41
Transitions / transversions = 1.56 (14/9)
Gap_init rate = 0.05 (30 / 580), avg. gap size = 1.57 (47 / 30)


4455 9.38 2.10 0.32 scaffold46|size1342926 531923 532542 (809610) genome_5_2387#DNA 1 631 (0) m_b182s001i41 141462

  scaffold46|si     531923 CAAGACAGGCAAGTTTGCCACGTGGAAGATTTTTGAGCAATTAACTGACG 531972
                                                     v           i           
  genome_5_2387          1 CAAGACAGGCAAGTTTGCCACGTGGATGATTTTTGAGCGATTAACTGACG 50

  scaffold46|si     531973 TCAACTGATGACAATTGAAGACAACTGACGTCTTTTACATTATCTCATTA 532022
                                   i     i                                   
  genome_5_2387         51 TCAACTGACGACAACTGAAGACAACTGACGTCTTTTACATTATCTCATTA 100

  scaffold46|si     532023 ATGTGACTAACCAAGTGACGACATAAGAAGGCACCATGTGACACCTCTAA 532072
                                                                     iv v  i 
  genome_5_2387        101 ATGTGACTAACCAAGTGACGACATAAGAAGGCACCATGTGACGACACTGA 150

  scaffold46|si     532073 CAACAATGTGAAGA-CCTAAGTGATGACACTGAAGACAAAATGACGACCC 532121
                           vi    vi   v  -         i               i         
  genome_5_2387        151 AGACAAAATGACGACCCTAAGTGACGACACTGAAGACAAAGTGACGACCC 200

  scaffold46|si     532122 TAAGTGACGGCACTGAAGACAAAATGACGACTGAACTGAAGGCAGTTAAC 532171
                           -                              i    v             
  genome_5_2387        201 -AAGTGACGGCACTGAAGACAAAATGACGACCGAACAGAAGGCAGTTAAC 249

  scaffold46|si     532172 GACATTTTAACGACCCTTCTTGACGACACTGATGAACTTCGTGACAACAC 532221
                                             vv            i            i    
  genome_5_2387        250 GACATTTTAACGACCCTTAGTGACGACACTGACGAACTTCGTGACGACAC 299

  scaffold46|si     532222 TGACAACCCCTACGTGGT----------CTGCCTACTGACAATAGTGACG 532261
                               i             ----------            i         
  genome_5_2387        300 TGACGACCCCTACGTGGTATATATACGACTGCCTACTGACGATAGTGACG 349

  scaffold46|si     532262 AACAAAGTGA-GACAAAGACGAATCACGACCTTAAGTGAAAACATAGTGA 532310
                                     - v         v v      ii   ii            
  genome_5_2387        350 AACAAAGTGACGTCAAAGACGACTGACGACCCCAAGCAAAAACATAGTGA 399

  scaffold46|si     532311 AGACCAACTGACAACCCAAGTGACGACTGTGAAGTTCTTTTGACAACCCA 532360
                               v       i  v           i       i        i     
  genome_5_2387        400 AGACAAACTGACGACACAAGTGACGACCGTGAAGTCCTTTTGACGACCCA 449

  scaffold46|si     532361 AGTAACGACACTGACCATAGAATGACTACCGAAGTGACGACACCTGACAA 532410
                              i           v i v  i   vi  v                 i 
  genome_5_2387        450 AGTGACGACACTGACGACACAACGACGGCCCAAGTGACGACACCTGACGA 499

  scaffold46|si     532411 CATTTTAACGACCCGGAGGGACAGCATGAAATGACCTGATATTTTTAAGT 532460
                                          v  v  vi             i             
  genome_5_2387        500 CATTTTAACGACCCGTAGTGAAGGCATGAAATGACCCGATATTTTTAAGT 549

  scaffold46|si     532461 GACGTCAACTGACGACACTGGACGACATTGGATGAC-ACAGCTGGTGACT 532509
                                            ii             i   -v  v    i  - 
  genome_5_2387        550 GACGTCAACTGACGACATCGGACGACATTGGACGACTCCATCTGGCGA-T 598

  scaffold46|si     532510 CTTTATCGCCAAAGTCCAAAGTTGCCTGTCTTG 532542
                           vi                               
  genome_5_2387        599 ACTTATCGCCAAAGTCCAAAGTTGCCTGTCTTG 631

Matrix = 20p43g.matrix
Kimura (with divCpGMod) = 7.09
Transitions / transversions = 1.42 (34/24)
Gap_init rate = 0.01 (6 / 619), avg. gap size = 2.50 (15 / 6)


385 2.05 0.00 6.12 scaffold46|size1342926 532543 532594 (809558) C genome_9_21658#DNA (640) 125 77 m_b182s001i42 141460

  scaffold46|si     532543 CTGTCACATCATAATATCATCTTGCGCATGCACTCTGCAACATACATCAT 532592
                                        ---                   i              
C genome_9_2165        125 CTGTCACATCATA---TCATCTTGCGCATGCACTCCGCAACATACATCAT 79

  scaffold46|si     532593 TA 532594
                             
C genome_9_2165         78 TA 77

Matrix = 20p43g.matrix
Kimura (with divCpGMod) = 0.20
Transitions / transversions = 1.00 (1/0)
Gap_init rate = 0.06 (3 / 51), avg. gap size = 1.00 (3 / 3)


1824 9.43 1.89 0.00 scaffold46|size1342926 532594 532858 (809294) genome_9_9011#DNA 1 270 (696) m_b182s001i43 141463

  scaffold46|si     532594 AGTGGTTCTCAAAGTTTTTTT---CCTCAGATGTGATCACTTCCTTTTTG 532640
                                                ---         i    v    i      
  genome_9_9011          1 AGTGGTTCTCAAAGTTTTTTTTTTCCTCAGATGCGATCTCTTCTTTTTTG 50

  scaffold46|si     532641 TTCAAATAGACGGAAAATTAATTAAGGGCACTTAC-TTAGACTTCATGCC 532689
                           i vv                v              - i    v      v
  genome_9_9011         51 CTACAATAGACGGAAAATTACTTAAGGGCACTTACGTCAGACGTCATGCG 100

  scaffold46|si     532690 AAATTTCGACCTCACATCTGAGGGTCAGAAAACTATTAGATCCCTTTTTA 532739
                             v   v   v                         v             
  genome_9_9011        101 AATTTTAGACATCACATCTGAGGGTCAGAAAACTATGAGATCCCTTTTTA 150

  scaffold46|si     532740 TACAATTTTTACATCATCAGATGCAGTAATTACCTATCTA-TTTAATTTT 532788
                              i                 i                  -    v    
  genome_9_9011        151 TACGATTTTTACATCATCAGACGCAGTAATTACCTATCTATTTTATTTTT 200

  scaffold46|si     532789 TTTGTTATTTTTACCTGGCTTCACCGATCTTGCCCATTTTGTTTGGAGCC 532838
                               i         v         v     i            i      
  genome_9_9011        201 TTTGCTATTTTTACGTGGCTTCACAGATCTCGCCCATTTTGTTCGGAGCC 250

  scaffold46|si     532839 ATGCCTTGTCACAGCATTCC 532858
                                 i   i     i   
  genome_9_9011        251 ATGCCTCGTCGCAGCACTCC 270

Matrix = 20p43g.matrix
Kimura (with divCpGMod) = 7.41
Transitions / transversions = 0.92 (12/13)
Gap_init rate = 0.01 (3 / 264), avg. gap size = 1.67 (5 / 3)


1160 5.09 6.92 1.19 scaffold46|size1342926 532858 533016 (809136) genome_9_9011#DNA 536 703 (263) m_b182s001i44 141464

  scaffold46|si     532858 CTGCAGAATCTTCGTGCACCG---------CAAGGACGGGATGGGGAGGT 532898
                                                ---------                    
  genome_9_9011        536 CTGCAGAATCTTCGTGCACCGAAGTTGGCGCAAGGACGGGATGGGGAGGT 585

  scaffold46|si     532899 GCTGATGAATTGGTCATGGTGTTTTGATGGGGCAGGATTCGTGCACACGA 532948
                                    v   i                   ii         i     
  genome_9_9011        586 GCTGATGAAGTGGCCATGGTGTTTTGATGGGGCGAGATTCGTGCGCACGA 635

  scaffold46|si     532949 CCGTGTGAGAATTGTCGATG--TTTTTAGGGGAGATCACGATCGATCGCG 532996
                                i              --                          i 
  genome_9_9011        636 CCGTGCGAGAATTGTCGATGTTTTTTTAGGGGAGATCACGATCGATCGTG 685

  scaffold46|si     532997 AATAAAAGTAAGGACGTCAG 533016
                                      --  i    
  genome_9_9011        686 AATAAAAGTAA--ACATCAG 703

Matrix = 20p43g.matrix
Kimura (with divCpGMod) = 3.48
Transitions / transversions = 7.00 (7/1)
Gap_init rate = 0.03 (4 / 158), avg. gap size = 3.25 (13 / 4)


4156 13.30 3.10 2.55 scaffold46|size1342926 533008 533748 (808404) C genome_6_12811#DNA (0) 745 1 m_b182s001i45 141465

  scaffold46|si     533008 GGACGTCAGGGAAAGGATGTACGTAGGTACCAATACTATGACTCATGCAA 533057
                                 v        i     v  vi           i        i   
C genome_6_1281        745 GGACGTAAGGGAAAGAATGTAGGTTAGTACCAATACTGTGACTCATACAA 696

  scaffold46|si     533058 GAATTACATGGATTGCATAAAAAAGGATTTTTTAGGACAATATCTACTCA 533107
                               v   ii   v    v i --        v  v     --    -- 
C genome_6_1281        695 GAATAACACAGATGGCATTAGA--GGATTTTTAAGTACAAT--CTAC--A 652

  scaffold46|si     533108 AGAATATGAGGACTCCAACCCAGTGGCGTTATGTATCTAGCTTGTGA--- 533154
                                - v        i    i v      i v     vv  v v  ---
C genome_6_1281        651 AGAAT-TTAGGACTCCGACCCGGGGGCGTTGTTTATCTCTCTAGAGAGCA 603

  scaffold46|si     533155 ----ATTGCGTGTATTTGTTATT-ATTTGTTGACATAATATCGACATCA- 533198
                           ----  i             v  -           ii i  v    vv -
C genome_6_1281        602 GTTTATCGCGTGTATTTGTTTTTTATTTGTTGACACGACATGGACAAGAT 553

  scaffold46|si     533199 ACAGGACAAAAGGATTCTTAAGCCCCTATCTCAGATTGGTACCAAAATGT 533248
                           i     vi   vi i            v                      
C genome_6_1281        552 GCAGGAAGAAATAACTCTTAAGCCCCTTTCTCAGATTGGTACCAAAATGT 503

  scaffold46|si     533249 ACCGATCTTTCAAAATGTACTGATTAATCGAAAAGTACATTTCGCAAGAT 533298
                                                                     i       
C genome_6_1281        502 ACCGATCTTTCAAAATGTACTGATTAATCGAAAAGTACATTTTGCAAGAT 453

  scaffold46|si     533299 CGGTACATTTTCAAAGATCAGTACCAAAAAGTACTGATCTTTGAAAATAT 533348
                                              i    i         i             i 
C genome_6_1281        452 CGGTACATTTTCAAAGATCGGTACTAAAAAGTACCGATCTTTGAAAATGT 403

  scaffold46|si     533349 ACCGATTTCTTTTTTCTCGTAGAAATCGTATTAGTTCCTATTGTAACAGG 533398
                                    v                              v    iv   
C genome_6_1281        402 ACCGATTTCATTTTTCTCGTAGAAATCGTATTAGTTCCTAATGTAGAAGG 353

  scaffold46|si     533399 TACCTATCTTTCAAAATGTACCATTGACATCCATTGGTACATTTTTAGAA 533448
                               v                 v i     vi  i          i    
C genome_6_1281        352 TACCGATCTTTCAAAATGTACCTTCGACATGTATCGGTACATTTTCAGAA 303

  scaffold46|si     533449 ATCGGTACATTTCCAATGATCGTTACCAAAATGTACGAATCTTTGAAAAT 533498
                                           v     v    v                      
C genome_6_1281        302 ATCGGTACATTTCCAAAGATCGGTACCTAAATGTACGAATCTTTGAAAAT 253

  scaffold46|si     533499 GTACTTTTCTTACTTTCCGTACATGAGCTCATCGTCAGGACAAAGTGCTT 533548
                                        iv       v          v            i v 
C genome_6_1281        252 GTACTTTTCTTACCATCCGTACCTGAGCTCATCCTCAGGACAAAGTACGT 203

  scaffold46|si     533549 TTGAACAGTTGATTGACCGACCTTTGCTAAAAATTAAAAATGATGTGATA 533598
                                    i i   i  ----  i      --   v  - i  -    v
C genome_6_1281        202 TTGAACAGTCGGTTGGCC----TTCGCTAAA--TTACAA-TAAT-TGATT 161

  scaffold46|si     533599 AGGACTTTCGACGAACAACAGCTATTCATTTGGAGTTGTTGTTCTCCTAG 533648
                              v        v       i  i   v  i     v v           
C genome_6_1281        160 AGGCCTTTCGACCAACAACAACTGTTCCTTCGGAGTGGATGTTCTCCTAG 111

  scaffold46|si     533649 AGAGGACGTAGAAATAAGTTCTTGATGACAT------------TA--GCA 533684
                           vi  ---- i      v     iv ii    ------------  -- i 
C genome_6_1281        110 TAAG----TGGAAATATGTTCTCCACAACATATTACTTTTAAATATTGTA 65

  scaffold46|si     533685 CGATAGTTTTTAAAAGTATCAAGTTGGACTGTTTTTATTTTTCATGCAAC 533734
                               iv  i v              v                i       
C genome_6_1281         64 CGATGCTTCTAAAAAGTATCAAGTTCGACTGTTTTTATTTTTTATGCAAC 15

  scaffold46|si     533735 TTTCCCTAAAGTCC 533748
                                  v      
C genome_6_1281         14 TTTCCCTTAAGTCC 1

Matrix = 20p43g.matrix
Kimura (with divCpGMod) = 12.99
Transitions / transversions = 0.96 (47/49)
Gap_init rate = 0.03 (24 / 740), avg. gap size = 1.75 (42 / 24)


1993 9.33 1.12 0.00 scaffold46|size1342926 533749 534016 (808136) genome_9_9011#DNA 694 964 (2) m_b182s001i46 141466

  scaffold46|si     533749 TAAACATCAGATCTGAGAAGGTCAGATCTGATTTGAGCCAAAATCAGCTC 533798
                                                  iv       i i          i   i
  genome_9_9011        694 TAAACATCAGATCTGAGAAGGTCGCATCTGATCTAAGCCAAAATCGGCTT 743

  scaffold46|si     533799 AGATCTGATCTGATCACTCAGATCTGATGTTTGTCGCTAAAAATGAGACA 533848
                                v   vi                                i   v  
  genome_9_9011        744 AGATCAGATGCGATCACTCAGATCTGATGTTTGTCGCTAAAAACGAGCCA 793

  scaffold46|si     533849 ATTCTGGCATTAGAACACCCAAGGGACTTGCAAAGTGACTGAAGGATGTG 533898
                                                          i  i  v i        i 
  genome_9_9011        794 ATTCTGGCATTAGAACACCCAAGGGACTTGCGAAATGTCCGAAGGATGCG 843

  scaffold46|si     533899 ACAAAATGCCTAAGATGCAATCATCTCCTCTACATATGAGGACTGGTATA 533948
                                      v                        i v  v i     i
  genome_9_9011        844 ACAAAATGCCTCAGATGCAATCATCTCCTCTACATACGTGGCCCGGTATG 893

  scaffold46|si     533949 ATACGTCACAGAAATTGGTCGAGTGTCGAGTTGGAGATCAGATCTGAGG- 533997
                           v                 iv                             -
  genome_9_9011        894 TTACGTCACAGAAATTGGCGGAGTGTCGAGTTGGAGATCAGATCTGAGGA 943

  scaffold46|si     533998 --AAAAAAACTTTGAGAACCA 534016
                           --                   
  genome_9_9011        944 AAAAAAAAACTTTGAGAACCA 964

Matrix = 20p43g.matrix
Kimura (with divCpGMod) = 6.22
Transitions / transversions = 1.50 (15/10)
Gap_init rate = 0.01 (2 / 267), avg. gap size = 1.50 (3 / 2)


2471 10.34 8.22 0.00 scaffold46|size1342926 534022 534398 (807754) C genome_1_5806#DNA (0) 784 377 m_b182s001i47 141467

  scaffold46|si     534022 GGGTGACTACCTTAATCGTTCCAGGTGTTCAGATGTTCAAATACCCAGTC 534071
                                                              i       i      
C genome_1_5806        784 GGGTGACTACCTTAATCGTTCCAGGTGTTCAGATGCTCAAATATCCAGTC 735

  scaffold46|si     534072 CCAGGTGTATACTTTAGAACTGATTTGGGACAGTTTTT-AAAAATGACTA 534120
                                                           v     -           
C genome_1_5806        734 CCAGGTGTATACTTTAGAACTGATTTGGGACACTTTTTTAAAAATGACTA 685

  scaffold46|si     534121 CCACAATTATTTT-GGCTACAAATGTCT-AGATTTTGTTTTTGG-GCAAT 534167
                              i         -             i-      i      v -  i  
C genome_1_5806        684 CCATAATTATTTTTGGCTACAAATGTCCCAGATTTCGTTTTTCGCGCGAT 635

  scaffold46|si     534168 TCCCTGATGTTGACAGCAAGATTGGCAAAACAACCGTGATGCCCATCACC 534217
                                     i            v  i i             v       
C genome_1_5806        634 TCCCTGATGTCGACAGCAAGATTCGCGAGACAACCGTGATGCGCATCACC 585

  scaffold46|si     534218 ATTTCCCTCCACGTTCTCCATGACCACTTTGTTCTGACATCATGACGCTC 534267
                                  ii            v                 i          
C genome_1_5806        584 ATTTCCCCTCACGTTCTCCATCACCACTTTGTTCTGACACCATGACGCTC 535

  scaffold46|si     534268 TTCAAACGATCCATGAGCAGA------------------GTACTGTCAAT 534299
                              i         i       ------------------        i  
C genome_1_5806        534 TTCGAACGATCCACGAGCAGAGTACGGTACAATACTATCGTACTGTCGAT 485

  scaffold46|si     534300 CGT----T-CCTGCCTCTTCAACTTGCTATCGTGTTAAGATACTCACGCT 534344
                              ---- -           v   ii      i  v     v  ii   v
C genome_1_5806        484 CGTACCATACCTGCCTCTTCCACTCACTATCGCGTAAAGATTCTTGCGCG 435

  scaffold46|si     534345 TATCTT----AGCACTTAGTGTATATTCCAACAGCCTACATGAATGCATG 534390
                                 ----       v i ii            v v i    i   i 
C genome_1_5806        434 TATCTTATAGAGCACTTTGCGCGTATTCCAACAGCATTCGTGAACGCACG 385

  scaffold46|si     534391 TGACTGTA 534398
                             i     
C genome_1_5806        384 TGGCTGTA 377

Matrix = 20p43g.matrix
Kimura (with divCpGMod) = 7.61
Transitions / transversions = 2.25 (27/12)
Gap_init rate = 0.02 (8 / 376), avg. gap size = 3.88 (31 / 8)


1439 23.69 0.27 0.55 scaffold46|size1342926 534323 534687 (807465) rnd-1_family-396#Unknown 100 463 (1) m_b182s001i48 141468

  scaffold46|si     534323 ATCGTGTTAAGATACTCACGCTTATCTTAGCACTTAGTGTATATTCCAAC 534372
                            i  i  i   i ?  vi    i  ?v vv i  ? viivv  ivv    
  rnd-1_family-        100 ACCGCGTCAAGGTNCTAGCGCTCATNATTTCGCTNATCAACTACAGCAAC 149

  scaffold46|si     534373 AGCCTACATGAATGCATGTGACTGTACAGGGAAGCTGTTCTTCACCCTTC 534422
                              v v i   vi   iv ivi   vv  ivvi  ii      vi  v  
  rnd-1_family-        150 AGCATTCGTGACCGCACCTATTTGTCGAGATCGGCCATTCTTCCTCCGTC 199

  scaffold46|si     534423 CAAATCTCCGTGGAATCATCTTTTCCATTTTGGAGACCCCTCTTCCTTCC 534472
                           vivvv v      v       ?? ?   ?v   i     v  v  ?    
  rnd-1_family-        200 GGCCGCACCGTGGCATCATCTNNTNCATNATGGGGACCCGTCGTCNTTCC 249

  scaffold46|si     534473 TGTTGATGACAGGACTCACTCGCGAAGCTTTCTGTCTGCTCCACGATATC 534522
                            ?           ?i v  i  v     ?   v? v    i     ii i
  rnd-1_family-        250 TNTTGATGACAGGNTTGACCCGAGAAGCNTTCGNTATGCTTCACGACGTT 299

  scaffold46|si     534523 CTCAAACCGCATGGACATCCAGATCTT-CCAAAACGAGCGGGACATAAGT 534571
                                i    vi         --    -      ? iivi    i     
  rnd-1_family-        300 CTCAAGCCGCCCGGACATCCA--TCTTGCCAAAANGGAGAGGACGTAAGT 347

  scaffold46|si     534572 GGTCTTTGTCTTTCGAAGGACAACTGGGGCTCTTTTTGTTTTACATCGGG 534621
                               ?     ? i?  i  i   i       vi  i v           v
  rnd-1_family-        348 GGTCNTTGTCNTCNGAGGGGCAATTGGGGCTGCTTCTTTTTTACATCGGC 397

  scaffold46|si     534622 AGCACGATGAACTATAAGTTTCTTTGTGTGATGTTTGGCATTACACCAAA 534671
                                      i       v   v   ?    v     ?  i  ?  i  
  rnd-1_family-        398 AGCACGATGAATTATAAGTATCTGTGTNTGATTTTTGGNATCACNCCGAA 447

  scaffold46|si     534672 TTCCTGTTCCCGTATG 534687
                            v       ?  i   
  rnd-1_family-        448 TGCCTGTTCNCGCATG 463

Matrix = 20p43g.matrix
Kimura (with divCpGMod) = 27.14
Transitions / transversions = 1.05 (44/42)
Gap_init rate = 0.01 (3 / 364), avg. gap size = 1.00 (3 / 3)


15 7.80 0.00 3.57 scaffold46|size1342926 535464 535492 (806660) (ATTTA)n#Simple_repeat 1 28 (0) m_b182s252i0 141469

  scaffold46|si     535464 ATTTAATTTAATTTAATGCAATCTTAATT 535492
                                            vi   -      
  (ATTTA)n#Simp          1 ATTTAATTTAATTTAATTTAAT-TTAATT 28

Matrix = Unknown
Transitions / transversions = 1.00 (1/1)
Gap_init rate = 0.04 (1 / 28), avg. gap size = 1.00 (1 / 1)


976 9.05 1.24 3.82 scaffold46|size1342926 535501 535661 (806491) rnd-1_family-1285#Unknown 1 157 (75) m_b182s001i49 141470

  scaffold46|si     535501 TATTTC--TTTTAGTTTAGTACACGTTAGATTTCATTTTCACATATACCA 535548
                                i--          i    v     i----   --           
  rnd-1_family-          1 TATTTTGTTTTTAGTTTAATACAAGTTAGG----ATT--CACATATACCA 44

  scaffold46|si     535549 CCACCACAACTATAATTAATCATCTTTCACTTCATCATCATTGTTTTTCT 535598
                           i    i v             i  i   ?                     
  rnd-1_family-         45 TCACCGCTACTATAATTAATCGTCCTTCNCTTCATCATCATTGTTTTTCT 94

  scaffold46|si     535599 CATCCACATTCTCTGCATTCATTGTTAGTACACTCAGTAAATGCCTCGCT 535648
                            ?           ?            i        iv    i        
  rnd-1_family-         95 CNTCCACATTCTCNGCATTCATTGTTGGTACACTCGCTAAACGCCTCGCT 144

  scaffold46|si     535649 CCAGCACCCATTG 535661
                                      i 
  rnd-1_family-        145 CCAGCACCCATCG 157

Matrix = 20p43g.matrix
Kimura (with divCpGMod) = 6.57
Transitions / transversions = 3.67 (11/3)
Gap_init rate = 0.04 (7 / 160), avg. gap size = 1.14 (8 / 7)


462 12.50 0.00 0.00 scaffold46|size1342926 535663 535734 (806418) rnd-5_family-384#Unknown 24 95 (307) m_b182s001i50 141471

  scaffold46|si     535663 CGCACTTCCACCTCATCTCACTCCATCTTCCTCATCAATATGAATTGGTG 535712
                              v     i    i  i                   ?i        ?  
  rnd-5_family-         24 CGCTCTTCCGCCTCGTCCCACTCCATCTTCCTCATCANCATGAATTGNTG 73

  scaffold46|si     535713 GAGGTCGTCACTCTTCCCGTCA 535734
                           v    i   i   i ?      
  rnd-5_family-         74 TAGGTTGTCGCTCCTNCCGTCA 95

Matrix = 20p43g.matrix
Kimura (with divCpGMod) = 9.83
Transitions / transversions = 3.50 (7/2)
Gap_init rate = 0.00 (0 / 71), avg. gap size = 0.0 (0 / 0)


591 17.35 0.82 0.82 scaffold46|size1342926 535717 535838 (806314) rnd-1_family-835#Unknown 25 146 (320) m_b182s001i51 141472

  scaffold46|si     535717 TCGTCACT-CTTCCCGTCAACAATTGACGATGCAATCTTCTTGATAGACT 535765
                                  i-  v   v iv-    i  ?  ?  i       i   i    
  rnd-1_family-         25 TCGTCACCACTACCCCTTT-CAATCGANGANGCGATCTTCTCGATGGACT 73

  scaffold46|si     535766 TCGTCACCTGGCATCGTTCGTGATTTGTTGAGTTTTTGGTTTTATTCGTC 535815
                            ?     ?vi? vi      i       i        ?     i  ?   
  rnd-1_family-         74 TNGTCACNGANCCCCGTTCGCGATTTGTCGAGTTTTTNGTTTTGTTNGTC 123

  scaffold46|si     535816 TTACCTGTCCTCCCAGACTTTGA 535838
                             i  i       iv     i  
  rnd-1_family-        124 TTGCCCGTCCTCCTTGACTTCGA 146

Matrix = 20p43g.matrix
Kimura (with divCpGMod) = 14.27
Transitions / transversions = 2.50 (15/6)
Gap_init rate = 0.02 (2 / 121), avg. gap size = 1.00 (2 / 2)


691 16.68 0.00 2.27 scaffold46|size1342926 535864 535998 (806154) C rnd-1_family-1243#Unknown (0) 132 1 m_b182s001i52 141473

  scaffold46|si     535864 GGTGTTGTGCTCCGCCTTGCCCTGGCAACAGATGCGGAGGGGGGGGGGGT 535913
                             i  v                          i       v  v  --- 
C rnd-1_family-        132 GGCGTAGTGCTCCGCCTTGCCCTGGCAACAGACGCGGAGGTGGTGG---T 86

  scaffold46|si     535914 TCGTCTGGTACCCTGAGTTGCTTGTGCTACCTTGATGTTGAATTCATCAT 535963
                             vi  v iiv    ?        ?  i    iv ?i        i  i 
C rnd-1_family-         85 TCTCCTTGCGACCTGNGTTGCTTGNGCCACCTCCANATTGAATTCGTCGT 36

  scaffold46|si     535964 CAGGCTTGTTCGCGGTGGTTGTTTGAGAGGCAGCG 535998
                            i    i            v  vi           
C rnd-1_family-         35 CGGGCTCGTTCGCGGTGGTGGTACGAGAGGCAGCG 1

Matrix = 20p43g.matrix
Kimura (with divCpGMod) = 12.36
Transitions / transversions = 1.44 (13/9)
Gap_init rate = 0.02 (3 / 134), avg. gap size = 1.00 (3 / 3)


2793 18.40 0.00 0.20 scaffold46|size1342926 536021 536532 (805620) C rnd-1_family-558#Unknown (0) 511 1 m_b182s001i53 141474

  scaffold46|si     536021 CTGAATTAGCGGCGTTGTTGTTGCCATCTGTGGAATCCATCACATCCATT 536070
                              ?  i        i ?i      ?  v i ?                v
C rnd-1_family-        511 CTGNATCAGCGGCGTCGNCGTTGCCNTCGGCGNAATCCATCACATCCATG 462

  scaffold46|si     536071 GATGGCAACATAGCCAATGGTGGAGGTTGTGAGAACGTCATTGCAACGTG 536120
                            i       i v v  ii     v     i       ? i i  i  v  
C rnd-1_family-        461 GGTGGCAACGTCGGCAGCGGTGGTGGTTGCGAGAACGNCGTCGCGACCTG 412

  scaffold46|si     536121 GTTCGGCTGAACTTCCGTGGCAGGTACCTCATCTTCTTTCTCCTCCTCGT 536170
                           i v      v                 ?? v       i          v
C rnd-1_family-        411 ATGCGGCTGCACTTCCGTGGCAGGTACNNCTTCTTCTTCCTCCTCCTCGG 362

  scaffold46|si     536171 TCAATTCAGGCTGCTTGTACTCACTGTCTTCATCATCGGATGACAATGAT 536220
                           v i    vvv              i      -iv  iv  i  ?i i  i
C rnd-1_family-        361 ACGATTCTTCCTGCTTGTACTCACCGTCTTC-CGATTCGACGANGACGAC 313

  scaffold46|si     536221 GATGATGGATTCAACTCATCGTCATCCGATCAGCTGAGGATTCCTGACAA 536270
                             i          v      ?  ?vv   ivv? i         ?  ?i 
C rnd-1_family-        312 GACGATGGATTCATCTCATCNTCNGACGACGCNCCGAGGATTCCNGANGA 263

  scaffold46|si     536271 AGACTTGTCGAGAATTCTCCTCTCGATTTCAATACACTTGTTGATGCGAC 536320
                           v v      ?     i    ?   i  i  i  i  ?iv          i
C rnd-1_family-        262 CGTCTTGTCNAGAATCCTCCNCTCAATCTCGATGCANCGGTTGATGCGAT 213

  scaffold46|si     536321 CCTTCGCATCAGCACCCATCCTCCCCGTTGGTTTCTTCATATTATTACAA 536370
                               v     v  v   i    v  ?  v           i  i  i  v
C rnd-1_family-        212 CCTTGGCATCCGCCCCCGTCCTACCNGTGGGTTTCTTCATGTTGTTGCAC 163

  scaffold46|si     536371 AGTTTCCTCACCCAATTCTTCTTCAAATTGTCCTCAGATTGCAAATTCTC 536420
                            ii     ?     i          ii ii     i  ?i          
C rnd-1_family-        162 AACTTCCTNACCCAGTTCTTCTTCAGGTCATCCTCGGANCGCAAATTCTC 113

  scaffold46|si     536421 CTCACCTGACTCTTCTTTGTAGGCCAGCGCAACCAGGCGGCAACCTTTGT 536470
                              i  ?        i     ?  v     i        v  ?    i ?
C rnd-1_family-        112 CTCGCCNGACTCTTCCTTGTANGCGAGCGCGACCAGGCGCCANCCTTCGN 63

  scaffold46|si     536471 TGCCATTTGGCAACAGCCTCTCAACAATGCGGATGAGAATACTGTTCTGG 536520
                           i   i  v  ? iv v      i  i   v         ii?        
C rnd-1_family-         62 CGCCGTTAGGNAGGATCCTCTCGACGATGGGGATGAGAACGNTGTTCTGG 13

  scaffold46|si     536521 TAGTTTGGAACT 536532
                                v      
C rnd-1_family-         12 TAGTTGGGAACT 1

Matrix = 20p43g.matrix
Kimura (with divCpGMod) = 15.00
Transitions / transversions = 1.54 (57/37)
Gap_init rate = 0.00 (1 / 511), avg. gap size = 1.00 (1 / 1)


245 24.28 0.00 10.67 scaffold46|size1342926 536515 536597 (805555) genome_11_16249#DNA 303 377 (286) m_b182s001i54 141475

  scaffold46|si     536515 TTCTGGTAGTTTGGAACTCCAGTTTTGCCGCCGCCGCGACAAGGAGCACT 536564
                               v          vvv    v     v v v  i    ii   -----
  genome_11_162        303 TTCTTGTAGTTTGGACGGCCAGGTTTGCGGACTCCACGACGGGGA----- 347

  scaffold46|si     536565 GCCCGCATCCGAATCGTCATTGTCGCTCATGAT 536597
                           ---  viviiv                    i 
  genome_11_162        348 ---CGAGATTTAATCGTCATTGTCGCTCATGGT 377

Matrix = 20p43g.matrix
Kimura (with divCpGMod) = 27.18
Transitions / transversions = 0.64 (7/11)
Gap_init rate = 0.10 (8 / 82), avg. gap size = 1.00 (8 / 8)


1871 11.97 12.77 1.12 scaffold46|size1342926 536546 536866 (805286) C genome_10_9079#DNA (1003) 358 1 m_b182s001i55 141476

  scaffold46|si     536546 CGCCGCGACAAGGAGCACTGCCCGCATCCGAATCGTCATTGTCGCTCATG 536595
                                 i  i        v         v        i i          
C genome_10_907        358 CGCCGCAACGAGGAGCACGGCCCGCATCGGAATCGTCGTCGTCGCTCATG 309

  scaffold46|si     536596 ATCTTTATGAGCATTCAGGGTGACACGGGGTGACAAGCCCCTCAACACA- 536644
                             v   i    v    i          i               v   ii-
C genome_10_907        308 ATGTTTGTGAGAATTCGGGGTGACACGAGGTGACAAGCCCCTCCACATGA 259

  scaffold46|si     536645 ------------------------------CATTCACATGCTTCCACGTG 536664
                           ------------------------------   i  iiv           
C genome_10_907        258 ATCGCGAGGAATAATAACCTATTTCGTGTGCATCCATGGGCTTCCACGTG 209

  scaffold46|si     536665 GTATTTTTT-GTTTCAGATTGTTCCAGATGCATGTTTTTCCGAACAAGAC 536713
                                    -                  i - iiv      i   v    
C genome_10_907        208 GTATTTTTTTGTTTCAGATTGTTCCAGACG-ACAATTTTCCAAACTAGAC 160

  scaffold46|si     536714 AAAAAGGAGGGGTGTCCTGACACCCCCCCCCCCTTTTTTCCAGTTTGGAA 536763
                                  i         v          i ---                 
C genome_10_907        159 AAAAAGGGGGGGTGTCCGGACACCCCCCTC---TTTTTTCCAGTTTGGAA 113

  scaffold46|si     536764 CGGCATCTGGAAC---------AAAAAGGGGGTTGGTCAGGAGGTCTGGA 536804
                                    ii  ---------          v                 
C genome_10_907        112 CGGCATCTGAGACGATCTGGGAAAAAAGGGGGGTGGTCAGGAGGTCTGGA 63

  scaffold46|si     536805 ACAGATCTGGCAGTTCCAGAAATTTGGATATTTGAACATCTGAACACCTG 536854
                              v      vv v         i  i   vv                  
C genome_10_907         62 ACACATCTGGACGATCCAGAAATCTGAATAAATGAACATCTGAACACCTG 13

  scaffold46|si     536855 GAACGATTAAGG 536866
                                       
C genome_10_907         12 GAACGATTAAGG 1

Matrix = 20p43g.matrix
Kimura (with divCpGMod) = 11.43
Transitions / transversions = 1.38 (22/16)
Gap_init rate = 0.03 (8 / 320), avg. gap size = 5.62 (45 / 8)


322 27.71 0.00 0.00 scaffold46|size1342926 536793 536875 (805277) genome_2_3381#DNA 410 492 (0) m_b182s001i56 141477

  scaffold46|si     536793 AGGAGGTCTGGAACAGATCTGGCAGTTCCAGAAATTTGGATATTTGAACA 536842
                            i   i i     vvi  i i  iv     i v      v         i
  genome_2_3381        410 AAGAGATTTGGAAGCAATTTAGCGCTTCCAAATATTTGGTTATTTGAACG 459

  scaffold46|si     536843 TCTGAACACCTGGAACGATTAAGGTAGTCACCC 536875
                            i      v  i  vvi    v  i  i     
  genome_2_3381        460 TTTGAACAGCTAGACGAATTACGGCAGCCACCC 492

Matrix = 20p43g.matrix
Kimura (with divCpGMod) = 31.85
Transitions / transversions = 1.56 (14/9)
Gap_init rate = 0.00 (0 / 82), avg. gap size = 0.0 (0 / 0)

429 2.13 0.00 0.00 scaffold46|size1342926 536829 536875 (805277) genome_1_5806#DNA 738 784 (0) m_b182s001i57 141477

  scaffold46|si     536829 TGGATATTTGAACATCTGAACACCTGGAACGATTAAGGTAGTCACCC 536875
                                      i                                   
  genome_1_5806        738 TGGATATTTGAGCATCTGAACACCTGGAACGATTAAGGTAGTCACCC 784

Matrix = 20p43g.matrix
Kimura (with divCpGMod) = 2.17
Transitions / transversions = 1.00 (1/0)
Gap_init rate = 0.00 (0 / 46), avg. gap size = 0.0 (0 / 0)


259 16.84 0.00 16.39 scaffold46|size1342926 536875 536945 (805207) C genome_9_21658#DNA (684) 81 21 m_b182s001i58 141460

  scaffold46|si     536875 CACTATAAACCATAATAATATATCGTTACGGTACCATACCTTTGGATAAG 536924
                             i    v   i     -----  v          -----    v  i  
C genome_9_2165         81 CATTATACACCGTAATA-----TCTTTACGGTACC-----TTTGCATGAG 42

  scaffold46|si     536925 GACATGTGACATTCCTTGATA 536945
                           v           i v  i   
C genome_9_2165         41 TACATGTGACATCCATTAATA 21

Matrix = 20p43g.matrix
Kimura (with divCpGMod) = 16.67
Transitions / transversions = 1.00 (5/5)
Gap_init rate = 0.14 (10 / 70), avg. gap size = 1.00 (10 / 10)


259 18.21 0.00 17.65 scaffold46|size1342926 536939 537038 (805114) rnd-5_family-442#Unknown 1 85 (4365) m_b182s001i59 141478

  scaffold46|si     536939 CTTGATAGACGTAGGTCTGAGCGCAGTGTTCAGTAGCTGCAATACCACAC 536988
                                      i    vi - i     i--     -   ---    ----
  rnd-5_family-          1 CTTGATAGACGCAGGTACG-GTGCAGTA--CAGTA-CTG---TACC---- 39

  scaffold46|si     536989 TGCGCTCACCTGTGTCCTTCTAGGTGCAGCGCCCTACGTAACCCAGTTAC 537038
                           --i   -    iiv   vi  -  i   v          i       i  
  rnd-5_family-         40 --TGCT-ACCTACCTCCACCT-GGCGCATCGCCCTACGTGACCCAGTCAC 85

Matrix = 20p43g.matrix
Kimura (with divCpGMod) = 17.77
Transitions / transversions = 2.75 (11/4)
Gap_init rate = 0.15 (15 / 99), avg. gap size = 1.00 (15 / 15)

238 26.94 3.89 15.43 scaffold46|size1342926 536946 537125 (805027) rnd-5_family-1031#Unknown 15 176 (5886) m_b182s001i60 141478

  scaffold46|si     536946 GACGTAGGTCTGAGCGCAGTGTTCAGTAGCTGCA-ATACCACACTGCGCT 536994
                                   vvv   i ---- iv i   vv    -i i       -----
  rnd-5_family-         15 GACGTAGGGAGGAGTG----GCACGGTACGTGCATGTGCCACACT----- 55

  scaffold46|si     536995 CACCTGTGTCCTTCTAGGTGCAGCGCCCTACGTAACCCAGTTACGGCCAC 537044
                               -ii   v  ivv  v   v       viii            --ii
  rnd-5_family-         56 CACC-ACGTCATTTGCGGGGCATCGCCCTAAACGACCCAGTTACGG--GT 102

  scaffold46|si     537045 TTTTCCACCCCACGAAGTGTACACATGTGGAGGTC------TGTCTGGCC 537088
                            ii iv    i       i vi   ----      ------i        
  rnd-5_family-        103 TCCTTGACCCTACGAAGTATCTACA----GAGGTCAGCCCTCGTCTGGCC 148

  scaffold46|si     537089 ACCGTTATTCTTCTGACACCTCACCGGTGACGAAGAT 537125
                           -------    i i -    v - i      ii  i 
  rnd-5_family-        149 -------TTCTCCCG-CACCAC-CTGGTGACAGAGGT 176

Matrix = 20p43g.matrix
Kimura (with divCpGMod) = 28.71
Transitions / transversions = 1.73 (26/15)
Gap_init rate = 0.15 (27 / 179), avg. gap size = 1.19 (32 / 27)


397 21.51 0.00 1.08 scaffold46|size1342926 536998 537091 (805061) C rnd-1_family-1340#Unknown (0) 93 1 m_b182s001i61 141479

  scaffold46|si     536998 CTGTGTCCTTCTAGGTGCAGCGCCCTACGTAACCCAGTTACGGCCACTTT 537047
                             ii i  ?                  v  i       i  ?ivi ii i
C rnd-1_family-         93 CTACGCCCNTCTAGGTGCAGCGCCCTAGGTGACCCAGTCACNAGTATCTC 44

  scaffold46|si     537048 TCCACCCCACGAAGTGTACACATGTGGAGGTCTGTCTGGCCACC 537091
                            v ?  ?i        v?  i   -i    i v        v  
C rnd-1_family-         43 TACNCCNTACGAAGTGGNCATATG-AGAGGCCAGTCTGGCCTCC 1

Matrix = 20p43g.matrix
Kimura (with divCpGMod) = 26.44
Transitions / transversions = 2.33 (14/6)
Gap_init rate = 0.01 (1 / 93), avg. gap size = 1.00 (1 / 1)


259 18.21 0.00 17.65 scaffold46|size1342926 536939 537038 (805114) rnd-5_family-442#Unknown 1 85 (4365) m_b182s001i59 141478

  scaffold46|si     536939 CTTGATAGACGTAGGTCTGAGCGCAGTGTTCAGTAGCTGCAATACCACAC 536988
                                      i    vi - i     i--     -   ---    ----
  rnd-5_family-          1 CTTGATAGACGCAGGTACG-GTGCAGTA--CAGTA-CTG---TACC---- 39

  scaffold46|si     536989 TGCGCTCACCTGTGTCCTTCTAGGTGCAGCGCCCTACGTAACCCAGTTAC 537038
                           --i   -    iiv   vi  -  i   v          i       i  
  rnd-5_family-         40 --TGCT-ACCTACCTCCACCT-GGCGCATCGCCCTACGTGACCCAGTCAC 85

Matrix = 20p43g.matrix
Kimura (with divCpGMod) = 17.77
Transitions / transversions = 2.75 (11/4)
Gap_init rate = 0.15 (15 / 99), avg. gap size = 1.00 (15 / 15)

238 26.94 3.89 15.43 scaffold46|size1342926 536946 537125 (805027) rnd-5_family-1031#Unknown 15 176 (5886) m_b182s001i60 141478

  scaffold46|si     536946 GACGTAGGTCTGAGCGCAGTGTTCAGTAGCTGCA-ATACCACACTGCGCT 536994
                                   vvv   i ---- iv i   vv    -i i       -----
  rnd-5_family-         15 GACGTAGGGAGGAGTG----GCACGGTACGTGCATGTGCCACACT----- 55

  scaffold46|si     536995 CACCTGTGTCCTTCTAGGTGCAGCGCCCTACGTAACCCAGTTACGGCCAC 537044
                               -ii   v  ivv  v   v       viii            --ii
  rnd-5_family-         56 CACC-ACGTCATTTGCGGGGCATCGCCCTAAACGACCCAGTTACGG--GT 102

  scaffold46|si     537045 TTTTCCACCCCACGAAGTGTACACATGTGGAGGTC------TGTCTGGCC 537088
                            ii iv    i       i vi   ----      ------i        
  rnd-5_family-        103 TCCTTGACCCTACGAAGTATCTACA----GAGGTCAGCCCTCGTCTGGCC 148

  scaffold46|si     537089 ACCGTTATTCTTCTGACACCTCACCGGTGACGAAGAT 537125
                           -------    i i -    v - i      ii  i 
  rnd-5_family-        149 -------TTCTCCCG-CACCAC-CTGGTGACAGAGGT 176

Matrix = 20p43g.matrix
Kimura (with divCpGMod) = 28.71
Transitions / transversions = 1.73 (26/15)
Gap_init rate = 0.15 (27 / 179), avg. gap size = 1.19 (32 / 27)


501 12.87 3.01 20.42 scaffold46|size1342926 537151 537316 (804836) rnd-5_family-151#Unknown 211 352 (2879) m_b182s001i62 141480

  scaffold46|si     537151 AGAATTGCCACAAAACCTCCCTTGATCAATCCATCAATTGAACAGCT--- 537197
                              i         v-      v-                  v vv i---
  rnd-5_family-        211 AGAGTTGCCACAAT-CCTCCCA-GATCAATCCATCAATTGATCCTCCTTC 258

  scaffold46|si     537198 -ATTCAATCCTCCGAATTGAATCTTTTTTTTCATCCTACCATGTCCATCG 537246
                           -v   v               ---v         -----           
  rnd-5_family-        259 GCTTCCATCCTCCGAATTGAA---GTTTTTTCAT-----CATGTCCATCG 300

  scaffold46|si     537247 CTCCCGCTGCCGCT-TCTACGCTTGGTCAGTTTGTTCGCGCTTCGTCTTT 537295
                           ---    i      -    i v         ------   ----------
  rnd-5_family-        301 ---CCGCCGCCGCTCTCTATGATTGGTCAGT------GCG---------- 331

  scaffold46|si     537296 TTGTTCAGTTGATTGCTGTTT 537316
                            ii   i        i     
  rnd-5_family-        332 TCATTCGGTTGATTGTTGTTT 352

Matrix = 20p43g.matrix
Kimura (with divCpGMod) = 12.01
Transitions / transversions = 0.89 (8/9)
Gap_init rate = 0.19 (32 / 165), avg. gap size = 1.06 (34 / 32)


5214 29.83 3.47 2.02 scaffold46|size1342926 538129 540376 (801776) rnd-5_family-151#Unknown 815 3094 (137) m_b182s001i63 141481

  scaffold46|si     538129 GTTTCCTGGGACATGCAACTCATGCTTCTCCCCTCTCTCACAGCCTCCAT 538178
                             i    v  -     vv    i  --v      i    v       vv 
  rnd-5_family-        815 GTCTCCTTGG-CATGCCTCTCACGC--ATCCCCTTTCTCTCAGCCTCGTT 861

  scaffold46|si     538179 AGGCACCACATGCTACGGCACCTCCCAAAAGTACATCACGGACACCGGTG 538228
                               i    i               vv                vi v   
  rnd-5_family-        862 AGGCGCCACGTGCTACGGCACCTCCACAAAGTACATCACGGACTTCCGTG 911

  scaffold46|si     538229 CTGCCTCTGCCGATGCCACCACGGCGGCAACCAGGTACGTCGACGCTACC 538278
                           vv  i   v   vi  vi   i   v  v v vvv   i   vi  i   
  rnd-5_family-        912 AGGCTTCTCCCGCCGCAGCCATGGCCGCCAACTCTTACATCGCTGCCACC 961

  scaffold46|si     538279 TTCAAACAGCATTTGTCAACCCTCCAAGACATGACCGTCTTCCCCGAGGT 538328
                           iv   i    iii  v v  i     i    iv   i    i  i i   
  rnd-5_family-        962 CACAAGCAGCGCCTGGCCACTCTCCAGGACACCACCATCTTTCCTGGGGT 1011

  scaffold46|si     538329 AGATGTTTTCAACAAAAAGAAACACATTAAACCTGTCTTCTTCCTCAAGG 538378
                           iv                -  i  vi i     ii         iv    
  rnd-5_family-       1012 GTATGTTTTCAACAAAAA-AAGCAAGTCAAACCCATCTTCTTCCCGAAGG 1060

  scaffold46|si     538379 AAGTCCAGATTTCAGGGGCACCCAACTCCGAGGATGGAGACGAAGAGTAC 538428
                           vi  i  iv ii v  vv vi  i    v  i  ii vi vv     iv 
  rnd-5_family-       1061 TGGTTCAACTCCCCGGTCCCTCCGACTCGGAAGACAGCAAGCAAGAGCTC 1110

  scaffold46|si     538429 CTTCTCGTCCATGGGTCCAATGACCCCACCACCTTCCGCCCCAAGCTGCT 538478
                             i  i  v  i  i  v  i  i  iv vv v        vi    v  
  rnd-5_family-       1111 CTCCTTGTGCACGGATCGAACGATCCTTCGTCGTTCCGCCCGGAGCTCCT 1160

  scaffold46|si     538479 ACCCTTGGACGTCGCCAAGGCGGCTCTAATCTTGGCTCCATCCA-----A 538523
                           v   i    i  ii      iv  i  vi  i ----- i  v ----- 
  rnd-5_family-       1161 CCCCCTGGATGTTACCAAGGTCGCCCTTGTCCT-----CGTCAAGGTGGA 1205

  scaffold46|si     538524 CGTGTCTGTACCCGACTTGTTTAGTTGAGGGCCCAACACGAACGT--CCA 538571
                               i i  v     vi v   v  ivv          v      --  -
  rnd-5_family-       1206 CGTGCCCGTCCCCGAGCTCTTTCGTCTCGGGCCCAACAAGAACGTGGCC- 1254

  scaffold46|si     538572 ACCATTCTGTCACACAGATGTCATCACCTTTGCCCCTGGCTTTGCCGCGG 538621
                           -  v   vvi ivivi  ii  i  i vvi v i  i     v       
  rnd-5_family-       1255 -CCCTTCACCCGGGAGGACATCGTCGCGGCTTCTCCCGGCTTAGCCGCGG 1303

  scaffold46|si     538622 CTCTACTGTCACAGACGGACTTGTACCTCCTCCTGGCACTGCCAGTATCC 538671
                           ii  v iv  i vv     v iv  i     v     v  v     v   
  rnd-5_family-       1304 TCCTCCCCTCGCCTACGGAGTCTTATCTCCTACTGGCCCTCCCAGTCTCC 1353

  scaffold46|si     538672 ATCCCCATCCTCTACGGCGCCAACTCCACGGTACAAGGCCCGATCAACAA 538721
                                      i  i  v i i    v  v  v ivi    vi   vii 
  rnd-5_family-       1354 ATCCCCATCCTTTATGGGGTCGACTCGACCGTCCGCAGCCCCGTCACTGA 1403

  scaffold46|si     538722 GGGACATGTTGACTGCTTTGAAAACAGTCTGTCTGGCAGTAGTTGATGGT 538771
                           i  i     i        i  i    ii  vi v  v  i     i   i
  rnd-5_family-       1404 AGGGCATGTCGACTGCTTCGAGAACAACCTTCCGGGGAGCAGTTGGTGGC 1453

  scaffold46|si     538772 TGGACCACATTGTCAAGTGGCCCCAACCCATCCAAGAAGCCA-CCTACCA 538820
                            v        ii  vvv   i ivvvv       i  v    -   ?v  
  rnd-5_family-       1454 TCGACCACATCATCCTCTGGTCTGCTGCCATCCAGGATGCCATCCTNGCA 1503

  scaffold46|si     538821 -AGAGCGCGACGCCTTCAAAGGGAAGAAAATCCTCCCCACCCTCCGCATC 538869
                           - v iv i --   i    i         v                  v 
  rnd-5_family-       1504 GACAAGGTG--GCCCTCAAGGGGAAGAAACTCCTCCCCACCCTCCGCAAC 1551

  scaffold46|si     538870 TCCGACATCACCACACGCGGTGTTCCTGCCCTCTAAAGGGGTCTCTACCG 538919
                           i ? v v    vivii- i  v  i   i     v i  v   v i  i 
  rnd-5_family-       1552 CCNGCCTTCACGGGGT-CAGTCTTTCTGTCCTCTCAGGGCGTCACCACTG 1600

  scaffold46|si     538920 ACCTCAAAGAGAAGAT-ACTCATGGCATTCACCTTGCTCAAGGAGCTCGT 538968
                             i vi i   i  v -  i - v  v   v v iv       vi  v  
  rnd-5_family-       1601 ACTTGGAGGAGGAGTTCACCC-TTGCCTTCTCGTCTCTCAAGGCACTGGT 1649

  scaffold46|si     538969 GAAGGCAGCAGATGCCTTGAACTGCCCTCCCCTTGGTGAGGTTAGCACCT 539018
                           iii   v ivi ivi i v   viv     ?v i iv     i i    v
  rnd-5_family-       1650 AGGGGCCGTCAACCTCCTCAACAAACCTCCNGTCGAGGAGGTCAACACCA 1699

  scaffold46|si     539019 CACCGGGCAAGTCCGACCGTATCCCAAGGAAGTCATGGGCCAAAGCCTCC 539068
                           vvii   v     vvv   i --------   i  -i v    i     v
  rnd-5_family-       1700 ACTTGGGGAAGTCGCCCCGCA--------AAGCCA-AGTCCAAGGCCTCG 1740

  scaffold46|si     539069 GACAACTCCATCTCCTCCA---AGGAGGACGACGCCACGTCCTCATACAC 539115
                              i    vi         --- ? i     ivv    v v v -i  v 
  rnd-5_family-       1741 GACGACTCGGTCTCCTCCACCGANGGGGACGGACCCACCTACAC-CACCC 1789

  scaffold46|si     539116 GG---------CAAG----------------AAGCCCTGTCCTTGACTCC 539140
                             --------- ii ----------------      v  ?  i   vv 
  rnd-5_family-       1790 GGGACTATCGCCGGGCGCGCTTCCTCCTGGCAAGCCCGGTNCTCGACAAC 1839

  scaffold46|si     539141 TCTGGCCAGTTCTCTCCTCCGAGCCTCATGGAGCAAGGCTTTGCCATCCT 539190
                           vvv  vv v  ivvi     v vi    i vvv     vviv  v   i 
  rnd-5_family-       1840 AAGGGGAACTTTAGCCCTCCCACTCTCACGCCCCAAGGGGCGGCAATCTT 1889

  scaffold46|si     539191 CGACATCAAAGACACCAAGATGGCAAATGCCGCCATGGGGAATGTCTTTA 539240
                           i  v  v  i              v  iviv      vvv  ii    i 
  rnd-5_family-       1890 TGAGATGAAGGACACCAAGATGGCCAACTTGGCCATGTCCAACATCTTCA 1939

  scaffold46|si     539241 CCTCCATGATGGATAGGTTCGTCTTCGAGACCCATTTCCTATGGAGGCTA 539290
                             v          i i    vii       vi ii     v   v  ivv
  rnd-5_family-       1940 CCACCATGATGGACAAGTTCTCTTTCGAGAATCGCTTCCTCTGGCGGTAC 1989

  scaffold46|si     539291 GTAGACCAAGGACGGGTCGACCACCTCACGTGTGCCCTCCTAACCCATAG 539340
                           i v     i  v          v      v         i i     i  
  rnd-5_family-       1990 ATCGACCAGGGCCGGGTCGACCCCCTCACCTGTGCCCTCTTGACCCACAG 2039

  scaffold46|si     539341 TGAGTTTGAGCACCTCCCGCTCAGCTCCATTGATA--CAG---------G 539379
                           i     i   i  i v  v   vv      i   i--   --------- 
  rnd-5_family-       2040 CGAGTTCGAGTACTTGCCCCTCTCCTCCATCGATGCCCAGTTCACCGATG 2089

  scaffold46|si     539380 GA-GGAAATTCCAATACCTCTTCCTTGTTCCCAATTCAATGGCACTGATG 539428
                             - v  i  i ii         i v  v   i i  v v i v   iiv
  rnd-5_family-       2090 GATGCAAGTTTCGGTACCTCTTCTTGGTACCCGACTCCAAGACTCTGGCC 2139

  scaffold46|si     539429 CACGAATGGGAACACCATCTT-GGCTCCCGCGTCCACGAAGAAATTCTGG 539477
                            v   ii v   -i   i i -         vii           v  v 
  rnd-5_family-       2140 CTCGAGCGCGAA-GCCACCCTAGGCTCCCGCTCTCACGAAGAAATGCTCG 2188

  scaffold46|si     539478 GTGAACGCTCAGCCAACCTCTCCAAGGTTGATAAGACTATTCGCCATAGT 539527
                               i     iv                v  i    vv  ii     i i
  rnd-5_family-       2189 GTGAGCGCTCGTCCAACCTCTCCAAGGTGGACAAGAAGATCTGCCATGGC 2238

  scaffold46|si     539528 CACAACGTCTTCACCCCACATGCCTTTGCGGCTTGGATGGCAAACTGCGC 539577
                                 i     v    -     i     v  i        v        
  rnd-5_family-       2239 CACAACATCTTCTCCCC-CATGCTTTTGCTGCCTGGATGGCCAACTGCGC 2287

  scaffold46|si     539578 TGCCTACCAGGCATCAGTGTATATTAATCACTGGCACGGGGATGCCAACG 539627
                           i vv     i  i  ?     i iv  iv?i   v    ?i iv vvv  
  rnd-5_family-       2288 CGGGTACCAAGCGTCNGTGTACACGAACGNTTGGGACGGNAACTCGTCCG 2337

  scaffold46|si     539628 TGCCATA--TTCGGTGACTAACACCTTCCTGTTCCGCACATTCTACCAGT 539675
                           iv     -- i v -   -     v     v      i v   i    ii
  rnd-5_family-       2338 CCCCATACGTCCTG-GAC-AACACGTTCCTCTTCCGCGCCTTCCACCAAC 2385

  scaffold46|si     539676 GTGCCGACCTTGTCACCTCGGGCCAAGCCCGATACTTCTTCAAGATGCTG 539725
                           vv  v  i     v     v   v i    iii v            -  
  rnd-5_family-       2386 TGGCGGATCTTGTGACCTCCGGCAAGGCCCAGCAGTTCTTCAAGATG-TG 2434

  scaffold46|si     539726 C-CAGGCAGCCCCG-CCACATACTCCTGTGGCTCACAAGCATGGTGGACC 539773
                            - i  i       -  i   v   i          v  ii         
  rnd-5_family-       2435 CACGGGTAGCCCCGTCCGCATCCTCTTGTGGCTCACCAGTGTGGTGGACC 2484

  scaffold46|si     539774 AAGCCACTATCCTTGTCA-CGAGGGGCGTCAATGACCCCATCATGATTAA 539822
                            i iv  v     v    -  v    iv  --  i        vv     
  rnd-5_family-       2485 AGGTGACAATCCTGGTCACCGCGGGGTCTC--TGGCCCCATCAACATTAA 2532

  scaffold46|si     539823 CCACGCCCTTGCTGGGAATTATTCCAAAATCCAGTTCCCCAAGCACTACG 539872
                                i   iivv  vv v  i  vvvv   v  vi vv    i      
  rnd-5_family-       2533 CCACGTCCTCAAGGGCCAGTACTCGTCCATCAAGACCGACAAGTACTACG 2582

  scaffold46|si     539873 AGGCCAGCCAACTGGTGTATGATACCTTCGACAAGTTTAACAAGGTCATC 539922
                                 v viv  v  v  i  i  ? vv        i      i  i  
  rnd-5_family-       2583 AGGCCATCAGCCTCGTCTACGACACNTGGGACAAGTTCAACAAGATCGTC 2632

  scaffold46|si     539923 ACCGG---GGA---------------CTCCTTGTCAAGAACTACGAGTCT 539954
                             v  ---i  ---------------  ?  v    v          viv
  rnd-5_family-       2633 ACGGGCACAGACAGCCCCCCGCCTGCCTNCTGGTCACGAACTACGAGGTA 2682

  scaffold46|si     539955 GATGTCGCCAAGAAAGTGTCGGACAAAGAAGCCCGTTGCCTGGATCGTCC 540004
                             vvvv     ivii iv i   i ---     v ivivvv i vv    
  rnd-5_family-       2683 GAACAGGCCAAACGGGCTTTGGATA---AAGCCAGCAAGAAGAAGAGTCC 2729

  scaffold46|si     540005 AGCCGCCCCAGCCGCCGCCCCAGCTGACTCCTCTGGCAAAAGGTCCAGGA 540054
                           vv   vv iv  ?vvi  vi i  --- i  vvv v   i i i vv  i
  rnd-5_family-       2730 CCCCGAGCTTGCNCATGCATCGGC---CCCCGAAGCCAAGAAGCCACGGG 2776

  scaffold46|si     540055 TTTCCCGTGGTCCTGGCGGTTTCTTCTTCTGGGCAAAGGAGGGTCGCATG 540104
                            iv i  v  i  v    i   i   ?     v v        iviv   
  rnd-5_family-       2777 TCACTCGAGGCCCAGGCGATTTTTTCNTCTGGTCCAAGGAGGGCAAAATG 2826

  scaffold46|si     540105 CC-CATGCCCCCGAGAGTGACAAGACCAAGAGGGTCTGTCTCTTGCATGC 540153
                             -   v i      ivi  i   i v   v i      i vv    i  
  rnd-5_family-       2827 CCTCATCCTCCCGAGGCCGATAAGGCAAAGCGAGTCTGTTTGATGCACGC 2876

  scaffold46|si     540154 CCGCCACAGCTCCGGCTTCTCCTGTCCCAACGGGTGCTGCACCATGTTGC 540203
                           i   --v  ----   i  v    ii v   vvii     v     i v 
  rnd-5_family-       2877 TCGC--AAG----GGCCTCACCTGCTCGAACCCACGCTGCCCCATGCTCC 2920

  scaffold46|si     540204 ACTCTTCCTCCTCCGAGTGGCCCGAGTCCACCCTCAATGGGTGGATCAAA 540253
                               iv  i v  i  v     v v?         vvi vv        i
  rnd-5_family-       2921 ACTCCACCCCGTCTGACTGGCCGGCNTCCACCCTCTCCGCTTGGATCAAG 2970

  scaffold46|si     540254 CTCATTCGAGAGACCGATGGTCTCACCTTTAACCCCGACGTCGTCCCGGG 540303
                              i    i        i  ?   viv  i  ivvi    iv   i vvv
  rnd-5_family-       2971 CTCGTTCGGGAGACCGACGGNCTCCTGTTCAATGATGACGCGGTCTCCCC 3020

  scaffold46|si     540304 GGACATCGTAATGAAAAGCCTGAACCCCT-CTTCCAGGTAGTACATA--T 540350
                                  i v     i  iv v     i -  viv  v  i  vv  -- 
  rnd-5_family-       3021 GGACATCATCATGAAGAGTATTAACCCTTGCTGTAAGCTAATAACTAGTT 3070

  scaffold46|si     540351 AACTTCTTAATTACATCTTATTGTGT 540376
                           v  i i   i  v ? v--       
  rnd-5_family-       3071 CACCTTTTAGTTCCNTA--ATTGTGT 3094

Matrix = 20p43g.matrix
Kimura (with divCpGMod) = 35.02
Transitions / transversions = 0.96 (321/336)
Gap_init rate = 0.03 (67 / 2247), avg. gap size = 1.85 (124 / 67)


315 32.47 5.40 7.10 scaffold46|size1342926 540988 541302 (800850) rnd-1_family-691#Unknown 826 1135 (0) m_b182s001i64 141482

  scaffold46|si     540988 CTAGCTACATGTCCGTCAGTACAACCCAGACTGGGCATCCCA-GACTGTC 541036
                             i    ----    --        iii         v v  -  -----
  rnd-1_family-        826 CTGGCTA----TCCG--AGTACAACTTGGACTGGGCAACGCAAGA----- 864

  scaffold46|si     541037 ATCCCT-AGCGCC---AAGCAGTACGCTATGCTAGCGTGCTTGTTCCACT 541082
                                 -i  i  ---   vvv     iv v  v  v   i vi      
  rnd-1_family-        865 ATCCCTCGGCACCCGCAAGGCCTACGCCTTTCTCGCCTGCCTCCTCCACT 914

  scaffold46|si     541083 ACAATTTAGACACCTCCCTTCTCGTGA---GGTACTTAGGAAATAACTGC 541129
                               ii iii ii v  --- v     ---   v i v  v  i    i 
  rnd-1_family-        915 ACAACCTGAGCGTCGCC---CACGTGATACGGTTCCTCGGTAACAACTAC 961

  scaffold46|si     541130 ACCGTAGCTTACTGGGATGTCCCATATATCCTTAGCATTTTGCGTAGTCA 541179
                             v vi  v   i vi i?  v vv v   v iiviviii    i vi  
  rnd-1_family-        962 ACGGGGGCATACCGCAACNTCGCCGAGATCGTCGCTTCCCTGCGCACCCA 1011

  scaffold46|si     541180 TAACATAGATCAA--CACTTAATTGACCAG--TACACTAGAGTCATGCTT 541225
                           iii   v -i i --    i-  i --   --   v iv v      vi 
  rnd-1_family-       1012 CGGCATCG-CCGAGGCACTC-ATCG--CAGACTACTCCCGCGTCATGACT 1057

  scaffold46|si     541226 ACCGGTTGCCCCAATCGGTTCGTAGCTGACACCACAAGGCCGCA-----G 541270
                           iiv        v  i iv   ivv  vii   v  ----    i----- 
  rnd-1_family-       1058 GTGGGTTGCCCGAACCACTTCAACGCGAGCACGAC----CCGCGACAACG 1103

  scaffold46|si     541271 CCCTATTGCACTGGTGCAAATGGAACCACCCC 541302
                            v  vi vi     i i   v           
  rnd-1_family-       1104 CGCTCCTCTACTGGCGTAAAGGGAACCACCCC 1135

Matrix = 20p43g.matrix
Kimura (with divCpGMod) = 38.30
Transitions / transversions = 1.21 (52/43)
Gap_init rate = 0.09 (29 / 314), avg. gap size = 1.34 (39 / 29)

4627 23.62 3.95 1.59 scaffold46|size1342926 541039 543065 (799087) rnd-5_family-440#Unknown 477 2550 (1688) m_b182s001i65 141482

  scaffold46|si     541039 CCCTAGC-GCCAAGCAGTACGCTATGCTAGCG--TGCT-TGTTCCACTA- 541083
                              ii  -i   i    i i  i     ?  v--   i- v        -
  rnd-5_family-        477 CCCCGGCTACCAGGCAGCATGCCATGCTNGCCACTGCCGTCTTCCACTAT 526

  scaffold46|si     541084 CAATTTAGACACCTCCCTTCTCGTG-AGGTACTTAGGAAATAACTGCACC 541132
                              vi ?   i v  ?  i i ? ?-  v   i ?  ?  i  i i   ?
  rnd-5_family-        527 CAAGCTNGACGCATCNCTCCCCNTNCAGTTACCTNGGNAACAATTACACN 576

  scaffold46|si     541133 GTAGCTTACTGGGATGTCCCATATATCCTTAGCATTTTGCGTAGTCATAA 541182
                           ??????????????????????????????????????????????????
  rnd-5_family-        577 NNNNNNNNNNNNNNNNNNNNNNNNNNNNNNNNNNNNNNNNNNNNNNNNNN 626

  scaffold46|si     541183 CATAGATCAACACTTAATTGACCAGTACACTAGAGTCATGCTTACCGGTT 541232
                           ??????????????????????????????????????????????????
  rnd-5_family-        627 NNNNNNNNNNNNNNNNNNNNNNNNNNNNNNNNNNNNNNNNNNNNNNNNNN 676

  scaffold46|si     541233 GCCCCAATCGGTTCGTAGCTGACACCACAAGGCCGCAGCCCTATTGCACT 541282
                           ??????????????????????????????????????????????????
  rnd-5_family-        677 NNNNNNNNNNNNNNNNNNNNNNNNNNNNNNNNNNNNNNNNNNNNNNNNNN 726

  scaffold46|si     541283 GGTGCAAATGGAACCACCC-CCCATTGACAAGAAACTCCCCCAG--GTAC 541329
                           ?????????????????  -?    i ?      i    ?    -- ?i 
  rnd-5_family-        727 NNNNNNNNNNNNNNNNNCCTNCCATCGNCAAGAAGCTCCNCCAGTAGNGC 776

  scaffold46|si     541330 TAGCTACCATGAATAAGGAGGACCGGATTAGCTATGTTGTTCCGCTACCC 541379
                           v  ?i       ?i    ?   ?? i ?i  ? vi  ?i ?  v     i
  rnd-5_family-        777 AAGNCACCATGANCAAGGNGGANNGAANCAGNTTCGTNATNCCTCTACCT 826

  scaffold46|si     541380 -CATTGGATAGCGCGGTTTAC--CCCGCACCTCTTCTTCACTCCCCAACA 541426
                           -  ?   ?    i    ii  --   iv    ?        ?  ?   ? 
  rnd-5_family-        827 GCANTGGNTAGCACGGTCCACACCCCAAACCTNTTCTTCACNCCNCAANA 876

  scaffold46|si     541427 CATTCTTGACAAACAGGGGATGAAAAATCATCAGATCTTTGACGCCTCAC 541476
                              i ii  v  i v   i vi   i i ii        i  ?  ?  v 
  rnd-5_family-        877 CATCCCCGAGAAGCCGGGAAAAAAAGACCGCCAGATCTTCGANGCNTCCC 926

  scaffold46|si     541477 TGCAATA--TACGCCAGAGTCCACCCCCATCAACATGATGATGTCTAC-- 541522
                           v  iv  --i      ?i?   ? i      ii  ?     ??  i  --
  rnd-5_family-        927 GGCGCTAAACACGCCANGNTCCNCTCCCATCGGCANGATGANNTCCACGC 976

  scaffold46|si     541523 CCCTCACGGCTCAG--AGACCCCTGTCTCTTTGGCAATGTCAAAGA---- 541566
                             i iiv   iv  --  iv     ????  i    viii     i----
  rnd-5_family-        977 CCTTTGGGGCCAAGGNAGGACCCTGNNNNTTCGGCACCACCAAAGGTTTG 1026

  scaffold46|si     541567 AGCGGTCTTGTCCC---GCATATACTTGCTCCGGGCCGACCTCCCAAATG 541613
                             vivi? i iv  ---    v   v?v i?     v i ii   ?? iv
  rnd-5_family-       1027 AGAACCNTCGCACCAATGCATCTACANTCCNCGGGCGGGCTCCCCNNACC 1076

  scaffold46|si     541614 CCGACATTTGTGACTCACGCCAATTACCTCAAATCCGCCTTGCGGCAAAT 541663
                           ?      i-  v? i  i  v  iv  v ?  i  ?  ?  v  v    i
  rnd-5_family-       1077 NCGACATC-GTCNCCCATGCGAACGACGTNAAGTCNGCNTTTCGCCAAAC 1125

  scaffold46|si     541664 TAAACTACACCCGGACATCATCGGCGCTTTCTCTTACATCATTGCTGACA 541713
                           i ?i  i     ?  ?   ? v     ?     i        i  v   v
  rnd-5_family-       1126 CANGCTGCACCCNGANATCNTGGGCGCNTTCTCCTACATCATCGCGGACC 1175

  scaffold46|si     541714 ---TCCTCTTCCTGTC-TTGC--GGACAAC-C--CTTTGG-CGCCAATTT 541753
                           ---v         ?  -i   --  v    - --   i  -   ii i  
  rnd-5_family-       1176 AGCGCCTCTTCCTNTCACTGCATGGCCAACGCTGCTTCGGACGCTGACTT 1225

  scaffold46|si     541754 CTGCCCTGCAAATTGGGAGGTTGTTTGTCAAGTACTCGAGAAACTCGCTA 541803
                            ?    v  v?ii     ii v  ii ?     ?     -- i   v ?v
  rnd-5_family-       1226 CNGCCCAGCCNGCTGGGAAATAGTCCGNCAAGTNCTCGA--AGCTCTCNC 1273

  scaffold46|si     541804 CTTCCTTGTCCAATGACGACACCTTGCG-CGGCAAACACCGCCAGTACCT 541852
                           i?v  i v i i i   i     ? v  - iv?  i      v       
  rnd-5_family-       1274 TNGCCCTTTTCGACGACAACACCNTCCGACACNAAGCACCGCAAGTACCT 1323

  scaffold46|si     541853 AGACCGACTCAAATGGGATCAGTCTCTGGGCA-AACCTCTCCCACACGTC 541901
                           v     ii vvii     i i?  i  ?  i -ii  iv? v v ---  
  rnd-5_family-       1324 CGACCGGTTGCGGTGGGACCGNTCCCTNGGTACGGCCCANCGCCC---TC 1370

  scaffold46|si     541902 TTT-ACGTGTGCTGCCAAGGATCCAAACCTCCTA-TCTCCTCGCACTGTC 541949
                              -i  i ?  v i?vi?  i  ? ?     i -i    v     i-  
  rnd-5_family-       1371 TTTCGCGCGNGCGGTNCGNGACCCNANCCTCCCAGCCTCCGCGCACC-TC 1419

  scaffold46|si     541950 ACCGGAGC--ATTGGAACCGACTCCCTACCATGTCTATGTTGACGACAAC 541997
                           v?i  i  --vi v vv     i  ii  i?i     i  i      ii 
  rnd-5_family-       1420 TNTGGGGCTCCCTCGCCCCGACCCCTCACTNCGTCTACGTCGACGACGGC 1469

  scaffold46|si     541998 ATTTACGTGGATTGATATGACACCCATTGCATCAAGCACGCAGCCGCTGC 542047
                             i   i v  i vv vi  i i vvii     i   i   v  v  ?  
  rnd-5_family-       1470 ATCTACATCGACTTCTTCGATATCGTCCGCATCGAGCGCGCTGCAGCNGC 1519

  scaffold46|si     542048 CAGCATCGAAGCCGTTTTTGTCTTGCTCAGCCCCTCTGCCCTCAACAAGC 542097
                                    i  ?i i  ii  i v   i    ?  i     vi ivivv
  rnd-5_family-       1520 CAGCATCGAGGCNATCTTCATCCTCCTCGGCCCNTCCGCCCTGGATCGCA 1569

  scaffold46|si     542098 GCCAAGATCCCATCTCCTTTGACAAGCTCAAGGAGATGGTCATCAGTCCT 542147
                            v  i  i           i  i  i   i         i    - v  i
  rnd-5_family-       1570 GACAGGACCCCATCTCCTTCGATAAACTCGAGGAGATGGCCATC-GACCC 1618

  scaffold46|si     542148 GTTAACAGCATCTTAGGACATATCATCCATACGCGTCGGCTGACAGTCGA 542197
                           i i   v     i ?  ?  i?i i  v i  v  i  ?  ?  v     
  rnd-5_family-       1619 ATCAACCGCATCCTNGGNCACNCCGTCGACACTCGCCGNCTNACCGTCGA 1668

  scaffold46|si     542198 CACCCCAGACGACTTCCTCGTCGCACTCCGG--CGACAGCTCAACAC--- 542242
                              v    v?  i     ? v - v     i--?i  vi?i vv i ---
  rnd-5_family-       1669 CACACCAGCNGATTTCCTNGAC-CCCTCCGAATNAACTANCCTCCGCCTG 1717

  scaffold46|si     542243 GGGACCACATCGCAAAAGCTTCATCGTCCTCAAGGCCGAGACCCTCGCAG 542292
                              ?  v  i   vi?       iv      i i              v 
  rnd-5_family-       1718 GGGNCCTCACCGCCGNAGCTTCACGGTCCTCGAAGCCGAGACCCTCGCCG 1767

  scaffold46|si     542293 GCCAACTCGGCCATGTCAGCTTTGCAGCGCCATGGCTCAAACATTTAATG 542342
                              i?  ?     i           v  v  i        ?  i? ?   
  rnd-5_family-       1768 GCCGNCTNGGCCACGTCAGCTTTGCCGCCCCGTGGCTCAANCACNTNATG 1817

  scaffold46|si     542343 C--CACATGTGTACCAATCCCTTGCGGCTGCACTCCATCTCAACTGC-C- 542388
                            --     i i    -    i v  ?v i  i  v iv? v   i  - -
  rnd-5_family-       1818 CCNCACATATATACC-ATCCTTGGCNTCCGCGCTACGGNTGAACCGCGCC 1866

  scaffold46|si     542389 ------GTTTCCTCATCGACACGAGTGCTTCTTTCCGTCATGCCTTGAAG 542432
                           ------i i     - v v  -   ------        ii   i v  i
  rnd-5_family-       1867 ACACTGATCTCCTC-TAGCCA-GAG------TTTCCGTCGCGCCCTCAAA 1908

  scaffold46|si     542433 CAAATGAAGCACGTGGCGACCCTCGCTCCTACCGAAGCCAGCT--GACTC 542480
                                v     i i-----     v v  ivi v ? - i i -- v   
  rnd-5_family-       1909 CAAATCAAGCATGC-----CCCTCCCGCCCTTCCANG-CGGTTGCGCCTC 1952

  scaffold46|si     542481 TCCAGCTTCTGACAAGCCGACGCG-GCTCGGACCTTACATCAG-GCTAAA 542528
                           v i?v?    iv         v  -  i?  ---- v    i -  ----
  rnd-5_family-       1953 GCTNCNTTCTATCAAGCCGACTCGCGCCNGG----TCCATCGGCGC---- 1994

  scaffold46|si     542529 ACGCTCCAACAC---------ATAAATCGCACCTTACGGGAAAAACTGAG 542569
                           -  v    v   ---------  v  i     ?i v  v v i    v??
  rnd-5_family-       1995 -CGATCCACCACACGGCATTAATCAACCGCACNCTCCGTGCAGAACTCNN 2043

  scaffold46|si     542570 CTTTATCCGGGCTGCACTTGCCGACCCCACCCTTCCAACGTTGACCCCGA 542619
                            i i  i  v vi  i  ivv      v  vv i  v  v i vv   ? 
  rnd-5_family-       2044 CCTCATTCGTGGCGCGCTCTGCGACCCGACGGTCCCCACTTCGTGCCCNA 2093

  scaffold46|si     542620 TTAGCCACTTAGTGGACCAGACACCACTCG-GGACGGCGTACAGCGATTC 542668
                                   i vi v    ivv v  vi?? -  v  v i v?  i   ? 
  rnd-5_family-       2094 TTAGCCACCTCATCGACCGTTCCCCCTNNGCGGTCGCCATTNAGTGATNC 2143

  scaffold46|si     542669 CAGCCTCCAGGCTGCTGGCGGTTA---CTCACCACTACTCCGGTTCTGTT 542715
                              i  v?vi  i  i  i  i i---   ii  vvv           v 
  rnd-5_family-       2144 CAGTCTGNTAGCCGCCGGTGGCTGANTCTCGTCAGACCTCCGGTTCTGGT 2193

  scaffold46|si     542716 TGTACCTGGAGTGGCCGGACTCTACTCGTAGCCGTACACTTAAGCATATA 542765
                           v i?   v ?      v?v   ?iiiv vi?         ?  i  ii v
  rnd-5_family-       2194 GGCNCCTCGNGTGGCCTNCCTCNGTCAGGGNCCGTACACTNAAACACGTT 2243

  scaffold46|si     542766 AAAAATAATAAGGATGGGATGCTCATTGACATTAGTGTCCTCAAATATGC 542815
                                   i ?v     v vi     i     ? i   ii ii i  i  
  rnd-5_family-       2244 AAAAATAACANTGATGGTAAACTCATCGACATNAATGTTTTTGAGTACGC 2293

  scaffold46|si     542816 TGCCATCATTATCACTAACCTTGC-TAGCTACCATGTCATTACACGATC- 542863
                           i     v? vi   v v ii v  - ?       i i   i  vv v  -
  rnd-5_family-       2294 CGCCATANTAGTCAATTATTTGGCGTNGCTACCACGCCATCACTGGTTCG 2343

  scaffold46|si     542864 TCCGCCAGATGGTGGCAACGACCCGTACCCCGTCGTACTCATCCGGACGG 542913
                           i  v  i vivvi  iiv       i i  v  ?  v   v    v? v 
  rnd-5_family-       2344 CCCTCCGGCCCTCGGTGCCGACCCGCATCCGGTNGTCCTCCTCCGCNCCG 2393

  scaffold46|si     542914 ACAACTCCTCCAGCAAAGCCTGGGCTCATAAAGGTGCCCGGGTATCCCTC 542963
                                  v      i    i    ?i i?     v     v  v   i  
  rnd-5_family-       2394 ACAACTCGTCCAGCGAAGCTTGGGNCCGNAAAGGGGCCCGCGTCTCCTTC 2443

  scaffold46|si     542964 GC-TGGC-AGCCCTAGA--GCCTTCAAGCCTCTCTTCTCCTTCGTAATCC 543009
                             -v   -      v i--    ?  i   v ?  iv v  v  v  i  
  rnd-5_family-       2444 GCGGGGCGAGCCCTCGGCCGCCTNCAGGCCGCNCTCATGCTGCGGAACCC 2493

  scaffold46|si     543010 GGTAGGAGCACGCTTCTCTCACATTTTGACTTCGGAGAATGTCATCGCAG 543059
                           v  ?  iiiv   v?   i   i iiiv  ?            i    i 
  rnd-5_family-       2494 CGTNGGGATCCGCANCTCCCACGTCCCCACNTCGGAGAATGTCGTCGCGG 2543

  scaffold46|si     543060 A-ACTTT 543065
                            -     
  rnd-5_family-       2544 ACACTTT 2550

Matrix = 20p43g.matrix
Kimura (with divCpGMod) = 29.00
Transitions / transversions = 1.49 (282/189)
Gap_init rate = 0.04 (76 / 2026), avg. gap size = 1.49 (113 / 76)


885 34.13 3.92 4.02 scaffold46|size1342926 542647 543693 (798459) C rnd-1_family-167#Unknown (426) 3929 2884 m_b182s001i66 141483

  scaffold46|si     542647 TCGGGACGGCGTACAGCGATTCCAGCCTCCAGGCTGCTGGCGGTTACTCA 542696
                                     iii      i        viv      v     v    -i
C rnd-1_family-       3929 TCGGGACGGCACGCAGCGACTCCAGCCTGTCGGCTGCAGGCGGGTACT-G 3881

  scaffold46|si     542697 CCACTACTCC-GGTTCTGTTTGTACCTGGAGTG----GCCGGACTCTACT 542741
                             v v vv  -i      v v   ii v  i  ----    i v  ii v
C rnd-1_family-       3880 CCCCGAGGCCAAGTTCTGGTGGTATTTCGAATGGCCCGCCGAAGTCCGCG 3831

  scaffold46|si     542742 CGTAGCCGTACACTTAAGCATATAAAAAATAATAAGGATGGGATGCTCAT 542791
                             ----     v  i   i i  v v  v vivi vi ivviiiv  v  
C rnd-1_family-       3830 CG----CGTACCCTCAAGTACATCACAACTCGGGACAACCCAGCCCTGAT 3785

  scaffold46|si     542792 TGACATTAGTGTCCTCAAATATGCTGC-CA--TCATTATCACTAAC--CT 542836
                           iii   i iiviv   i i     v  -  --    i -  v i i--v 
C rnd-1_family-       3784 CAGCATCAACTCGCTCGAGTATGCGGCACAACTCATCA-CAATGATGGGT 3736

  scaffold46|si     542837 TGCTAGCT--ACCATGTCATTACACGATCTCCGCCAGATGGTGGCAACGA 542884
                              i vi --    iv  ivv     -----     -v v v  ---   
C rnd-1_family-       3735 TGCCACTTGCACCACCTCGAGACACG-----CGCCA-CTCGAGG---CGA 3695

  scaffold46|si     542885 CCCGTACCCCGTCGTACTCATCCGGACG-GACAACTCCTCCAGCAAAGCC 542933
                              vi    iv  -   ivvii  iii -      v iv  i vi  v v
C rnd-1_family-       3694 CCCCCACCCTCTC-TACCGCCTCGAGTGCGACAACACTGCCGGGGAATCG 3646

  scaffold46|si     542934 TGGGCTCAT-AAAGG-TGC-CCGGGTATCCCTCGCTGGCAGCCCTAGAGC 542980
                            -      i-     -   -  -----   vv   iiv i   vi-    
C rnd-1_family-       3645 T-GGCTCACGAAAGGCTGCACC-----TCCAGCGCCACCGGCCGC-GAGC 3603

  scaffold46|si     542981 --------CTTCAAGCCTCTCTTCTCCTTCGTAATCCGGTAGGAGCACGC 543022
                           --------     i   v i  v    -   -- i v---   v  vv  
C rnd-1_family-       3602 TCGCCCGGCTTCAGGCCGCCCTGCTCC-TCG--ACCA---AGGCGCCGGC 3559

  scaffold46|si     543023 TTC----TCTCACATTTTGACTTCGGA--GAATGTCATCGCAGAACTTTT 543066
                            v ----  vvi i v i   vi ii --i        i  v  vvviv 
C rnd-1_family-       3558 TACCGCTTCGGGCGTGTCGACACCAAAACAAATGTCATTGCCGACGGCAT 3509

  scaffold46|si     543067 GTCACACGTCCCTTCAGAACTATCCCTCAC-CATAGAGTTCCCTCTTCT- 543114
                           v    iii v  v vv   vii  i     -  i-  ?        i  -
C rnd-1_family-       3508 CTCACGTATACCGTGCGAAACGTCTCTCACTCAC-GANTTCCCTCTCCTT 3460

  scaffold46|si     543115 -TTGC-CAGACCCAAAAGGGACTCAATGGTTGTCAACGATTCCTTCCGAG 543162
                           - i  -   i   vv ivvvi  ---        ii  v     i  v i
C rnd-1_family-       3459 CTCGCACAGGCCCCCAGCTTGCT---TGGTTGTCGGCGCTTCCTCCCCAA 3413

  scaffold46|si     543163 TGCAGAGCTAATCTCATGCATTATGGAAGCTCTATTACAGGGCATCTGCA 543212
                              v  v  v     v vv   i    v ii     i i iv i?i   v
C rnd-1_family-       3412 TGCCGACCTCATCTCCTCGATTGTGGACGTCCTATTGCGGACCGNTTGCT 3363

  scaffold46|si     543213 CCGATCCCATCGCACT--AAACAAGCAATTACTGACAGCTCCAGGAATA- 543259
                           iv     --  v    --  i      i       iv v   v    v -
C rnd-1_family-       3362 TGGATCC--TCTCACTGCAAGCAAGCAGTTACTGATCGATCCCGGAAGAT 3315

  scaffold46|si     543260 CCACTTCCTTGCCTGGTGCTCTCATGTAGGCCTTCCTGACCCCTGCTGCC 543309
                           i        iv        iviv i      i v  i         vvv 
C rnd-1_family-       3314 TCACTTCCTCTCCTGGTGCCACGACGTAGGCTTACCCGACCCCTGCACGC 3265

  scaffold46|si     543310 CATCGGCACCACTCCAAGCACGCAACTTTATCCTGGCATATTACGCCATT 543359
                            ivv vi   v  i  i vv     i vvi v  v  v ii      i i
C rnd-1_family-       3264 CGGAGCTACCCCTTCAGGGCCGCAATTGGGTACTCGCTTGCTACGCCGTC 3215

  scaffold46|si     543360 TCCCCGATATGTGGCAAAACTGT-GGGGGCTTCTTGATTCGTCATGCTAC 543408
                             v iv  vi i   viv  ii -ivv   v vivi     v     v  
C rnd-1_family-       3214 TCGCTCATCCGCGGCCGCACCATCACTGGCGTGCGAATTCGGCATGCGAC 3165

  scaffold46|si     543409 -CCGCATGGGGTACATCTCCCAGG-CGGTACGGTGTCACACCGATTGCCA 543456
                           - i  - v         vvv    - v i  vv  -        ii  vi
C rnd-1_family-       3164 GCTGC-TCGGGTACATCAAGCAGGCCTGCACTCTG-CACACCGACCGCGG 3117

  scaffold46|si     543457 TCTCCCCTCTCCACGGGTCGGGGTCCCCATGGACTACGTGTCGCTCATGA 543506
                           v  v    vi  v i--- vi  i vv   vi       vvviv v    
C rnd-1_family-       3116 GCTACCCTGCCCTCA---CCAGGCCGACATTAACTACGTTAAAATAATGA 3070

  scaffold46|si     543507 CAGATGCCATACGGAAGTACGAGAAAGTCCCCAATTGGCGTGAAATGATT 543556
                            vi    v   -ii        iiv   i  i  vi vviv  i     i
C rnd-1_family-       3069 CCAATGCGATA-AAAAGTACGAAGTAGTTCCTAAACGCAAGGAGATGATC 3021

  scaffold46|si     543557 TGCGACCCCATG-ATCACCAAGATCATCACCCGGACCCAACAGGCCCCAG 543605
                            v   ivv    -v    i- v   iii v  vvi  ivv iv   i v 
C rnd-1_family-       3020 TCCGATAGCATGTTTCACT-ACATCGCTAACCTCGCCTCCCGCGCCTCTG 2972

  scaffold46|si     543606 CGGATAGCCTCACCGCCACAATGGGTGACGGGATCTTCCTCGGTCAATAC 543655
                               ivvv   ii vv i i  v vv   v    iviv     iiiv   
C rnd-1_family-       2971 CGGACTCACTCGTCCGCGCGATCGCAGACTGGATTGCACTCGGCTGCTAC 2922

  scaffold46|si     543656 AACGGCTTCCGCAAGAGCGAATGGTGCAACGACCACCA 543693
                            v         v  ivv   i                 
C rnd-1_family-       2921 ACCGGCTTCCGGAAATCCGAGTGGTGCAACGACCACCA 2884

Matrix = 20p43g.matrix
Kimura (with divCpGMod) = 39.89
Transitions / transversions = 0.92 (164/179)
Gap_init rate = 0.06 (65 / 1046), avg. gap size = 1.28 (83 / 65)

1232 33.31 4.35 4.19 scaffold46|size1342926 543047 544334 (797818) C rnd-1_family-329#Unknown (3613) 1974 685 m_b182s001i67 141483

  scaffold46|si     543047 AATGTCATCGCAGAACTTTTGTCACACGTCCCTTCAGAACTATCCCTCAC 543096
                                   i  v  vvviv v    iii v  v vv   vii  i     
C rnd-1_family-       1974 AATGTCATTGCCGACGGCATCTCACGTATACCGTGCGAAACGTCTCTCAC 1925

  scaffold46|si     543097 -CATAGAGTTCCCTCTTCTTT--GC-CAGACCCAAAAGGGACTCAATGGT 543142
                           -  i-  ?        i   i--  -   i   vv ivvvi  ---    
C rnd-1_family-       1924 TCAC-GANTTCCCTCTCCTTCTCGCACAGGCCCCCAGCTTGCT---TGGT 1879

  scaffold46|si     543143 TGTCAACGATTCCTTCCGAGTGCAGAGCTAATCTCATGCATTATGGAAGC 543192
                               ii  v     i  v i   v  v  v     v vv   i    v i
C rnd-1_family-       1878 TGTCGGCGCTTCCTCCCCAATGCCGACCTCATCTCCTCGATTGTGGACGT 1829

  scaffold46|si     543193 TCTATTACAGGGCATCTGCACCGATCCCATCGCACT--AAACAAGCAATT 543240
                           i     i i iv i?    viv     --  v    --  i      i  
C rnd-1_family-       1828 CCTATTGCGGACCGNCTGCTTGGATCC--TCTCACTGCAAGCAAGCAGTT 1781

  scaffold46|si     543241 ACTGACAGCTCCAGGAATA-CCACTTCCTTGCCTGGTGCTCTCATGTAGG 543289
                                iv v   v    v -i        iv        iviv i     
C rnd-1_family-       1780 ACTGATCGATCCCGGAAGATTCACTTCCTCTCCTGGTGCCACGACGTAGG 1731

  scaffold46|si     543290 CCTTCCTGACCCCTGCTGCCCATCGGCACCACTCCAAGCACGCAACTTTA 543339
                            i v  i         vvv  ivv vi   v  i  i vv     i vvi
C rnd-1_family-       1730 CTTACCCGACCCCTGCACGCCGGAGCTACCCCTTCAGGGCCGCAATTGGG 1681

  scaffold46|si     543340 TCCTGGCATATTACGCCATTTCCCCGATATGTGGCAAAACTGT-GGGGGC 543388
                            v  v  v ii      i i  v iv  vi i   viv  ii -ivv   
C rnd-1_family-       1680 TACTCGCTTGCTACGCCGTCTCGCTCATCCGCGGCCGCACCATCACTGGC 1631

  scaffold46|si     543389 TTCTTGATTCGTCATGCTAC-CCGCATGGGGTACATCTCCCAGG-CGGTA 543436
                           v vivi     v     v  - i  - v         vvv    - v i 
C rnd-1_family-       1630 GTGCGAATTCGGCATGCGACGCTGC-TCGGGTACATCAAGCAGGCCTGCA 1582

  scaffold46|si     543437 CGGTGTCACACCGATTGCCATCTCCCCTCTCCACGGGTCGGGGTCCCCAT 543486
                            vv  -        ii  viv  v    vi  v i--- vi  i vv   
C rnd-1_family-       1581 CTCTG-CACACCGACCGCGGGCTACCCTGCCCTCA---CCAGGCCGACAT 1536

  scaffold46|si     543487 GGACTACGTGTCGCTCATGACAGATGCCATACGGAAGTACGAGAAAGTCC 543536
                           vi       vvviv v     vi    v  -?ii        iiv   i 
C rnd-1_family-       1535 TAACTACGTTAAAATAATGACCAATGCGAT-NAAAAGTACGAAGTAGTTC 1487

  scaffold46|si     543537 CCAATTGGCGTGAAATGATTTGCGACCCCATG-ATCACCAAGATCATCAC 543585
                            i  vi vviv  i     i v   ivv    -v    i- v   iii v
C rnd-1_family-       1486 CTAAACGCAAGGAGATGATCTCCGATAGCATGTTTCACT-ACATCGCTAA 1438

  scaffold46|si     543586 CCGGACCCAACAGGCCCCAGCGGATAGCCTCACCGCCACAATGGGTGACG 543635
                             vvi  ivv iv   i v     ivvv   ii vv i i  v vv   v
C rnd-1_family-       1437 CCTCGCCTCCCGCGCCTCTGCGGACTCACTCGTCCGCGCGATCGCAGACT 1388

  scaffold46|si     543636 GGATCTTCCTCGGTCAATACAACGGCTTCCGCAAGAGCGAATGGTGCAAC 543685
                               iviv     iiiv    v         v  ivv   i         
C rnd-1_family-       1387 GGATTGCACTCGGCTGCTACACCGGCTTCCGGAAATCCGAGTGGTGCAAC 1338

  scaffold46|si     543686 GACCACCAT---TCCAAGTACGCCTGTATTGAGGACCCC--TCTGGAC-- 543728
                                   i---   --- v  v vvi  i  v     i-- iv  i --
C rnd-1_family-       1337 GACCACCACGCGTCC---TTCGACACCATCGATGACCCTAATTGGGGCGA 1291

  scaffold46|si     543729 TGGTCCGGATGCGGTCTCCTTCATCCTAGAGGACTTCTCCTTCTAC-TCT 543777
                            v i v vvi  iv vi  v     vii         vvi    v -i  
C rnd-1_family-       1290 TCGCCAGCCCGCACTGCCCGTCATCGCGGAGGACTTCAGTTTCTCCACCT 1241

  scaffold46|si     543778 GCATCAGGTGTCAAACACACCAATGTACTGGCCCTGACTCTCGACCAGGT 543827
                           v  ivi ii i iviiv  - i    - --   viv  v i    --- i
C rnd-1_family-       1240 CCACAGGACGCCGCGTCCA-CGATGT-C--GCCGCCACACCCGAC---GC 1198

  scaffold46|si     543828 CGGC-TA--CAGCATGATCCTGCACCGTCGT---CAGAAGAATAACGACA 543871
                             i -  -- vv  i  i   vii ivi  i---  i  i  i  i    
C rnd-1_family-       1197 CGACATAACCTTCACGACCCTCTGCTTCCGCAAGCAAAAAAACAATGACA 1148

  scaffold46|si     543872 ACTTCCAAACCATCACATAAGGGAAGTGCAC---CTCAAACCCAATGCTC 543918
                             vv    ?  v    v  vv  vivv v  ---   v   ivi   ---
C rnd-1_family-       1147 ACGGCCAANCCCTCACCTACCGGCGCAGGACGGACTCCAACTGGATG--- 1101

  scaffold46|si     543919 TGTCCTGTCGC-CGCGATGTTTTG-CATTGCCCAACGCGCCCATCGTCTC 543966
                             -  i v i -v  v - ii i -   i i  ii     i  v  i   
C rnd-1_family-       1100 TG-CCCGACACAAGCCA-GCCTCGACATCGTCCGGCGCGCTCAACGCCTC 1053

  scaffold46|si     543967 AAT-CTCCCCGC-ACTAACTCCTGTTGCCGTTTA-CTCGGTCGCACCTC- 544012
                           iii-     v  -i  i--i  i ii  v  i  -    ii vv   v -
C rnd-1_family-       1052 GGCACTCCCAGCGGCTG--CCCCGCCGCAGTCTACCTCGACCCGACCACA 1005

  scaffold46|si     544013 --GTTCTGCTCGCCGCCAGATTACGG--G-GCGGGACGTCA-CTTCCTAC 544056
                           -- ----i i  v  v     i  i -- -v i vv  i  -      i-
C rnd-1_family-       1004 GGG----ACCCGGCGACAGATCACAGCTGCCCAGTTCGCCAGCTTCCTG- 960

  scaffold46|si     544057 CTCCGGGACGTCGCCCAGCACATCTACAA-ACTACCGTCTG--ACAG--- 544100
                           ---  ?v          vv vi v v i - iiv   i v --   i---
C rnd-1_family-        959 ---CGNCACGTCGCCCACAAAGTGTTCGACATCCCCGCCGGTCACAAGGA 913

  scaffold46|si     544101 --TCCACAGTTGAAACTGTGGAGCCCACACTCTATCCGGGTCACAGCCGC 544148
                           --   v ivi  ivv   i--------     v  v  v     i  v  
C rnd-1_family-        912 TCTCCTCGCCTGGTCCTGC--------CACTCGATGCGCGTCACGGCGGC 871

  scaffold46|si     544149 CAACCTCCTGCATCGTGCGCACTACTCCGACTCCTTCATCAAAAACCGCC 544198
                                    v  i  v  v iv v         i v              
C rnd-1_family-        870 CAACCTCCTCCACCGAGCCCGGTTCTCCGACTCTTACATCAAAAACCGCC 821

  scaffold46|si     544199 TCCGCTGGAAAAGCGATTTGTTCCTCATGTACCTCAGGAACACCTTTTAT 544248
                               i   viv     ivii           i   v v     v  i  i
C rnd-1_family-        820 TCCGTTGGCGCAGCGACACATTCCTCATGTATCTCCGCAACACATTCTAC 771

  scaffold46|si     544249 ACTGCTGACCAGCACTCGAAGG------CCCTCGATATTGAT-CTCCCAC 544291
                             v  i         v      ------      ivv i   -      -
C rnd-1_family-        770 ACGGCCGACCAGCACACGAAGGCCATCACCCTCGGGCTCGATCCTCCCA- 722

  scaffold46|si     544292 CACCTTCCCTGGAAG-ATCTTTGGCCACTCGAGCCACACAAAGA 544334
                              -------  ii - iviii i  v        i   i i  
C rnd-1_family-        721 CAC-------GGGGGCACGCCCGACCCCTCGAGCCGCACGAGGA 685

Matrix = 20p43g.matrix
Kimura (with divCpGMod) = 37.97
Transitions / transversions = 0.99 (204/207)
Gap_init rate = 0.07 (87 / 1287), avg. gap size = 1.26 (110 / 87)


1859 25.12 2.48 5.68 scaffold46|size1342926 543630 544355 (797797) rnd-5_family-440#Unknown 3118 3821 (417) m_b182s001i68 141482

  scaffold46|si     543630 GTGACGGGATCTTCCTCGGTCAATACAACGGCTTCCGCAAGAGCGAATGG 543679
                            i ? v          ?  i iv?   ?     ?      v     i  ?
  rnd-5_family-       3118 GCGNCTGGATCTTCCTNGGCCGTNACANCGGCTNCCGCAATAGCGAGTGN 3167

  scaffold46|si     543680 TGCAACGACCACCATTCCAAGTACGCCTGTAT--TGAGGACCCCTC-TGG 543726
                                i        iv   v    ?  v v  --        ?i i-   
  rnd-5_family-       3168 TGCAATGACCACCACACCACGTACNCCAGGATCTTGAGGACCNTTTATGG 3217

  scaffold46|si     543727 ACTGGTCCGGATGCGGTCTCCTTCATCCTAGAGGACTTCTCCTTCTACTC 543776
                           v i        i  vi   v   ii  viv           i  i   vv
  rnd-5_family-       3218 TCCGGTCCGGACGCTATCTACTTTGTCGCCGAGGACTTCTCTTTTTACAA 3267

  scaffold46|si     543777 TGCATCAGGTGTCAAACACACCAATGTACTGGCCCTGACTCTCGACCAGG 543826
                            v v  v  ii  vii v v vi i    iviv   vv       i i v
  rnd-5_family-       3268 TTCCTCCGGCATCCGGCTCTCAGACGTACCCAACCTCTCTCTCGATCGGT 3317

  scaffold46|si     543827 TCGGCTACAGCATGATCCTGCACCGT-CGTCAGAAGAATAACGACAACTT 543875
                           vv  i  v  i vii v  v - v  - i   i     i  i        
  rnd-5_family-       3318 AGGGTTAGAGTAAAGTACTCC-CGGTGCATCAAAAGAACAATGACAACTT 3366

  scaffold46|si     543876 CCAAACCATCACATAAGGGAAGTGCACCTCAAACCCAATGCTC------- 543918
                               v       v  v     i     i  v  i  v  i i -------
  rnd-5_family-       3367 CCAATCCATCACCTATGGGAAATGCACTTCCAATCCCATACCCCGTCCTA 3416

  scaffold46|si     543919 TGTCCTGTCGCCGCGATGTTTTGCATTGCCCAACGCGCCCATCGTCTCAA 543968
                                    vvv  v   i  i         -   -   i    i i-- 
  rnd-5_family-       3417 TGTCCTGTCTGGGCCATGCTTCGCATTGCCC-ACG-GCCTATCGCCC--A 3462

  scaffold46|si     543969 TCTCCCCGCACTAACTCCT-GTTGCCGTTTAC-TCGG-TC--GCACCTCG 544013
                           i     v  v  --    i-  ?  i  i   -   i-  -- v  i  i
  rnd-5_family-       3463 CCTCCCGGCTCT--CTCCCGGTNGCTGTCTACTTCGACTCAGGGACTTCA 3510

  scaffold46|si     544014 TTCTGCTCGCCGCCAGATTACGGGGCGGGACGTCACTTCCTACCTCCGGG 544063
                            ----   ii  ?  i  i  i  iv v -i   ?      viv?i  --
  rnd-5_family-       3511 T----CTCATCGNCAAATCACAGGAAGTG-TGTCNCTTCCTTTGNTCG-- 3553

  scaffold46|si     544064 ACGTCGCCCAGCACATCTACAAACTACCGTCTGACAGTCCACAGTTGAAA 544113
                           --  i        ii v        v  v  vi       v  v      
  rnd-5_family-       3554 --GTTGCCCAGCATGTGTACAAACTCCCCTCAAACAGTCCTCATTTGAAA 3601

  scaffold46|si     544114 CTGTGGAGCCCACACTCTATCCGGGTCACAGCCGCCAACCTCCTGCATCG 544163
                                    ? v     i  i----------   i   --v    -----
  rnd-5_family-       3602 CTGTGGAGCNCTCACTCCATT----------CCGTCAA--GCCTG----- 3634

  scaffold46|si     544164 TGCGCACTACTCCGACTCCTTCATCAAAAACCGCCTCCGCTGGAAAAGCG 544213
                           ------i v   v      v     i i  i     i        i    
  rnd-5_family-       3635 ------TTTCTCGGACTCCGTCATCGAGAATCGCCTTCGCTGGAAGAGCG 3678

  scaffold46|si     544214 ATTTGTTCCTCATGTACCTCAGGAACACCTTTTATACTGCTGACCAGCAC 544263
                            i iv     i        v  i    -i   i       v  i     i
  rnd-5_family-       3679 ACTCCTTCCTTATGTACCTGAGAAACA-TTTTCATACTGCAGATCAGCAT 3727

  scaffold46|si     544264 TCGAAGGCCCTCGATATTGATCTC-CCACCACCTTCCCTGGAAGATCTTT 544312
                             v     i   i iv i   i i- ii  v       i vvv  ?i vi
  rnd-5_family-       3728 TCCAAGGCTCTCAACCTCGATTTTACTGCCTCCTTCCCCGTCCGANTTAC 3777

  scaffold46|si     544313 GGCCACTCGAGCCA-CACAAAGACGCGTTGTCAGCCTTGGCGGC 544355
                               v     i   -     i  i  ?i v  i  iv    i  
  rnd-5_family-       3778 GGCCCCTCGAACCACCACAAGGATGCNCTCTCGGCTATGGCAGC 3821

Matrix = 20p43g.matrix
Kimura (with divCpGMod) = 28.94
Transitions / transversions = 1.36 (99/73)
Gap_init rate = 0.07 (50 / 725), avg. gap size = 1.16 (58 / 50)


9204 14.85 1.60 2.03 scaffold46|size1342926 544378 546061 (796091) C rnd-5_family-1363#Unknown (0) 4414 2738 m_b182s001i69 141484

  scaffold46|si     544378 GGGGGGGAAATGG-CAAAATGGACCAAAAATAATTTTTCTCCGATTTCTA 544426
                                  v  ii -    vi  v          v                
C rnd-5_family-       4414 GGGGGGGCAACAGTCAAATCGGCCCAAAAATAAATTTTCTCCGATTTCTA 4365

  scaffold46|si     544427 TAGAAATTTTATGGGACATAGATGTAGGTCTAATTAGACAATTCCCAAAA 544476
                             i              i     i              ?i          
C rnd-5_family-       4364 TAAAAATTTTATGGGACGTAGATATAGGTCTAATTAGANGATTCCCAAAA 4315

  scaffold46|si     544477 TTTGAAAAAACATTTTAACCAGAAAGGTACTTTTTGGCCGTTTTCGTGCC 544526
                                     v --  i                  v v         -  
C rnd-5_family-       4314 TTTGAAAAAAAA--TTGACCAGAAAGGTACTTTTTTGGCGTTTTCGT-CC 4268

  scaffold46|si     544527 AAAAATGCGGT-TTTTGGCCAATTTTTGCCGGTTTTT---AGTCCTTTAT 544572
                           v          -      i  v    ii  i?   i ---   --   v 
C rnd-5_family-       4267 CAAAATGCGGTATTTTGGTCATTTTTCACCANTTTCTGCCAGT--TTTCT 4220

  scaffold46|si     544573 AGTCATTTTCACATCAGTATAGAT-ACTTTTACAACACCAACCAAGTCAG 544621
                           v -    --- i    ii  ?i  -  v i ----  ii --     ---
C rnd-5_family-       4219 TG-CATT---ATATCAACATNAATGACATCT----CATTA--CAAGT--- 4183

  scaffold46|si     544622 CAAAG--TGATAGCACACAATA-ATTATTGAAAAATGTAC---CTTCAAA 544665
                           -    --           i   -  ?              ---??   i 
C rnd-5_family-       4182 -AAAGGTTGATAGCACACGATATATNATTGAAAAATGTACAGGNNTCAGA 4134

  scaffold46|si     544666 AAATAAATTTTGAGTAAAAACGGAAATTTGCGATAAAATTTTGCTTCATT 544715
                           ?  ? ?      ??i     v  v   ??i v  - v    v i v v  
C rnd-5_family-       4133 NAANANATTTTGNNCAAAAAAGGTAATNNACCAT-ATATTTAGTTACTTT 4085

  scaffold46|si     544716 TACTCCAAAATCAGGTGTGTCAAGTCCTCTCTCCAGCAACCATTCACATG 544765
                           i -?  i    v     i                 ivv      v     
C rnd-5_family-       4084 CA-NCCGAAATGAGGTGCGTCAAGTCCTCTCTCCAAGCACCATTGACATG 4036

  scaffold46|si     544766 AACCAATGGATTATACAATTTTTTTGTCAGTATTTGTTTTGTAGGATTTA 544815
                                i      i     i          i                  i 
C rnd-5_family-       4035 AACCAGTGGATTGTACAACTTTTTTGTCAATATTTGTTTTGTAGGATTCA 3986

  scaffold46|si     544816 ATTGCCCCTCATCAATTTGCTCCTCATCCCAAAGAATCATCACTTCAATT 544865
                           ii vi  i        vi ?  i  i     v i     ii  i  i   
C rnd-5_family-       3985 GCTCTCCTTCATCAATACGNTCTTCGTCCCACAAAATCACTACCTCGATT 3936

  scaffold46|si     544866 GTATT-TTTTGTTTTCGATTTATCACGTACAACGGACTGCACAACGCCGC 544914
                            ii  -     vi  -        i  v     i              i 
C rnd-5_family-       3935 GCGTTATTTTGGCTT-GATTTATCGCGAACAACAGACTGCACAACGCCAC 3887

  scaffold46|si     544915 GATACCACTGCAAAGTCCCATCTACACAATGAAAACACATATCTATTTTG 544964
                                        v  i  i  vvi      i           v i i i
C rnd-5_family-       3886 GATACCACTGCAATGTTCCGTCGCTACAATGGAAACACATATCAACTCTA 3837

  scaffold46|si     544965 AACCCCCCCTTCAATATTTTATCAACTGGCCAGCTGGACTCCTGCATTTC 545014
                                   v                       ii iivi v   v     
C rnd-5_family-       3836 AACCCCCCATTCAATATTTTATCAACTGGCCAATTAACTTGCTGGATTTC 3787

  scaffold46|si     545015 CATGAGTTGATCACCAACACCATCCTCTTCTCTACCTTCCTTCTTTTTCA 545064
                              v i      v     v     v       vvi v   i         
C rnd-5_family-       3786 CATCAATTGATCTCCAACCCCATCATCTTCTCGTTCGTCCCTCTTTTTCA 3737

  scaffold46|si     545065 TAGCTTTACTGCGTACACTCT-CTGCAATTT---CTTTACGTTTCTCTTC 545110
                           v   v  vvvi       iv -  v     i--- i ----i  vi v  
C rnd-5_family-       3736 AAGCATTCGAACGTACACCATCCTCCAATTCAGACCT----CTTACCATC 3691

  scaffold46|si     545111 CAACTCCAGCAAA-GCCTCTGATTTGGTACCAAGACT-GATGCTATCATT 545158
                              ? -  i   v-   v    i  v         ? -  ----     -
C rnd-5_family-       3690 CAANT-CAACAACTGCCGCTGACTTTGTACCAAGANTCGA----ATCAT- 3647

  scaffold46|si     545159 CTTTCGTG-TTGGG-AGTTGAATAGGAGGCTGAGTTGGGATTGGTTCTGT 545206
                           -i v  i?-     - v     i        v?i v  i  vv   ?v  
C rnd-5_family-       3646 -CTGCGCNCTTGGGTATTTGAACAGGAGGCTTNATGGGAATGTGTTNAGT 3598

  scaffold46|si     545207 CCATTGCAGAGGTATAACAGTTCCAACCAAGTGAGCAAAAAGCTCATCAG 545256
                            v      vv     i        i    ii  v     v        v 
C rnd-5_family-       3597 CGATTGCATTGGTATGACAGTTCCGACCAGATGTGCAAATAGCTCATCTG 3548

  scaffold46|si     545257 GCTTGTAGTTGCATCCTTTACTGGACCAAGGGTGATGAGCCTTTTCCCAA 545306
                           vv ?i  iv  iiv    i   i              v  i        v
C rnd-5_family-       3547 CGTNATAAATGTGGCCTTCACTAGACCAAGGGTGATGCGCTTTTTCCCAC 3498

  scaffold46|si     545307 CCCAGCCCCAGATGACGAATCTTTATCTGTTCTTTAACGTAATAAAGTTT 545356
                             i iv    i   ?  i    vv           i     viv   i  
C rnd-5_family-       3497 CCTAAACCCAAATGNCGGATCTGAATCTGTTCTTTGACGTATCTAAGCTT 3448

  scaffold46|si     545357 ATCTTTCTTTGTTGTCAATTTCTTGTATTCATTTTGAGCTTTGGGAATAG 545406
                           i     -      v       viv      v i iv?    vvvvv    
C rnd-5_family-       3447 GTCTTT-TTTGTTTTCAATTTGCGGTATTCTTCTCTNGCTTGCTCTATAG 3399

  scaffold46|si     545407 TACTCCAGCATCTAGGAGAATTGAATTGTTGAAAGTAATAGCATGCATCA 545456
                            vv    i     v  v           i       i   i         
C rnd-5_family-       3398 TCATCCAACATCTTGGTGAATTGAATTGCTGAAAGTGATAACATGCATCA 3349

  scaffold46|si     545457 ATGTATTTCTCTTCTGCCTTTTCCAATTTTTCCTCTGCAATAAGTTTGGC 545506
                             i  i              i     i     i iiv    v  i  vvi
C rnd-5_family-       3348 ATATACTTCTCTTCTGCCTTCTCCAACTTTTCTTTCTCAATCAGCTTTTT 3299

  scaffold46|si     545507 CTTTTCCGCTTTCCTCTGTCTCTGGCGTTGAAGGGCATTGTCAAACTCCT 545556
                                 i   i v vvvv                    i           
C rnd-5_family-       3298 CTTTTCTGCTCTGCAAGCTCTCTGGCGTTGAAGGGCATCGTCAAACTCCT 3249

  scaffold46|si     545557 TACGAGCACGATGAGAACCCTTCTTGCACATTGACAGCAGCGAATCCTGC 545606
                            ?     i   i                                      
C rnd-5_family-       3248 TNCGAGCGCGACGAGAACCCTTCTTGCACATTGACAGCAGCGAATCCTGC 3199

  scaffold46|si     545607 AACTTCTCTGGCAGTAGATGGAAAGTACCTAATTTGATC---TTTTCAGG 545653
                               i v       ?        ?     i         ---     i  
C rnd-5_family-       3198 AACTCCACTGGCAGNAGATGGAANGTACCCAATTTGATCGGATTTTCGGG 3149

  scaffold46|si     545654 CGCTGACTTTGCTCTCCTACCAGTAACAAATTGCTCATGACA-CGAACCA 545702
                              ?     ?                     i       i  -  i    
C rnd-5_family-       3148 CGCNGACTTNGCTCTCCTACCAGTAACAAATCGCTCATGGCANCGGACCA 3099

  scaffold46|si     545703 TATCTTTGTTATAGCGCATCTGCCCAATGGCACTTGCACTGGACAGATTA 545752
                            i  i     i                                       
C rnd-5_family-       3098 TGTCCTTGTTGTAGCGCATCTGCCCAATGGCACTTGCACTGGACAGATTA 3049

  scaffold46|si     545753 ATTCGACCGGCACCACAAAGGATGTCAGTGAAGGTGGCAAATGTTCCTTC 545802
                             ?           i  i                       i  i     
C rnd-5_family-       3048 ATNCGACCGGCACCGCAGAGGATGTCAGTGAAGGTGGCAAACGTCCCTTC 2999

  scaffold46|si     545803 AGACGGGTCATTATTGGCCCTCATACCCAAAGTAGCCATTTCCTCGCTGC 545852
                           i                                                 
C rnd-5_family-       2998 GGACGGGTCATTATTGGCCCTCATACCCAAAGTAGCCATTTCCTCGCTGC 2949

  scaffold46|si     545853 GATCAATAACAGCTTGGCTATATTTTCCGCCAGCAGCTGACAAGTACTCA 545902
                                                                     i       
C rnd-5_family-       2948 GATCAATAACAGCTTGGCTATATTTTCCGCCAGCAGCTGACAGGTACTCA 2899

  scaffold46|si     545903 AAAGTTGCTTTTGTAGTATCCTCCAATTCTGTCAGCAGCGTTGTGGCAAT 545952
                                                     i                       
C rnd-5_family-       2898 AAAGTTGCTTTTGTAGTATCCTCCAACTCTGTCAGCAGCGTTGTGGCAAT 2849

  scaffold46|si     545953 TCCAGTAGCCAAGGTATAGCAATACTGAGTTGTCTC-CAATTGCGTTTCT 546001
                              ? i     i         i?             - ?i     i    
C rnd-5_family-       2848 TCCNGCAGCCAGGGTATAGCAGNACTGAGTTGTCTCGCNGTTGCGCTTCT 2799

  scaffold46|si     546002 TGGTTGGCCAGAACAAC-TCATGCATTGCCTCGTCAATTACCAATACACG 546050
                                            -        ?                i   ?  
C rnd-5_family-       2798 TGGTTGGCCAGAACAACTTCATGCATNGCCTCGTCAATTACCAGTACNCG 2749

  scaffold46|si     546051 ATCAGAGGTTT 546061
                                      
C rnd-5_family-       2748 ATCAGAGGTTT 2738

Matrix = 20p43g.matrix
Kimura (with divCpGMod) = 15.57
Transitions / transversions = 1.38 (142/103)
Gap_init rate = 0.03 (52 / 1683), avg. gap size = 1.17 (61 / 52)


226 26.51 3.49 3.49 scaffold46|size1342926 547143 547228 (794924) C rnd-5_family-1006#Unknown (411) 2461 2376 m_b182s001i70 141485

  scaffold46|si     547143 GTTTGACGACGGCTTGTTCCATCAGTATGTAGCTGCTTCAAGCACTTTGC 547192
                                i  v v   v  v     i vivi   i  i---i  v iv    
C rnd-5_family-       2461 GTTTGGCGTCTGCTAGTACCATCGGAGAATAGTTGT---GAGAATGTTGC 2415

  scaffold46|si     547193 ---ATTGCCAATCTGGTACGCAGCAAGGGTTTTGGTCAC 547228
                           ---   i           i  v  v  v        v  
C rnd-5_family-       2414 TGCATTACCAATCTGGTATGCTGCTAGTGTTTTGGTAAC 2376

Matrix = 20p43g.matrix
Kimura (with divCpGMod) = 31.15
Transitions / transversions = 0.83 (10/12)
Gap_init rate = 0.05 (4 / 85), avg. gap size = 1.50 (6 / 4)


255 30.35 2.03 2.03 scaffold46|size1342926 547611 547758 (794394) C rnd-5_family-1363#Unknown (1791) 2623 2476 m_b182s001i71 141486

  scaffold46|si     547611 TCATATAAGTACTCAATTGTCTCTTCATACTCCTCAAGATGCTGTC--TC 547658
                                v ii  v     ii i  i        ivv   v --    -- v
C rnd-5_family-       2623 TCATAGAGATAGTCAATCATTTCCTCATACTCTGAAAGCT--TGTCACTG 2576

  scaffold46|si     547659 AGTTCTATACTAGTTGACTGCTGATCCCATACCTTGTCCTTTAAGGCATC 547708
                                  v    v    i    v   i vv i  ii  vv v iv v   
C rnd-5_family-       2575 AGTTCTAAACTATTTGATTGCTCATCTCTAATCTCATCAATAAGTGAATC 2526

  scaffold46|si     547709 -GTACATAACCTTGTGCTGTAGGTAAGTGGCATGCGTCTCAGCTGCCTTC 547757
                           -  -  vi v     i  vv v   vv       v ivviv         
C rnd-5_family-       2525 TGT-CAAGAACTTGTACTCAATGTACTTGGCATGAGCAGTTGCTGCCTTC 2477

  scaffold46|si     547758 T 547758
                            
C rnd-5_family-       2476 T 2476

Matrix = 20p43g.matrix
Kimura (with divCpGMod) = 38.94
Transitions / transversions = 0.63 (17/27)
Gap_init rate = 0.03 (5 / 147), avg. gap size = 1.20 (6 / 5)


484 7.89 2.60 1.28 scaffold46|size1342926 548335 548411 (793741) C rnd-1_family-760#Unknown (285) 87 10 m_b182s001i72 141487

  scaffold46|si     548335 ACTACTGTTGTTAAATAG--GTTAATGGATAAAATCCGAATTTTGAACCA 548382
                              v i        ?   -- v                 v v    -   
C rnd-1_family-         87 ACTCCCGTTGTTAANTAGTAGGTAATGGATAAAATCCGATTATTGA-CCA 39

  scaffold46|si     548383 ATTAAAAAGTTACTCTGGACATCCCCCTC 548411
                                       v                
C rnd-1_family-         38 ATTAAAAAGTTAATCTGGACATCCCCCTC 10

Matrix = 20p43g.matrix
Kimura (with divCpGMod) = 7.17
Transitions / transversions = 0.20 (1/5)
Gap_init rate = 0.03 (2 / 76), avg. gap size = 1.50 (3 / 2)


164 0.00 0.00 0.00 scaffold46|size1342926 549096 549236 (792916) (AAT)n#Simple_repeat 1 141 (0) c_b182s251i1 141488

  scaffold46|si     549096 AATAATAATAATAATAATAATAATAATAATAATAATAATAATAATAATAA 549145
                                                                             
  (AAT)n#Simple          1 AATAATAATAATAATAATAATAATAATAATAATAATAATAATAATAATAA 50

  scaffold46|si     549146 TAATAATAATAATAATAATAATAATAATAATAATAATAATAATAATAATA 549195
                                                                             
  (AAT)n#Simple         51 TAATAATAATAATAATAATAATAATAATAATAATAATAATAATAATAATA 100

  scaffold46|si     549196 ATAATAATAATAATAATAATAATAATAATAATAATAATAAT 549236
                                                                    
  (AAT)n#Simple        101 ATAATAATAATAATAATAATAATAATAATAATAATAATAAT 141

Matrix = Unknown
Transitions / transversions = 1.00 (0/0)
Gap_init rate = 0.00 (0 / 140), avg. gap size = 0.0 (0 / 0)


226 25.42 1.69 0.00 scaffold46|size1342926 549823 549881 (792271) C rnd-5_family-1363#Unknown (4354) 60 1 m_b182s001i73 141489

  scaffold46|si     549823 TTTTGAGGCTTTTGGACATAAAGAAATAGCTCTACAAAAAAATTTG-CTG 549871
                                 ii i               v  ii vviii vv i     -   
C rnd-5_family-         60 TTTTGAAACCTTTGGACATAAAGAATTAATTAAGTGATTAGATTTGACTG 11

  scaffold46|si     549872 TTGCCCCCCC 549881
                           v         
C rnd-5_family-         10 GTGCCCCCCC 1

Matrix = 20p43g.matrix
Kimura (with divCpGMod) = 31.79
Transitions / transversions = 1.50 (9/6)
Gap_init rate = 0.02 (1 / 58), avg. gap size = 1.00 (1 / 1)


1030 20.88 2.83 3.56 scaffold46|size1342926 550044 550326 (791826) rnd-5_family-440#Unknown 3873 4153 (85) m_b182s001i74 141490

  scaffold46|si     550044 TGCTCCTCATACATGGGCACTTGCCTCCGAGGTTCACCTCCCTCGTCGCA 550093
                                   viv           v ii   i   ii    v          
  rnd-5_family-       3873 TGCTCCTCTCTCATGGGCACTTTCTCCCGGGGTCTACCTACCTCGTCGCA 3922

  scaffold46|si     550094 CTTTGTGGCACCTATCCACTC--CTCATACTAGCACCATAATTAGCATTC 550141
                           -         i v        --?i     ivi   i  iii vv iii 
  rnd-5_family-       3923 -TTTGTGGCATCGATCCACTCTCNCCATACCTACACTATGGCTCTCGCCC 3971

  scaffold46|si     550142 -CGCTACCACAGCGGAGCTTTCATGGGCACTAGCGATGAGCTAGGTTTAG 550190
                           - v  v            v                 i ??     -i   
  rnd-5_family-       3972 TCTCTCCCACAGCGGAGCGTTCATGGGCACTAGCGACGNNCTAGG-CTAG 4020

  scaffold46|si     550191 TGTGTAGTAAGCCCTAGCCGGGTGCACTTCGGTTAGATTTGCTACTCGTA 550240
                           ?        i iiv i  i    i      -     - i ivv       
  rnd-5_family-       4021 NGTGTAGTAGGTTATGGCTGGGTACACTTC-GTTAG-TCTAGAACTCGTA 4068

  scaffold46|si     550241 ATCCAGTTA--CTTAGGGTATTAGTTCCACTATCAGGTAGACGCTCTAC- 550287
                            i       --       vvv v             v   vii-     -
  rnd-5_family-       4069 ACCCAGTTACTCTTAGGGACGTCGTTCCACTATCAGCTAGTTA-TCTACA 4117

  scaffold46|si     550288 TTACCGTAGGCAGTTAC--CACTGATAGTGACCTACCCTAC 550326
                               --   ---i    --ii   v       iiv      
  rnd-5_family-       4118 TTAC--TAG---ATTACATTGCTGTTAGTGACTCTCCCTAC 4153

Matrix = 20p43g.matrix
Kimura (with divCpGMod) = 24.39
Transitions / transversions = 1.59 (35/22)
Gap_init rate = 0.05 (15 / 282), avg. gap size = 1.20 (18 / 15)


2971 4.17 0.27 1.94 scaffold46|size1342926 550326 550692 (791460) C genome_1_22152#DNA (0) 465 105 m_b182s001i75 141491

  scaffold46|si     550326 CCGTACATCACGGTTTATAAGTCCCCACGGATTATAAGACACCCCCCCCC 550375
                                i                                  -------   
C genome_1_2215        465 CCGTATATCACGGTTTATAAGTCCCCACGGATTATAAGAC-------CCC 423

  scaffold46|si     550376 CTTTTTTATGTACATTTGTATTTTTCACGTAGATAAACACCCCAAAATAC 550425
                            i                            v                   
C genome_1_2215        422 CCTTTTTATGTACATTTGTATTTTTCACGTTGATAAACACCCCAAAATAC 373

  scaffold46|si     550426 TCTTGAGCCACATTAGAACGCTTGCCCTCATAAAGTACAACATGCCCATA 550475
                              v      iv                              i       
C genome_1_2215        372 TCTAGAGCCATCTTAGAACGCTTGCCCTCATAAAGTACAACACGCCCATA 323

  scaffold46|si     550476 GGTTTTTCTCCTCATAACTCCTTCTGGTTGCTGAGTTACGTCCATAAGCC 550525
                                                                   i i       
C genome_1_2215        322 GGTTTTTCTCCTCATAACTCCTTCTGGTTGCTGAGTTACGCCTATAAGCC 273

  scaffold46|si     550526 TCAAAACTCACCACACCTCGTGACAAAGCAAAATCATCCAAAAAAGTGGG 550575
                                               i   i                         
C genome_1_2215        272 TCAAAACTCACCACACCTCGCGACGAAGCAAAATCATCCAAAAAAGTGGG 223

  scaffold46|si     550576 CAGCGAGTGGTGATTTGAGATGGATTGATTGAAATTCACCACAAATGGAT 550625
                                        v      i        v                    
C genome_1_2215        222 CAGCGAGTGGTGAATTGAGACGGATTGATAGAAATTCACCACAAATGGAT 173

  scaffold46|si     550626 CGGAAAATGGCGGGAAATGTAGTGAAATATAGTACAA-AAAATATAACAA 550674
                                              v                 -            
C genome_1_2215        172 CGGAAAATGGCGGGAAATGGAGTGAAATATAGTACAAAAAAATATAACAA 123

  scaffold46|si     550675 GTAGATAAACAGGATACA 550692
                                             
C genome_1_2215        122 GTAGATAAACAGGATACA 105

Matrix = 20p43g.matrix
Kimura (with divCpGMod) = 3.24
Transitions / transversions = 1.50 (9/6)
Gap_init rate = 0.02 (8 / 366), avg. gap size = 1.00 (8 / 8)


2437 8.76 3.26 3.83 scaffold46|size1342926 550693 551060 (791092) C genome_10_17896#DNA (30) 1690 1325 m_b182s001i76 141492

  scaffold46|si     550693 GGGCTGACATCATTTTTTGAGCTCATTACCTATTTTTAAGCCCTCGCCGG 550742
                                i                                         i  
C genome_10_178       1690 GGGCTAACATCATTTTTTGAGCTCATTACCTATTTTTAAGCCCTCGCTGG 1641

  scaffold46|si     550743 TTGTGTCCACGTATGAGCTTGCCCAGTTTTCTTAGATTTTTTTTCGCCCG 550792
                            i          vi v   i          i  v                
C genome_10_178       1640 TCGTGTCCACGTCCGCGCTCGCCCAGTTTTTTTCGATTTTTTTTCGCCCG 1591

  scaffold46|si     550793 GAGCGCTAAATCCGATTTCCATGCGCAAAAAGAGGCTTCTTTCGCCCAGA 550842
                                                                          i  
C genome_10_178       1590 GAGCGCTAAATCCGATTTCCATGCGCAAAAAGAGGCTTCTTTCGCCCGGA 1541

  scaffold46|si     550843 GCACTAAAGCCTTCACCCACTCATTTTTGGATCTG----------TATCA 550882
                             i        v  i             -      ----------     
C genome_10_178       1540 GCGCTAAAGCCGTCGCCCACTCATTTTT-GATCTGTATCACTGCCTATCA 1492

  scaffold46|si     550883 CTAGGTAT--CACTGTATCAATCCACATTTATCTCTTTTCTTGTCGACGG 550930
                              v    --      i            iv    i     i        
C genome_10_178       1491 CTACGTATCACACTGTGTCAATCCACATTCCTCTCCTTTCTCGTCGACGG 1442

  scaffold46|si     550931 CCCCCGTTTCCCCGCTGACATTTCTGCAGTCAATGCTGTGGTTCCCTGCC 550980
                               v                      v   i i     v          
C genome_10_178       1441 CCCCAGTTTCCCCGCTGACATTTCTGCCGTCGACGCTGTTGTTCCCTGCC 1392

  scaffold46|si     550981 AATTCCACCAGCCGATTCCACTCTGTCATTGCCGAATAACTCTGCGCTGA 551030
                            -------------         v     i i                  
C genome_10_178       1391 A-------------ATTCCACTCAGTCATCGTCGAATAACTCTGCGCTGA 1355

  scaffold46|si     551031 CGGCGACGACTTCTGCGCTGACATTGCTGC 551060
                                  i            v v    i  
C genome_10_178       1354 CGGCGACAACTTCTGCGCTGCCCTTGCCGC 1325

Matrix = 20p43g.matrix
Kimura (with divCpGMod) = 6.21
Transitions / transversions = 1.58 (19/12)
Gap_init rate = 0.04 (16 / 367), avg. gap size = 1.62 (26 / 16)

2700 13.95 1.06 3.94 scaffold46|size1342926 550995 551464 (790688) C genome_10_17896#DNA (401) 1319 863 m_b182s001i77 141492

  scaffold46|si     550995 ATTCCACTCTGTCATTGCCGAATAACTCTGCGCTGACGGCGACGACTTCT 551044
                                  iiv     i i                                
C genome_10_178       1319 ATTCCACCTAGTCATCGTCGAATAACTCTGCGCTGACGGCGACGACTTCT 1270

  scaffold46|si     551045 GCGCTGACATTGCTGCCTCCGCTGGGACAATCCCCAACAATGCCCCCAAC 551094
                                 v v    ii  v    i   i           i i         
C genome_10_178       1269 GCGCTGCCCTTGCCACCGCCGCCGGGGCAATCCCCAACGACGCCCCCAAC 1220

  scaffold46|si     551095 GATGCCCCAATGATGCCCCCGCCTTTCTATGCAATAATGTCCCTGTCGAC 551144
                           -----------  i   v    v    i  i    i   i          
C genome_10_178       1219 -----------GACGCCACCGCGTTTCCATACAATGATGCCCCTGTCGAC 1181

  scaffold46|si     551145 CTATACAGGGCCTGGCA-TGTCAACTCATTGAGTACGTTCCTTGCATGCC 551193
                           v  i  vv    v i  - iiv  i    v       i        v   
C genome_10_178       1180 GTACACTTGGCCAGACACTACGAATTCATAGAGTACGCTCCTTGCAGGCC 1131

  scaffold46|si     551194 TGACAAATGGCTGGGAAGGCAGATGGCATCAACCAAATTGAGATTGTC-G 551242
                                  i                      i v -       i     - 
C genome_10_178       1130 TGACAAACGGCTGGGAAGGCAGATGGCATCGAAC-AATTGAGGTTGTCGG 1082

  scaffold46|si     551243 TTGACAACCATGCTACCAGGGCAGTCAACGACCCCCATTGTTGGATTTAA 551292
                                          i v    v     i  -   vi   i   i     
C genome_10_178       1081 TTGACAACCATGCTATCCGGGCCGTCAATGA-CCCGGTTGCTGGGTTTAA 1033

  scaffold46|si     551293 TCTGTCGTTTCATCAATGCTAAGCA-GGGATTCG-AAGAGCACTGCAACC 551340
                                        ii          -      i -             v 
C genome_10_178       1032 TCTGTCGTTTCATTGATGCTAAGCAGGGGATTTGAAAGAGCACTGCAAAC 983

  scaffold46|si     551341 GATTCAACAATCAACCAATTAAACTCC-AACTCAACAATTCACAGCCTGC 551389
                                i                     -               v      
C genome_10_178        982 GATTCGACAATCAACCAATTAAACTCCAAACTCAACAATTCACCGCCTGC 933

  scaffold46|si     551390 CCCCCCTCCACAACCAATCGCTCTTCCGCTCTCCCTCGCAAAGCCACATC 551439
                           i      i-----     i                    v    i vi  
C genome_10_178        932 TCCCCCTT-----CCAATTGCTCTTCCGCTCTCCCTCGCCAAGCTAAGTC 888

  scaffold46|si     551440 ATTAATTGCAGGTGTTTTATTGGTT 551464
                             i       i       i   i  
C genome_10_178        887 ATCAATTGCAAGTGTTTTGTTGATT 863

Matrix = 20p43g.matrix
Kimura (with divCpGMod) = 13.37
Transitions / transversions = 2.00 (42/21)
Gap_init rate = 0.05 (23 / 469), avg. gap size = 1.00 (23 / 23)


3034 7.40 1.39 2.82 scaffold46|size1342926 551445 551875 (790277) C genome_10_17896#DNA (675) 1045 621 m_b182s001i78 141493

  scaffold46|si     551445 TTGCAGGTGTTTTAT-TG--GTTTCATCAATGCTAAGCAGGGGATTCGAA 551491
                               v  -    v  -  --       ii                 i   
C genome_10_178       1045 TTGCTGG-GTTTAATCTGTCGTTTCATTGATGCTAAGCAGGGGATTTGAA 997

  scaffold46|si     551492 -GAGCACTGCAACCGATTTGACAATCAACCAATCAAACTCCAAACTCAAC 551540
                           -           v     i              i                
C genome_10_178        996 AGAGCACTGCAAACGATTCGACAATCAACCAATTAAACTCCAAACTCAAC 947

  scaffold46|si     551541 AATTCACCGCCTGCTCCCCCGTCCACAACCAATTGCTCTTACACTCTCCT 551590
                                               v    ------         v i      i
C genome_10_178        946 AATTCACCGCCTGCTCCCCCTTCCA------ATTGCTCTTCCGCTCTCCC 903

  scaffold46|si     551591 TCACCAAGCCACGTCATCAATTGCAAGTGTTTTGTTGATCCATTGAACTC 551640
                             i      i v                           ivi        
C genome_10_178        902 TCGCCAAGCTAAGTCATCAATTGCAAGTGTTTTGTTGATTGGTTGAACTC 853

  scaffold46|si     551641 AACAATAAACCAGAGTATTCTGGAGGAGTTGTGGGATGCAAAGCTGGATA 551690
                                              v               i              
C genome_10_178        852 AACAATAAACCAGAGTATTATGGAGGAGTTGTGGGGTGCAAAGCTGGATA 803

  scaffold46|si     551691 TTGAGTGTGCAATTTGTTCCTGCACTTGTTGTTGCTCTACTGTTTCAATA 551740
                                     i                   v         v v       
C genome_10_178        802 TTGAGTGTGCGATTTGTTCCTGCACTTGTTTTTGCTCTACGGGTTCAATA 753

  scaffold46|si     551741 GAGAATGAATTAAGAACAATTCAGAACCTGAAATGAGAAGAAGTACTTGT 551790
                                                      iv                i    
C genome_10_178        752 GAGAATGAATTAAGAACAATTCAGAACTGGAAATGAGAAGAAGTATTTGT 703

  scaffold46|si     551791 TAAACAGCTATGTCATGTCTCATTAAATAC--ACTAACTTCATCCGTAAC 551838
                                    ----- i          v   --            i     
C genome_10_178        702 TAAACAGCT-----ACGTCTCATTAACTACTAACTAACTTCATCTGTAAC 658

  scaffold46|si     551839 TAACTAACTTACAAACAAATGAGTGAAGAAGGAAAGA 551875
                                           v                    
C genome_10_178        657 TAACTAACTTACAAACTAATGAGTGAAGAAGGAAAGA 621

Matrix = 20p43g.matrix
Kimura (with divCpGMod) = 6.61
Transitions / transversions = 1.21 (17/14)
Gap_init rate = 0.04 (16 / 430), avg. gap size = 1.12 (18 / 16)


250 21.05 0.00 0.00 scaffold46|size1342926 551883 551939 (790213) genome_1_4786#DNA 4 60 (234) m_b182s001i79 141494

  scaffold46|si     551883 GTTGCAAATTACTGTCAAGTTACTGAGTAATTACTGCTTACCCAGTAAAT 551932
                              v         vivv i     vv          v    i v     v
  genome_1_4786          4 GTTCCAAATTACTCCGTAATTACTCCGTAATTACTGATTACTCTGTAAAA 53

  scaffold46|si     551933 TACTGTC 551939
                                  
  genome_1_4786         54 TACTGTC 60

Matrix = 20p43g.matrix
Kimura (with divCpGMod) = 22.66
Transitions / transversions = 0.33 (3/9)
Gap_init rate = 0.00 (0 / 56), avg. gap size = 0.0 (0 / 0)


4042 19.42 4.78 2.46 scaffold46|size1342926 552153 553303 (788849) rnd-1_family-2#Unknown 184 1360 (1405) m_b182s001i80 141495

  scaffold46|si     552153 GCATTGCCCAA--ATAAATCAACACAGTGGTACTTCCGCTCGAGCGGATC 552200
                                    v -- i   v   v   i   v i        iv     iv
  rnd-1_family-        184 GCATTGCCCCATAACAAAACAAAACAATGGGATTTCCGCTCACGCGGACA 233

  scaffold46|si     552201 TTCATCATCTTCAATCTCCTTGAGTTCATGGAGTTTTGAGCCACGAGTTG 552250
                           v     vi    i     iv                      i       
  rnd-1_family-        234 GTCATCCCCTTCGATCTCTGTGAGTTCATGGAGTTTTGAGCCGCGAGTTG 283

  scaffold46|si     552251 TCACATCATCTGGCCACTAATCG-GCGCAACGCGGCATACTTGGCGCCCT 552299
                           v v    i   vv   viv    -  -         i v    i     i
  rnd-1_family-        284 GCTCATCGTCTTCCCAGCCATCGCGC-CAACGCGGCGTCCTTGACGCCCC 332

  scaffold46|si     552300 CGCAGAATACTGGTGGGTTGTTGAGTTATTGCGATTTTG--TTTTTGAAG 552347
                            v  i  v  v   v        v     vvi       --     v v 
  rnd-1_family-        333 CTCAAAAGACAGGTTGGTTGTTGTGTTATGCTGATTTTGGTTTTTTTACG 382

  scaffold46|si     552348 CTCGAAACTATGTAATTGAAAAAC-TCGCAACTAAACCTGC----CCTCC 552392
                           iv v    v  v          v -  viv   i v     ----     
  rnd-1_family-        383 TGCTAAACAATTTAATTGAAAATCGTCCTTACTGACCCTGCCATTCCTCC 432

  scaffold46|si     552393 CCACACCCCTCCCACTTCACATGAACCAAATCGC-CCGTCGCCGCGGCAA 552441
                             i            v  vv  v   v v     -v   ?      v vv
  rnd-1_family-        433 CCGCACCCCTCCCACATCTAATCAACAACATCGCGACGTNGCCGCGTCCT 482

  scaffold46|si     552442 C-ACAGATAAACAGCCGTGCTGGC--AAAAAGAACCAGGTCCATAGCTCC 552488
                            -   -                  --        i      ?  v    v
  rnd-1_family-        483 CTACA-ATAAACAGCCGTGCTGGCAAAAAAAGAATCAGGTCNATTGCTCA 531

  scaffold46|si     552489 CCTGGAAGGTGAGTTCTCCCATTTTGATTTTTTTCACTTCCAACTATTTA 552538
                               iiv          v   -------      i i  i          
  rnd-1_family-        532 CCTGAGTGGTGAGTTCTGCCA-------TTTTTTTATTTTCAACTATTTA 574

  scaffold46|si     552539 ATTGAAAAAC-TCGCAACTAAACCTGC----CCTCCCCACACCCCTCCGA 552583
                                   v -  viv   i v     ----    i            v 
  rnd-1_family-        575 ATTGAAAATCGTCCTTACTGACCCTGCCCTTCCTCTCCACACCCCTCCCA 624

  scaffold46|si     552584 CTTCACATGAACCAAATCGCCCCATCGCCGCGGCAAC-ACAGATAAACAG 552632
                            v   v  v   v v     vv i        v vv -  -         
  rnd-1_family-        625 CATCAAATCAACAACATCGCGACGTCGCCGCGTCCTCTAC-GATAAACAG 673

  scaffold46|si     552633 CCGTGCTGGC-AATAAAGAACCAGGTCCATAGCTCCCCTGGAAGGTGAGT 552681
                                     -  v      i         v    v    ivv       
  rnd-1_family-        674 CCGTGCTGGCAAAAAAAGAATCAGGTCCATTGCTCACCTGACTGGTGAGT 723

  scaffold46|si     552682 TCTCCCATTTTGATTTTTTCACTTCCAACTATTTAATTGAAAA--AACTC 552729
                              v  ------       i i  i                  --i  v 
  rnd-1_family-        724 TCTGCC------ATTTTTTTATTTTCAACTATTTAATTGAAAATTGACAC 767

  scaffold46|si     552730 GCAACTAAACCT----TCCCTCCCCACACCCCTCCCACTTCACATGAACC 552775
                            --   i v   ---- i    i               v   v  v   v
  rnd-1_family-        768 G--ACTGACCCTGCCCTTCCTCTCCACACCCCTCCCACATCAAATCAACA 815

  scaffold46|si     552776 AAATCGCCCCGTTGCCGCGGCAAC-ACAGATAAACAGCCGTGCTGGC--A 552822
                            v     vv   i      v vv -  -   v               -- 
  rnd-1_family-        816 ACATCGCGACGTCGCCGCGTCCTCTAC-GATCAACAGCCGTGCTGGCAAA 864

  scaffold46|si     552823 AAAAGAACCAGGTCC-ATAGCTCCCCTGGAAAGTGATTTCTCCCATTTTG 552871
                                  i       -   i-  v    ivvi    v    v        
  rnd-1_family-        865 AAAAGAATCAGGTCCAATAA-TCACCTGACTGGTGAGTTCTGCCATTTTG 913

  scaffold46|si     552872 ATTTTTTCACTTCCAACTATTTAATTGAAAAACTCGCA---ACTAAACCT 552918
                           -      i i                 -      - v ---i  i v   
  rnd-1_family-        914 -TTTTTTTATTTCCAACTATTTAATTG-AAAACT-GAATGTGCTGACCCT 960

  scaffold46|si     552919 GC----CCTCCCCACACCCCTCCCACTTTTAATGAACCAAATCGCCCCGT 552964
                             ----    i               v iv   v   v v     vv   
  rnd-1_family-        961 GCCCTTCCTCTCCACACCCCTCCCACATCAAATCAACAACATCGCGACGT 1010

  scaffold46|si     552965 CGCCGTGGCAACACAGATAAACAGCCGTGCTGGC--AAAAAGAACCAGGT 553012
                                i v vv v    vv       v       --        i     
  rnd-1_family-       1011 CGCCGCGTCCTCTCAGAGCAACAGCCCTGCTGGCAAAAAAAGAATCAGGT 1060

  scaffold46|si     553013 CCATAGCTCCCCTGGAAAGTGATTTCTCCCATTTTGATTTTTTCACTTCC 553062
                               vi   v    ivvi    v    v ?     v    v   -i  i 
  rnd-1_family-       1061 CCATTACTCACCTGACTGGTGAGTTCTGCNATTTTTATTTGTTC-TTTTC 1109

  scaffold46|si     553063 AACTATTTAATTGAAAAAACT--CGC-AACTAAACCCGCCCTCCCC-ACA 553108
                                            viii--   -i  i vi   vi    i  - v 
  rnd-1_family-       1110 AACTATTTAATTGAAAATGTCAGCGCTGACCATGCCCTTCCTCTCCAAAA 1159

  scaffold46|si     553109 CCCCTCCCATTGATGAATCAA----ATCGCCCCGTTGCCGCGGCAACACA 553154
                                    i v-ii      ----  i v   i i      v vv v  
  rnd-1_family-       1160 CCCCTCCCACTT-CAAATCAACCCCATTGGCCCATCGCCGCGTCCTCTCA 1208

  scaffold46|si     553155 GATAAACAGCCGTGCTGGCAAAAAAGAACCAGGTCCATAGCTC-CCTGGA 553203
                           v  v  v    v             i  -         vi   -    iv
  rnd-1_family-       1209 TATCAAGAGCCCTGCTGGCAAAAAAAAA-CAGGTCCATTACTCACCTGAC 1257

  scaffold46|si     553204 AGGTGAGTTCTCCCATTTTGATTTTTTCACTTCCAACTATTTAATTGAAA 553253
                           v          v    v  vv       -i  i              -- 
  rnd-1_family-       1258 TGGTGAGTTCTGCCATGTTTCTTTTTTC-TTTTCAACTATTTAATTG--A 1304

  scaffold46|si     553254 AAACTCG--CAACTAAACCTGC----CCTCCCCACACCCCTCCCACTTTT 553297
                              i  i-- v   i v   i ----    v   i          v  iv
  rnd-1_family-       1305 AAATTCAATCTACTGATCCTACCGTTCCTCACCATACCCCTCCCAATTCA 1354

  scaffold46|si     553298 AATGAA 553303
                                 
  rnd-1_family-       1355 AATGAA 1360

Matrix = 20p43g.matrix
Kimura (with divCpGMod) = 21.59
Transitions / transversions = 0.60 (82/136)
Gap_init rate = 0.05 (56 / 1150), avg. gap size = 1.50 (84 / 56)

3258 19.31 5.03 2.81 scaffold46|size1342926 552509 553483 (788669) rnd-1_family-2#Unknown 366 1361 (1404) m_b182s001i83 141495

  scaffold46|si     552509 ATTTTGATTTTTTTCACTTCC--AACTATTTAATTGAAAAAC-TCGCAAC 552555
                                 i       -  v v --   v             v -  viv  
  rnd-1_family-        366 ATTTTGGTTTTTTT-ACGTGCTAAACAATTTAATTGAAAATCGTCCTTAC 414

  scaffold46|si     552556 TAAACCTGCC----CTCCCCACACCCCTCCGACTTCACATGAACCAAATC 552601
                            i v      ----      i         v  v  vv  v   v v   
  rnd-1_family-        415 TGACCCTGCCATTCCTCCCCGCACCCCTCCCACATCTAATCAACAACATC 464

  scaffold46|si     552602 GCCCCATCGCCGCGGCAAC-ACAGATAAACAGCCGTGCTGGCAATAAA-G 552649
                             vv i ?      v vv -   -                    v   - 
  rnd-1_family-        465 GCGACGTNGCCGCGTCCTCTACA-ATAAACAGCCGTGCTGGCAAAAAAAG 513

  scaffold46|si     552650 AACCAGGTCCATAGCTCCCCTGGAAGGTGAGTTCTCCCATTTTGATTTTT 552699
                             i      ?  v    v    iiv          v       ------ 
  rnd-1_family-        514 AATCAGGTCNATTGCTCACCTGAGTGGTGAGTTCTGCCATTTT------T 557

  scaffold46|si     552700 TCACTTCCAACTATTTAATTGAAAAAACTCGCAACTAAACCT----TCCC 552745
                            i i  i                  vvv  viv   i v   ---- i  
  rnd-1_family-        558 TTATTTTCAACTATTTAATTGAAAATCGTCCTTACTGACCCTGCCCTTCC 607

  scaffold46|si     552746 TCCCCACACCCCTCCCACTTCACATGAACCAAATCGCCCCGTTGCCGCGG 552795
                             i               v   v  v   v v     vv   i      v
  rnd-1_family-        608 TCTCCACACCCCTCCCACATCAAATCAACAACATCGCGACGTCGCCGCGT 657

  scaffold46|si     552796 CAAC-ACAGATAAACAGCCGTGCTGGC--AAAAAGAACCAGGTCCATAGC 552842
                            vv -  -                   --        i         v  
  rnd-1_family-        658 CCTCTAC-GATAAACAGCCGTGCTGGCAAAAAAAGAATCAGGTCCATTGC 706

  scaffold46|si     552843 TCCCCTGGAAAGTGATTTCTCCCATTTTGATTTTTTCACTTCCAACTATT 552892
                             v    ivvi    v    v  ------       i i  i        
  rnd-1_family-        707 TCACCTGACTGGTGAGTTCTGCC------ATTTTTTTATTTTCAACTATT 750

  scaffold46|si     552893 TAATTGAAAA---ACTCGCAACTAAACCTGC----CCTCCCCACACCCCT 552935
                                     ---  v  --   i v     ----    i          
  rnd-1_family-        751 TAATTGAAAATTGACACG--ACTGACCCTGCCCTTCCTCTCCACACCCCT 798

  scaffold46|si     552936 CCCACTTTTAATGAACCAAATCGCCCCGTCGCCGTGGCAAC-ACAGATAA 552984
                                v iv   v   v v     vv        i v vv -  -   v 
  rnd-1_family-        799 CCCACATCAAATCAACAACATCGCGACGTCGCCGCGTCCTCTAC-GATCA 847

  scaffold46|si     552985 ACAGCCGTGCTGGC--AAAAAGAACCAGGTCC-ATAGCTCCCCTGGAAAG 553031
                                         --        i       -   i-  v    ivvi 
  rnd-1_family-        848 ACAGCCGTGCTGGCAAAAAAAGAATCAGGTCCAATAA-TCACCTGACTGG 896

  scaffold46|si     553032 TGATTTCTCCCATTTTGATTTTTTCACTTCCAACTATTTAATTGAAAA-- 553079
                              v    v        -      i i                     --
  rnd-1_family-        897 TGAGTTCTGCCATTTTG-TTTTTTTATTTCCAACTATTTAATTGAAAACT 945

  scaffold46|si     553080 -AACTCGC-AACTAAACCCGCCCTCCCCACACCCCTCCCATTGAT-GAAT 553126
                           -  ivi  -i  ivvi   vi    i              i--  -i   
  rnd-1_family-        946 GAATGTGCTGACCCTGCCCTTCCTCTCCACACCCCTCCCAC--ATCAAAT 993

  scaffold46|si     553127 CAA----ATCGCCCCGTTGCCGCGGCAACACAGATAAACAGCCGTGCTGG 553172
                              ----     vv   i      v vv v    vv       v      
  rnd-1_family-        994 CAACAACATCGCGACGTCGCCGCGTCCTCTCAGAGCAACAGCCCTGCTGG 1043

  scaffold46|si     553173 C-AAAAAAGAACCAGGTCCATAGCTC-CCTGGAAGGTGAGTTCTCCCATT 553220
                            -         i         vi   -    ivv          v ?   
  rnd-1_family-       1044 CAAAAAAAGAATCAGGTCCATTACTCACCTGACTGGTGAGTTCTGCNATT 1093

  scaffold46|si     553221 TTGATTTTTTCACTTCCAACTATTTAATTGAAAAAACTCGCAACTAAACC 553270
                             v    v   -i  i                  viiiv  -i  i v v
  rnd-1_family-       1094 TTTATTTGTTC-TTTTCAACTATTTAATTGAAAATGTCAGC-GCTGACCA 1141

  scaffold46|si     553271 TGCCCTCCCC-----ACACCCCTCCCACTTTTAATGAATCAAATCGCCCC 553315
                                 i  i----- v             iv   v  i vv  i v   
  rnd-1_family-       1142 TGCCCTTCCTCTCCAAAACCCCTCCCACTTCAAATCAACCCCATTGGCCC 1191

  scaffold46|si     553316 ATCGCCGCGGCAACACAGATAAACAGCCGTGCTGGCAAAAAAGAACCAGG 553365
                                    v vv v  v  v  v    v             i  -    
  rnd-1_family-       1192 ATCGCCGCGTCCTCTCATATCAAGAGCCCTGCTGGCAAAAAAAAA-CAGG 1240

  scaffold46|si     553366 TCCATAGCTCCCCTGGAAGGTGAGTTCTCCCATTTTGATTTTTTTCACTT 553415
                                vi   v    ivv          v    v  -- i     ivi  
  rnd-1_family-       1241 TCCATTACTCACCTGACTGGTGAGTTCTGCCATGTT--TCTTTTTTCTTT 1288

  scaffold46|si     553416 CCAACTATTTAATTGAAAAACTCG--CAACTAA----ACCTTCCCTCCCC 553459
                           i              -    i  i-- v   i ----   v i    v  
  rnd-1_family-       1289 TCAACTATTTAATTG-AAAATTCAATCTACTGATCCTACCGTTCCTCACC 1337

  scaffold46|si     553460 ACACCCCTCCCACTTTTAATGAAC 553483
                            i          v  iv       
  rnd-1_family-       1338 ATACCCCTCCCAATTCAAATGAAC 1361

Matrix = 20p43g.matrix
Kimura (with divCpGMod) = 21.67
Transitions / transversions = 0.62 (70/113)
Gap_init rate = 0.05 (51 / 974), avg. gap size = 1.51 (77 / 51)

3257 19.31 5.03 2.81 scaffold46|size1342926 552688 553662 (788490) rnd-1_family-2#Unknown 366 1361 (1404) m_b182s001i84 141495

  scaffold46|si     552688 ATTTTGATTTTTTCACTTCC--AACTATTTAATTGAAAAAACTCGCAACT 552735
                                 i      i  v v --   v             vvv  viv   
  rnd-1_family-        366 ATTTTGGTTTTTTTACGTGCTAAACAATTTAATTGAAAATCGTCCTTACT 415

  scaffold46|si     552736 AAACCT----TCCCTCCCCACACCCCTCCCACTTCACATGAACCAAATCG 552781
                           i v   ---- i       i            v  vv  v   v v    
  rnd-1_family-        416 GACCCTGCCATTCCTCCCCGCACCCCTCCCACATCTAATCAACAACATCG 465

  scaffold46|si     552782 CCCCGTTGCCGCGGCAAC-ACAGATAAACAGCCGTGCTGGCAAAAA--GA 552828
                            vv   ?      v vv -   -                       --  
  rnd-1_family-        466 CGACGTNGCCGCGTCCTCTACA-ATAAACAGCCGTGCTGGCAAAAAAAGA 514

  scaffold46|si     552829 ACCAGGTCCATAGCTCCCCTGGAAAGTGATTTCTCCCATTTTGATTTTTT 552878
                            i      ?  v    v    iivi    v    v       ------  
  rnd-1_family-        515 ATCAGGTCNATTGCTCACCTGAGTGGTGAGTTCTGCCATTTT------TT 558

  scaffold46|si     552879 CACTTCCAACTATTTAATTGAAAAAC-TCGCAACTAAACCTGCCCTCCC- 552926
                           i i  i                  v -  viv   i v        i  -
  rnd-1_family-        559 TATTTTCAACTATTTAATTGAAAATCGTCCTTACTGACCCTGCCCTTCCT 608

  scaffold46|si     552927 ---CACACCCCTCCCACTTTTAATGAACCAAATCGCCCCGTCGCCGTGGC 552973
                           ---              v iv   v   v v     vv        i v 
  rnd-1_family-        609 CTCCACACCCCTCCCACATCAAATCAACAACATCGCGACGTCGCCGCGTC 658

  scaffold46|si     552974 AAC-ACAGATAAACAGCCGTGCTGGCAAAAA--GAACCAGGTCCATAGCT 553020
                           vv -  -                        --   i         v   
  rnd-1_family-        659 CTCTAC-GATAAACAGCCGTGCTGGCAAAAAAAGAATCAGGTCCATTGCT 707

  scaffold46|si     553021 CCCCTGGAAAGTGATTTCTCCCATTTTGATTTTTTCACTTCCAACTATTT 553070
                            v    ivvi    v    v       ------  i i  i         
  rnd-1_family-        708 CACCTGACTGGTGAGTTCTGCCATTTT------TTTATTTTCAACTATTT 751

  scaffold46|si     553071 AATTGAAAA--AACTCGCAACTAAACCCGCCCTCCC----CACACCCCTC 553114
                                    --i  v  --   i v  i     i  ----          
  rnd-1_family-        752 AATTGAAAATTGACACG--ACTGACCCTGCCCTTCCTCTCCACACCCCTC 799

  scaffold46|si     553115 CCATTGAT-GAATCAA----ATCGCCCCGTTGCCGCGGCAAC-ACAGATA 553158
                              i--  -i      ----     vv   i      v vv -  -   v
  rnd-1_family-        800 CCAC--ATCAAATCAACAACATCGCGACGTCGCCGCGTCCTCTAC-GATC 846

  scaffold46|si     553159 AACAGCCGTGCTGGCAAAAAA-GAACCAGGTCCA-TAGCTCCCTGGAAGG 553206
                                                -   i        -  iiiv    ivv  
  rnd-1_family-        847 AACAGCCGTGCTGGCAAAAAAAGAATCAGGTCCAATAATCACCTGACTGG 896

  scaffold46|si     553207 TGAGTTCTCCCATTTTGATTTTTTCACTTCCAACTATTTAATTGAAAA-- 553254
                                   v        -      i i                     --
  rnd-1_family-        897 TGAGTTCTGCCATTTTG-TTTTTTTATTTCCAACTATTTAATTGAAAACT 945

  scaffold46|si     553255 -AACTCGCAACTAAACCTGCCCTCCC----CACACCCCTCCCACTTTTAA 553299
                           -  ivi  --- i v        i  ----              v iv  
  rnd-1_family-        946 GAATGTGC---TGACCCTGCCCTTCCTCTCCACACCCCTCCCACATCAAA 992

  scaffold46|si     553300 TGAATCAAATCGCCCCATCGCCGCGGCAACACAGATAAACAGCCGTGCTG 553349
                            v  iv v     vv i        v vv v    vv       v     
  rnd-1_family-        993 TCAACAACATCGCGACGTCGCCGCGTCCTCTCAGAGCAACAGCCCTGCTG 1042

  scaffold46|si     553350 GCAAAAAA-GAACCAGGTCCATAGCTCCCCTGGAAGGTGAGTTCTCCCAT 553398
                                   -   i         vi   v    ivv          v ?  
  rnd-1_family-       1043 GCAAAAAAAGAATCAGGTCCATTACTCACCTGACTGGTGAGTTCTGCNAT 1092

  scaffold46|si     553399 TTTGATTTTTTTCACTTCCAACTATTTAATTGAAAAACTC---GC-AACT 553444
                              v    v  ii--  i                  vv  ---  -i  i
  rnd-1_family-       1093 TTTTATTTGTTCT--TTTCAACTATTTAATTGAAAATGTCAGCGCTGACC 1140

  scaffold46|si     553445 AAACCTTCCCTCCCCACA-CCCCTCCCACTTTTAATGAACCAAATCG-CC 553492
                            vi  i i    i   v -            iv   v    vv  i -  
  rnd-1_family-       1141 ATGCCCTTCCTCTCCAAAACCCCTCCCACTTCAAATCAACCCCATTGGCC 1190

  scaffold46|si     553493 CGTCGCCGCGGCAACACAGATAAACAGCCGTGCTGGCAAAAAGAACCAGG 553542
                            i        v vv v  v  v  v    v            i  v    
  rnd-1_family-       1191 CATCGCCGCGTCCTCTCATATCAAGAGCCCTGCTGGCAAAAAAAAACAGG 1240

  scaffold46|si     553543 TCCATAGCTCCCCTGGAAGGTGAGTTCTCCCATTTTGATTTTTTCACTTC 553592
                                vi   v    ivv          v    v  vv       -i  i
  rnd-1_family-       1241 TCCATTACTCACCTGACTGGTGAGTTCTGCCATGTTTCTTTTTTC-TTTT 1289

  scaffold46|si     553593 CAACTATTTAATTGAAAAACTCG--CAACTAAACCTTCC-CTCCCCA-CA 553638
                                         -    i  i-- v   i v   v  -i   i  -  
  rnd-1_family-       1290 CAACTATTTAATTG-AAAATTCAATCTACTGATCCTACCGTTCCTCACCA 1338

  scaffold46|si     553639 TCCCCTCTTCCACTTTTAATGAAC 553662
                            v   -  i   v  iv       
  rnd-1_family-       1339 TACCC-CTCCCAATTCAAATGAAC 1361

Matrix = 20p43g.matrix
Kimura (with divCpGMod) = 21.93
Transitions / transversions = 0.65 (72/111)
Gap_init rate = 0.06 (55 / 974), avg. gap size = 1.40 (77 / 55)

3320 19.13 5.02 3.02 scaffold46|size1342926 552866 553841 (788311) rnd-1_family-2#Unknown 366 1360 (1405) m_b182s001i86 141495

  scaffold46|si     552866 ATTTTGATTTTTTCACTTCC--AACTATTTAATTGAAAAAC-TCGCAACT 552912
                                 i      i  v v --   v             v -  viv   
  rnd-1_family-        366 ATTTTGGTTTTTTTACGTGCTAAACAATTTAATTGAAAATCGTCCTTACT 415

  scaffold46|si     552913 AAACCTGCC----CTCCCCACACCCCTCCCACTTTTAATGAACCAAATCG 552958
                           i v      ----      i            v i    v   v v    
  rnd-1_family-        416 GACCCTGCCATTCCTCCCCGCACCCCTCCCACATCTAATCAACAACATCG 465

  scaffold46|si     552959 CCCCGTCGCCGTGGCAAC-ACAGATAAACAGCCGTGCTGGC--AAAAAGA 553005
                            vv   ?    i v vv -   -                  --       
  rnd-1_family-        466 CGACGTNGCCGCGTCCTCTACA-ATAAACAGCCGTGCTGGCAAAAAAAGA 514

  scaffold46|si     553006 ACCAGGTCCATAGCTCCCCTGGAAAGTGATTTCTCCCATTTTGATTTTTT 553055
                            i      ?  v    v    iivi    v    v  ------       
  rnd-1_family-        515 ATCAGGTCNATTGCTCACCTGAGTGGTGAGTTCTGCC------ATTTTTT 558

  scaffold46|si     553056 CACTTCCAACTATTTAATTGAAAAAACTCGCAACTAAACCCGC----CCT 553101
                           i i  i                  vvv  viv   i v  i  ----   
  rnd-1_family-        559 TATTTTCAACTATTTAATTGAAAATCGTCCTTACTGACCCTGCCCTTCCT 608

  scaffold46|si     553102 CCCCACACCCCTCCCATTGAT-GAATCAA----ATCGCCCCGTTGCCGCG 553146
                            i              i--  -i      ----     vv   i      
  rnd-1_family-        609 CTCCACACCCCTCCCAC--ATCAAATCAACAACATCGCGACGTCGCCGCG 656

  scaffold46|si     553147 GCAAC-ACAGATAAACAGCCGTGCTGGC-AAAAAAGAACCAGGTCCATAG 553194
                           v vv -  -                   -         i         v 
  rnd-1_family-        657 TCCTCTAC-GATAAACAGCCGTGCTGGCAAAAAAAGAATCAGGTCCATTG 705

  scaffold46|si     553195 CTC-CCTGGAAGGTGAGTTCTCCCATTTTGATTTTTTCACTTCCAACTAT 553243
                              -    ivv          v  ------       i i  i       
  rnd-1_family-        706 CTCACCTGACTGGTGAGTTCTGCC------ATTTTTTTATTTTCAACTAT 749

  scaffold46|si     553244 TTAATTGAAAA--AACTCGCAACTAAACCTGC----CCTCCCCACACCCC 553287
                                      --i  v  --   i v     ----    i         
  rnd-1_family-        750 TTAATTGAAAATTGACACG--ACTGACCCTGCCCTTCCTCTCCACACCCC 797

  scaffold46|si     553288 TCCCACTTTTAATGAATCAAATCGCCCCATCGCCGCGGCAAC-ACAGATA 553336
                                 v iv   v  iv v     vv i        v vv -  -   v
  rnd-1_family-        798 TCCCACATCAAATCAACAACATCGCGACGTCGCCGCGTCCTCTAC-GATC 846

  scaffold46|si     553337 AACAGCCGTGCTGGC-AAAAAAGAACCAGGTCC-ATAGCTCCCCTGGAAG 553384
                                          -         i       -   i-  v    ivv 
  rnd-1_family-        847 AACAGCCGTGCTGGCAAAAAAAGAATCAGGTCCAATAA-TCACCTGACTG 895

  scaffold46|si     553385 GTGAGTTCTCCCATTTTGATTTTTTTCACTTCCAACTATTTAATTGAAA- 553433
                                    v        --      i i                    -
  rnd-1_family-        896 GTGAGTTCTGCCATTTTG--TTTTTTTATTTCCAACTATTTAATTGAAAA 943

  scaffold46|si     553434 ---AACTCGC-AACTAAACCTTCCCTCCCCACACCCCTCCCACTTTTAAT 553479
                           ---  ivi  -i  ivvi  i i    i               v iv   
  rnd-1_family-        944 CTGAATGTGCTGACCCTGCCCTTCCTCTCCACACCCCTCCCACATCAAAT 993

  scaffold46|si     553480 GAACCAAATCGC-CCGTCGCCGCGGCAACACAGATAAACAGCCGTGCTGG 553528
                           v   v v     -v          v vv v    vv       v      
  rnd-1_family-        994 CAACAACATCGCGACGTCGCCGCGTCCTCTCAGAGCAACAGCCCTGCTGG 1043

  scaffold46|si     553529 C--AAAAAGAACCAGGTCCATAGCTCCCCTGGAAGGTGAGTTCTCCCATT 553576
                            --        i         vi   v    ivv          v ?   
  rnd-1_family-       1044 CAAAAAAAGAATCAGGTCCATTACTCACCTGACTGGTGAGTTCTGCNATT 1093

  scaffold46|si     553577 TTGATTTTTTCACTTCCAACTATTTAATTGAAAAACTC-GC---AACTAA 553622
                             v    v   -i  i                  vv  -  ---i  i v
  rnd-1_family-       1094 TTTATTTGTTC-TTTTCAACTATTTAATTGAAAATGTCAGCGCTGACCAT 1142

  scaffold46|si     553623 ACCTTCCCTCCCCACATCCCCTCTTCCACTTTTAATGAACCAAATCGCCC 553672
                           i  i i    i   v v      --      iv   v    vv  i v  
  rnd-1_family-       1143 GCCCTTCCTCTCCAAAACCCCTC--CCACTTCAAATCAACCCCATTGGCC 1190

  scaffold46|si     553673 CATCGCCGTGGCAACACAGATAAACAGCCGTGCTGGCAAATAAAGAACCA 553722
                                   i v vv v  v  v  v    v         --   i  v  
  rnd-1_family-       1191 CATCGCCGCGTCCTCTCATATCAAGAGCCCTGCTGGCAA--AAAAAAACA 1238

  scaffold46|si     553723 GGTCCATAGCTCCCCTGGAAGGTGAGTTCTCCCATTTTGATTTTTTCACT 553772
                                  vi   v    ivv          v    v  vv       -i 
  rnd-1_family-       1239 GGTCCATTACTCACCTGACTGGTGAGTTCTGCCATGTTTCTTTTTTC-TT 1287

  scaffold46|si     553773 TCCAACTATTTAATTGAAAAAACTCG--CAACTAA----ACCTTCTCTCC 553816
                            i              --    i  i-- v   i ----   v ii   v
  rnd-1_family-       1288 TTCAACTATTTAATTG--AAAATTCAATCTACTGATCCTACCGTTCCTCA 1335

  scaffold46|si     553817 CCACGCCCCTCCCACTTTTAATGAA 553841
                              ii         v  iv      
  rnd-1_family-       1336 CCATACCCCTCCCAATTCAAATGAA 1360

Matrix = 20p43g.matrix
Kimura (with divCpGMod) = 21.55
Transitions / transversions = 0.68 (73/108)
Gap_init rate = 0.06 (55 / 975), avg. gap size = 1.44 (79 / 55)

3298 19.89 4.60 2.91 scaffold46|size1342926 553043 554021 (788131) rnd-1_family-2#Unknown 366 1360 (1405) m_b182s001i87 141495

  scaffold46|si     553043 ATTTTGATTTTTTCACTTCC--AACTATTTAATTGAAAAAACTCGCAACT 553090
                                 i      i  v v --   v             vvv  viv   
  rnd-1_family-        366 ATTTTGGTTTTTTTACGTGCTAAACAATTTAATTGAAAATCGTCCTTACT 415

  scaffold46|si     553091 AAACCCGCC----CTCCCCACACCCCTCCCAT---TGATGAATCAAATCG 553133
                           i v  i   ----      i           i--- i  v  iv v    
  rnd-1_family-        416 GACCCTGCCATTCCTCCCCGCACCCCTCCCACATCTAATCAACAACATCG 465

  scaffold46|si     553134 CCCCGTTGCCGCGGCAAC-ACAGATAAACAGCCGTGCTGGCAAAAAA-GA 553181
                            vv   ?      v vv -   -                        -  
  rnd-1_family-        466 CGACGTNGCCGCGTCCTCTACA-ATAAACAGCCGTGCTGGCAAAAAAAGA 514

  scaffold46|si     553182 ACCAGGTCCATAGCTC-CCTGGAAGGTGAGTTCTCCCATTTTGATTTTTT 553230
                            i      ?  v    -    iiv          v       ------  
  rnd-1_family-        515 ATCAGGTCNATTGCTCACCTGAGTGGTGAGTTCTGCCATTTT------TT 558

  scaffold46|si     553231 CACTTCCAACTATTTAATTGAAAAAACTCGCAACTAAACCTGCCCTCCC- 553279
                           i i  i                  vvv  viv   i v        i  -
  rnd-1_family-        559 TATTTTCAACTATTTAATTGAAAATCGTCCTTACTGACCCTGCCCTTCCT 608

  scaffold46|si     553280 ---CACACCCCTCCCACTTTTAATGAATCAAATCGCCCCATCGCCGCGGC 553326
                           ---              v iv   v  iv v     vv i        v 
  rnd-1_family-        609 CTCCACACCCCTCCCACATCAAATCAACAACATCGCGACGTCGCCGCGTC 658

  scaffold46|si     553327 AAC-ACAGATAAACAGCCGTGCTGGCAAAAAA-GAACCAGGTCCATAGCT 553374
                           vv -  -                         -   i         v   
  rnd-1_family-        659 CTCTAC-GATAAACAGCCGTGCTGGCAAAAAAAGAATCAGGTCCATTGCT 707

  scaffold46|si     553375 CCCCTGGAAGGTGAGTTCTCCCATTTTGATTTTTTTCACTTCCAACTATT 553424
                            v    ivv          v       -------  i i  i        
  rnd-1_family-        708 CACCTGACTGGTGAGTTCTGCCATTTT-------TTTATTTTCAACTATT 750

  scaffold46|si     553425 TAATTGAAAA---ACTCGCAACTAAACCT----TCCCTCCCCACACCCCT 553467
                                     ---  v  --   i v   ---- i    i          
  rnd-1_family-        751 TAATTGAAAATTGACACG--ACTGACCCTGCCCTTCCTCTCCACACCCCT 798

  scaffold46|si     553468 CCCACTTTTAATGAACCAAATCGCC-CGTCGCCGCGGCAAC-ACAGATAA 553515
                                v iv   v   v v     v-          v vv -  -   v 
  rnd-1_family-        799 CCCACATCAAATCAACAACATCGCGACGTCGCCGCGTCCTCTAC-GATCA 847

  scaffold46|si     553516 ACAGCCGTGCTGGCAAAAA--GAACCAGGTCCA-TAGCTCCCCTGGAAGG 553562
                                              --   i        -  i-  v    ivv  
  rnd-1_family-        848 ACAGCCGTGCTGGCAAAAAAAGAATCAGGTCCAATAA-TCACCTGACTGG 896

  scaffold46|si     553563 TGAGTTCTCCCATTTTGATTTTTTCACTTCCAACTATTTAATTGAAAA-- 553610
                                   v        -      i i                     --
  rnd-1_family-        897 TGAGTTCTGCCATTTTG-TTTTTTTATTTCCAACTATTTAATTGAAAACT 945

  scaffold46|si     553611 --ACTCGC-AACTAAACCTTCCCTCCCCACATCCCCTCTTCCACTTTTAA 553657
                           -- ivi  -i  ivvi  i i    i     -      --    v iv  
  rnd-1_family-        946 GAATGTGCTGACCCTGCCCTTCCTCTCCACA-CCCCTC--CCACATCAAA 992

  scaffold46|si     553658 TGAACCAAATCGCCCCATCGCCGTGGCAACACAGATAAACAGCCGTGCTG 553707
                            v   v v     vv i      i v vv v    vv       v     
  rnd-1_family-        993 TCAACAACATCGCGACGTCGCCGCGTCCTCTCAGAGCAACAGCCCTGCTG 1042

  scaffold46|si     553708 GCAAATAAAGAACCAGGTCCATAGCTCCCCTGGAAGGTGAGTTCTCCCAT 553757
                                v      i         vi   v    ivv          v ?  
  rnd-1_family-       1043 GCAAAAAAAGAATCAGGTCCATTACTCACCTGACTGGTGAGTTCTGCNAT 1092

  scaffold46|si     553758 TTTGATTTTTTCACTTCCAACTATTTAATTGAAAAAACT--CGC-AACTA 553804
                              v    v   -i  i                  viii--   -i  i 
  rnd-1_family-       1093 TTTTATTTGTTC-TTTTCAACTATTTAATTGAAAATGTCAGCGCTGACCA 1141

  scaffold46|si     553805 AACCTTCTCTCCCCACG-CCCCTCCCACTTTTAATGAATCAAATCGCCCC 553853
                           vi  i ii   i   vi-            iv   v  i vv  i v   
  rnd-1_family-       1142 TGCCCTTCCTCTCCAAAACCCCTCCCACTTCAAATCAACCCCATTGGCCC 1191

  scaffold46|si     553854 GTCGCCGCGGCAACACAGATAAACAGCCGTGCTGGCAAAAAGAACCAGGT 553903
                           i        v vv v  v  v  v    v            i  v     
  rnd-1_family-       1192 ATCGCCGCGTCCTCTCATATCAAGAGCCCTGCTGGCAAAAAAAAACAGGT 1241

  scaffold46|si     553904 CCATAGCTCCCCTGGAAGGTGAGTCCTCCCATTTTGATTTTTTTTCACTT 553953
                               vi   v    ivv       i  v    v  -- i       -i  
  rnd-1_family-       1242 CCATTACTCACCTGACTGGTGAGTTCTGCCATGTT--TCTTTTTTC-TTT 1288

  scaffold46|si     553954 CCAACTATTTAATTGAAAAACTTCG--CAACTAA----ACCTTCCCTCCC 553997
                           i                  --   i-- v   i ----   v i    v 
  rnd-1_family-       1289 TCAACTATTTAATTGAAAA--TTCAATCTACTGATCCTACCGTTCCTCAC 1336

  scaffold46|si     553998 CACACCCCTCCCACTTTTGATGAA 554021
                             i          v  ivi     
  rnd-1_family-       1337 CATACCCCTCCCAATTCAAATGAA 1360

Matrix = 20p43g.matrix
Kimura (with divCpGMod) = 22.72
Transitions / transversions = 0.72 (79/110)
Gap_init rate = 0.05 (53 / 978), avg. gap size = 1.40 (74 / 53)

3272 20.26 4.49 2.81 scaffold46|size1342926 553218 554197 (787955) rnd-1_family-2#Unknown 366 1361 (1404) m_b182s001i88 141495

  scaffold46|si     553218 ATTTTGATTTTTTCACTTCC--AACTATTTAATTGAAAAAACTCGCAACT 553265
                                 i      i  v v --   v             vvv  viv   
  rnd-1_family-        366 ATTTTGGTTTTTTTACGTGCTAAACAATTTAATTGAAAATCGTCCTTACT 415

  scaffold46|si     553266 AAACCTGCC----CTCCCCACACCCCTCCCACTTTTAATGAATCAAATCG 553311
                           i v      ----      i            v i    v  iv v    
  rnd-1_family-        416 GACCCTGCCATTCCTCCCCGCACCCCTCCCACATCTAATCAACAACATCG 465

  scaffold46|si     553312 CCCCATCGCCGCGGCAAC-ACAGATAAACAGCCGTGCTGGCAAAAAA-GA 553359
                            vv i ?      v vv -   -                        -  
  rnd-1_family-        466 CGACGTNGCCGCGTCCTCTACA-ATAAACAGCCGTGCTGGCAAAAAAAGA 514

  scaffold46|si     553360 ACCAGGTCCATAGCTCCCCTGGAAGGTGAGTTCTCCCATTTTGATTTTTT 553409
                            i      ?  v    v    iiv          v       ------- 
  rnd-1_family-        515 ATCAGGTCNATTGCTCACCTGAGTGGTGAGTTCTGCCATTTT-------T 557

  scaffold46|si     553410 TCACTTCCAACTATTTAATTGAAAAAC-TCGCAACTAAACCT----TCCC 553454
                            i i  i                  v -  viv   i v   ---- i  
  rnd-1_family-        558 TTATTTTCAACTATTTAATTGAAAATCGTCCTTACTGACCCTGCCCTTCC 607

  scaffold46|si     553455 TCCCCACACCCCTCCCACTTTTAATGAACCAAATCGCC-CGTCGCCGCGG 553503
                             i               v iv   v   v v     v-          v
  rnd-1_family-        608 TCTCCACACCCCTCCCACATCAAATCAACAACATCGCGACGTCGCCGCGT 657

  scaffold46|si     553504 CAAC-ACAGATAAACAGCCGTGCTGGCAAAAA--GAACCAGGTCCATAGC 553550
                            vv -  -                        --   i         v  
  rnd-1_family-        658 CCTCTAC-GATAAACAGCCGTGCTGGCAAAAAAAGAATCAGGTCCATTGC 706

  scaffold46|si     553551 TCCCCTGGAAGGTGAGTTCTCCCATTTTGATTTTTTCACTTCCAACTATT 553600
                             v    ivv          v       ------  i i  i        
  rnd-1_family-        707 TCACCTGACTGGTGAGTTCTGCCATTTT------TTTATTTTCAACTATT 750

  scaffold46|si     553601 TAATTGAAAA---ACTCGCAACTAAACCT----TCCCTCCCCACATCCCC 553643
                                     ---  v  --   i v   ---- i    i     -    
  rnd-1_family-        751 TAATTGAAAATTGACACG--ACTGACCCTGCCCTTCCTCTCCACA-CCCC 797

  scaffold46|si     553644 TCTTCCACTTTTAATGAACCAAATCGCCCCATCGCCGTGGCAAC-ACAGA 553692
                             --    v iv   v   v v     vv i      i v vv -  -  
  rnd-1_family-        798 TC--CCACATCAAATCAACAACATCGCGACGTCGCCGCGTCCTCTAC-GA 844

  scaffold46|si     553693 TAAACAGCCGTGCTGGCAAATAAAGAACCAGGTCC-ATAGCTCCCCTGGA 553741
                            v                  v      i       -   i-  v    iv
  rnd-1_family-        845 TCAACAGCCGTGCTGGCAAAAAAAGAATCAGGTCCAATAA-TCACCTGAC 893

  scaffold46|si     553742 AGGTGAGTTCTCCCATTTTGATTTTTTCACTTCCAACTATTTAATTGAAA 553791
                           v          v        -      i i                    
  rnd-1_family-        894 TGGTGAGTTCTGCCATTTTG-TTTTTTTATTTCCAACTATTTAATTGAAA 942

  scaffold46|si     553792 A---AACTCGC-AACTAAACCTTCTCTCCCCACGCCCCTCCCACTTTTAA 553837
                            ---  ivi  -i  ivvi  i ii   i    i          v iv  
  rnd-1_family-        943 ACTGAATGTGCTGACCCTGCCCTTCCTCTCCACACCCCTCCCACATCAAA 992

  scaffold46|si     553838 TGAATCAAATCGCCCCGTCGCCGCGGCAACACAGATAAACAGCCGTGCTG 553887
                            v  iv v     vv          v vv v    vv       v     
  rnd-1_family-        993 TCAACAACATCGCGACGTCGCCGCGTCCTCTCAGAGCAACAGCCCTGCTG 1042

  scaffold46|si     553888 GC--AAAAAGAACCAGGTCCATAGCTCCCCTGGAAGGTGAGTCCTCCCAT 553935
                             --        i         vi   v    ivv       i  v ?  
  rnd-1_family-       1043 GCAAAAAAAGAATCAGGTCCATTACTCACCTGACTGGTGAGTTCTGCNAT 1092

  scaffold46|si     553936 TTTGATTTTTTTTCACTTCCAACTATTTAATTGAAAAACTT--CGC-AAC 553982
                              v    v  i ---  i                  vv i--   -i  
  rnd-1_family-       1093 TTTTATTTGTTCT---TTTCAACTATTTAATTGAAAATGTCAGCGCTGAC 1139

  scaffold46|si     553983 TAAACCTTCCCTCCCC-ACACCCCTCCCACTTTTGATGAATCAAATCGCC 554031
                           i vi  i i    i  - v             ivi  v  i vv  i v 
  rnd-1_family-       1140 CATGCCCTTCCTCTCCAAAACCCCTCCCACTTCAAATCAACCCCATTGGC 1189

  scaffold46|si     554032 CCATCGCCGTGGCAACACAGATAAACAGCCGTGCTGGCAAAAAGAACCAG 554081
                                    i v vv v  v  v  v    v            i  v   
  rnd-1_family-       1190 CCATCGCCGCGTCCTCTCATATCAAGAGCCCTGCTGGCAAAAAAAAACAG 1239

  scaffold46|si     554082 GTCCATAGCC--CCTGGAAGGTGAGTTCTCCCATTCTGATTTTTTCACTT 554129
                                 vi i--    ivv          v    vi vv       -i  
  rnd-1_family-       1240 GTCCATTACTCACCTGACTGGTGAGTTCTGCCATGTTTCTTTTTTC-TTT 1288

  scaffold46|si     554130 CCAACTATTTAATTGAAAAACTCA--TAACTAA----ACCTTCTCTCCCC 554173
                           i              -    i   --iv   i ----   v ii   v  
  rnd-1_family-       1289 TCAACTATTTAATTG-AAAATTCAATCTACTGATCCTACCGTTCCTCACC 1337

  scaffold46|si     554174 ACGCCCCTCCGACTTTTAATGAAC 554197
                            ii       v v  iv       
  rnd-1_family-       1338 ATACCCCTCCCAATTCAAATGAAC 1361

Matrix = 20p43g.matrix
Kimura (with divCpGMod) = 23.10
Transitions / transversions = 0.71 (80/113)
Gap_init rate = 0.05 (50 / 979), avg. gap size = 1.44 (72 / 50)

3040 21.09 4.31 3.15 scaffold46|size1342926 553397 554370 (787782) rnd-1_family-2#Unknown 366 1350 (1415) m_b182s001i89 141495

  scaffold46|si     553397 ATTTTGATTTTTTTCACTTCC--AACTATTTAATTGAAAAAC-TCGCAAC 553443
                                 i       -  v v --   v             v -  viv  
  rnd-1_family-        366 ATTTTGGTTTTTTT-ACGTGCTAAACAATTTAATTGAAAATCGTCCTTAC 414

  scaffold46|si     553444 TAAACCT----TCCCTCCCCACACCCCTCCCACTTTTAATGAACCAAATC 553489
                            i v   ---- i       i            v i    v   v v   
  rnd-1_family-        415 TGACCCTGCCATTCCTCCCCGCACCCCTCCCACATCTAATCAACAACATC 464

  scaffold46|si     553490 GCC-CGTCGCCGCGGCAAC-ACAGATAAACAGCCGTGCTGGCAAAAA--G 553535
                             v-   ?      v vv -   -                       -- 
  rnd-1_family-        465 GCGACGTNGCCGCGTCCTCTACA-ATAAACAGCCGTGCTGGCAAAAAAAG 513

  scaffold46|si     553536 AACCAGGTCCATAGCTCCCCTGGAAGGTGAGTTCTCCCATTTTGATTTTT 553585
                             i      ?  v    v    iiv          v       ------ 
  rnd-1_family-        514 AATCAGGTCNATTGCTCACCTGAGTGGTGAGTTCTGCCATTTT------T 557

  scaffold46|si     553586 TCACTTCCAACTATTTAATTGAAAAAC-TCGCAACTAAACCT----TCCC 553630
                            i i  i                  v -  viv   i v   ---- i  
  rnd-1_family-        558 TTATTTTCAACTATTTAATTGAAAATCGTCCTTACTGACCCTGCCCTTCC 607

  scaffold46|si     553631 TCCCCACATCCCCTCTTCCACTTTTAATGAACCAAATCGCCCCATCGCCG 553680
                             i     -      --    v iv   v   v v     vv i      
  rnd-1_family-        608 TCTCCACA-CCCCTC--CCACATCAAATCAACAACATCGCGACGTCGCCG 654

  scaffold46|si     553681 TGGCAAC-ACAGATAAACAGCCGTGCTGGCAAATAAAGAACCAGGTCCAT 553729
                           i v vv -  -                      v      i         
  rnd-1_family-        655 CGTCCTCTAC-GATAAACAGCCGTGCTGGCAAAAAAAGAATCAGGTCCAT 703

  scaffold46|si     553730 AGCTCCCCTGGAAGGTGAGTTCTCCCATTTTGATTTTTTCACTTCCAACT 553779
                           v    v    ivv          v  ------       i i  i     
  rnd-1_family-        704 TGCTCACCTGACTGGTGAGTTCTGCC------ATTTTTTTATTTTCAACT 747

  scaffold46|si     553780 ATTTAATTGAAAA--AACTCGCAACTAAACCT----TCTCTCCCCACGCC 553823
                                        --i  v  --   i v   ---- ii   i    i  
  rnd-1_family-        748 ATTTAATTGAAAATTGACACG--ACTGACCCTGCCCTTCCTCTCCACACC 795

  scaffold46|si     553824 CCTCCCACTTTTAATGAATCAAATCGCCCCGTCGCCGCGGCAAC-ACAGA 553872
                                   v iv   v  iv v     vv          v vv -  -  
  rnd-1_family-        796 CCTCCCACATCAAATCAACAACATCGCGACGTCGCCGCGTCCTCTAC-GA 844

  scaffold46|si     553873 TAAACAGCCGTGCTGGC--AAAAAGAACCAGGTCC-ATAGCTCCCCTGGA 553919
                            v               --        i       -   i-  v    iv
  rnd-1_family-        845 TCAACAGCCGTGCTGGCAAAAAAAGAATCAGGTCCAATAA-TCACCTGAC 893

  scaffold46|si     553920 AGGTGAGTCCTCCCATTTTGATTTTTTTTCACTTCCAACTATTTAATTGA 553969
                           v       i  v        ---      i i                  
  rnd-1_family-        894 TGGTGAGTTCTGCCATTTTG---TTTTTTTATTTCCAACTATTTAATTGA 940

  scaffold46|si     553970 AAA---ACTTCGC-AACTAAACCTTCCCTCCCCACACCCCTCCCACTTTT 554015
                              --- v vi  -i  ivvi  i i    i               v iv
  rnd-1_family-        941 AAACTGAATGTGCTGACCCTGCCCTTCCTCTCCACACCCCTCCCACATCA 990

  scaffold46|si     554016 GATGAATCAAATCGCCCCATCGCCGTGGCAACACAGATAAACAGCCGTGC 554065
                           i  v  iv v     vv i      i v vv v    vv       v   
  rnd-1_family-        991 AATCAACAACATCGCGACGTCGCCGCGTCCTCTCAGAGCAACAGCCCTGC 1040

  scaffold46|si     554066 TGGC--AAAAAGAACCAGGTCCATAGCC--CCTGGAAGGTGAGTTCTCCC 554111
                               --        i         vi i--    ivv          v ?
  rnd-1_family-       1041 TGGCAAAAAAAGAATCAGGTCCATTACTCACCTGACTGGTGAGTTCTGCN 1090

  scaffold46|si     554112 ATTCTGATTTTTTCACTTCCAACTATTTAATTGAAAAACTCA----TAAC 554157
                              i v    v   -i  i                  vv   ---- i  
  rnd-1_family-       1091 ATTTTTATTTGTTC-TTTTCAACTATTTAATTGAAAATGTCAGCGCTGAC 1139

  scaffold46|si     554158 TAAACCTTCTCTCCCC-ACGCCCCTCCGACTTTTAATGAACCAAATCGCC 554206
                           i vi  i ii   i  - vi       v    iv   v    vv  i v 
  rnd-1_family-       1140 CATGCCCTTCCTCTCCAAAACCCCTCCCACTTCAAATCAACCCCATTGGC 1189

  scaffold46|si     554207 CCGTCGCCGTAGCAACACAGATAAACAGCCGTGCTGGCAATAAAGAACCA 554256
                             i      iiv vv v  v  v  v    v         -   i  v  
  rnd-1_family-       1190 CCATCGCCGCGTCCTCTCATATCAAGAGCCCTGCTGGCAA-AAAAAAACA 1238

  scaffold46|si     554257 GGTCCATAGCTCCCCTGGAAGGTGAGTTCTCCCATTTTGATTTTTTTCAC 554306
                                  vi   v    ivv          v    v  -- i     ivi
  rnd-1_family-       1239 GGTCCATTACTCACCTGACTGGTGAGTTCTGCCATGTT--TCTTTTTTCT 1286

  scaffold46|si     554307 TTCCAACTATTTAATTGAGAG--CCATGGCAACTAACCCTTGCCCTCCTC 554354
                             i               i i-- v  -- v   i i   vv vi     
  rnd-1_family-       1287 TTTCAACTATTTAATTGAAAATTCAAT--CTACTGATCCTACCGTTCCTC 1334

  scaffold46|si     554355 CCCTCCCCTCTTCCAA 554370
                           v  viv  i  i    
  rnd-1_family-       1335 ACCATACCCCTCCCAA 1350

Matrix = 20p43g.matrix
Kimura (with divCpGMod) = 24.10
Transitions / transversions = 0.75 (85/114)
Gap_init rate = 0.05 (52 / 973), avg. gap size = 1.40 (73 / 52)


323 25.71 9.40 10.83 scaffold46|size1342926 552310 553469 (788683) C rnd-1_family-6#Unknown (188) 1163 19 m_b182s001i81 141496

  scaffold46|si     552310 TGGTGGGTTGTTG-AGTTATTGCGATTTTGTTTTTGAAGCTCGAAACTAT 552358
                                i   v   -    --i  -     v v    ?---  --      
C rnd-1_family-       1163 TGGTGAGTTTTTGCAGTT--CGC-ATTTTTTATTTGN---TC--AACTAT 1122

  scaffold46|si     552359 GTAATTGAAAAACTCGCAACTAAACCTGCCCTCC--CCACACCCCTCCCA 552406
                           v      i  --     vi ----  i  ivv  --    i    i v  
C rnd-1_family-       1121 TTAATTGGAA--CTCGCCGC----CCCGCTGACCTGCCACGCCCCCCGCA 1078

  scaffold46|si     552407 CTTCACATGAA---CCAAATC---GCCCGTCGCCGCGGCA--ACACAG-A 552447
                            i  -      --- v ? i ---    vv       v v--v i i - 
C rnd-1_family-       1077 CCTC-CATGAATTGCAANACCCACGCCCCACGCCGCGCCCTCCCGCGGCA 1029

  scaffold46|si     552448 TAAAC--AGCCGTGCTGGCAAAAAGAACCAGGTCCATAGCTCCCCTGGAA 552495
                            v   -- i   i- ?i--        v    ? v  v vi v iiviiv
C rnd-1_family-       1028 TCAACCTAACCGC-CNA--AAAAAGAAGCAGGNCGATTGACCGCTCCAGT 982

  scaffold46|si     552496 GGTGAGTTCT----CCCATTTTGATTTTTTTCACTTC--CAACTATTTAA 552539
                                   i ----i v  ivi     v   i i   --         ? 
C rnd-1_family-        981 GGTGAGTTTTGTGTTCGATCGCGATTTGTTTTATTTCGTCAACTATTTNA 932

  scaffold46|si     552540 TTGAAAAAC---TCGCAACTAAACCTGCCCTCCCC--ACACCCCTCCGAC 552584
                              i  ?v ---  v vi  i -      v  ii --v      -  ?v 
C rnd-1_family-        931 TTGGAANTCGCTTCCCCGCTGA-CCTGCCATCTTCTGCCACCCC-CCNTC 884

  scaffold46|si     552585 TTCACATGAA---------CCAAATCGCCCCATCGCCGCGGCAACACAGA 552625
                            i  --    ---------   vii   v  v  -        v  - vv
C rnd-1_family-        883 TCCA--TGAATTACAAACCCCACGCCGCGCCCTC-CCGCGGCATCA-ATT 838

  scaffold46|si     552626 TAAACAGCCGTGCTGGCAATAAAGAACCAGGTCCATAGCTCCCCTGGAAG 552675
                               -------    -   v i    v ?  --- i v vv  ---iiv 
C rnd-1_family-        837 TAAA-------GCTG-CAAAAGAGAAGCNGG---ACATCGACC---AGTG 802

  scaffold46|si     552676 GTGAGTTCTCCCATTTTG-ATTTTTTCACTTCCAACTATTTAATTGAAAA 552724
                                  i v v     v-    v    v  vivv    i-- i  vii 
C rnd-1_family-        801 GTGAGTTTTGCGATTTTTTATTTGTTCAATTATTTCTATC--ACTGTGGA 754

  scaffold46|si     552725 AACTCGCAACTAAACCTTCCCTCCCCA--CACCCCTCCCACTTCACATGA 552772
                           ----   i-  iv-   v  v  ii ?--          ---  -     
C rnd-1_family-        753 ----CGCG-CTGT-CCTGCCATCTTCNGCCACCCCTCCC---TC-CATGA 714

  scaffold46|si     552773 ACCAAATCGCCCCGTTGCCGCG-------GCAACA-CAGATAAACAGCCG 552814
                           vii    v     ii-      -------  ii v-  iv    v  ---
C rnd-1_family-        713 CTTAAATAGCCCCAC-GCCGCGCCCTCCCGCGGCTTCAATTAAAGAG--- 668

  scaffold46|si     552815 TGCTGGCAAAAAGAACCAGGTCCATAGCTCCCCTGGAAAGTGATTTCTCC 552864
                           ----i -        v    v v  v ?i v  iviivi    v  i i 
C rnd-1_family-        667 ----AG-AAAAAGAAGCAGGACAATTGNCCACCCCAGTGGTGAGTTTTTC 623

  scaffold46|si     552865 CATTTTGATTTTTTCACTTCCAACTATTTAATTGAAAAACTCG-CAACTA 552913
                           vi    ?--- v  ii  --              i  --    - iv iv
C rnd-1_family-        622 AGTTTTN---TATTTGCT--CAACTATTTAATTGGAA--CTCGACGTCCC 580

  scaffold46|si     552914 -AACCTGC---CCTCC-CCACACCCCTCCCACTTTTAATGAAC--CAAAT 552956
                           -i      --- i   -    i      v   -----     i--    i
C rnd-1_family-        579 TGACCTGCNATCTTCCTCCACGCCCCTCGCAC-----ATGAATTACAAAC 535

  scaffold46|si     552957 C--GCCCCGTCGCCGTGGCAAC-----ACAGATA---AACAGCCGTGCTG 552996
                            --     vv     i v vv -----i      ---   ?   i-----
C rnd-1_family-        534 CCCGCCCCCACGCCGCGCCCTCCCGTGGCAGATATCTAACNGCCA----- 490

  scaffold46|si     552997 GCAAAAAGAACCAGGTCCAT--AGCTCCCCTGGAAAGTGATTTCTCCCAT 553044
                           --        v    vvv  -- v v i    vi--    --------i 
C rnd-1_family-        489 --AAAAAGAAGCAGGAAGATTGACCACTCCTGTG--GTGA--------GT 452

  scaffold46|si     553045 TTTGATTTTTTCACTT--CCAACTATTTA--ATTGAAAAAACTCG---CA 553087
                               ii  i -- i  --        ?  --       ---    --- v
C rnd-1_family-        451 TTTGGCTTCT--ATTTGCCCAACTATNTATTATTGAAA---CTCGACGCC 407

  scaffold46|si     553088 ACTAAACCCGC--CCTCCCCACACCCCTCCCATTGATGAAT--CAAATC- 553132
                           v  i -  i  --i  i  iv      ivi i vi      --   vi -
C rnd-1_family-        406 CCTGA-CCTGCGATCTTCCTCCACCCCCATCGTGAATGAATTGCAACCCC 358

  scaffold46|si     553133 --GCCCCGTTGCCGCGGCAACACAGATAAACAGCCGTGCTGGCAAAAAAG 553180
                           --     ii-      v vv v  viv   ? iiii-i v          
C rnd-1_family-        357 ACGCCCCAC-GCCGCGCCCTCCCACGGAAANAATTA-ACAGGCAAAAAAG 310

  scaffold46|si     553181 AACCAGGTCCATAGCTC--CCTGGAAGGTGAGTTCTCCCATTTTGATTTT 553228
                             v    v v  v vi --i  v v-        i v -------   v 
C rnd-1_family-        309 AAGCAGGACAATCGACCAATCTCGT-GGTGAGTTTTGC-------ATTAT 268

  scaffold46|si     553229 TTCACTTCCAA-CTATTTAATTGAAAAAACTC---GCAACTAAACCTGCC 553274
                             i    v   -      v    v  ---   ---  vv  i -      
C rnd-1_family-        267 TTTACTTGCAATCTATTTCATTGTAA---CTCAATGCCCCTGA-CCTGCC 222

  scaffold46|si     553275 CTCC----CCACACCCCTCCCACTTTTAATGAATCA-AATCGCCCCAT-- 553317
                           v   ----  v         ---- i  -     i -    v  vi  --
C rnd-1_family-        221 GTCCATCTCCCCACCCCTCC----TCTA-TGAATTACAATCCCCATATGC 177

  scaffold46|si     553318 -----CGCCGCGGCAACACAGATAAACAGCCGTGCTGGCAAAAAAGAACC 553362
                           -----  i    v vv v  vivi i  iiivvi v            v 
C rnd-1_family-        176 CCTCACGTCGCGCCTTCCCATGGGAGCAATTTAACAGGCAAAAAAGAAGC 127

  scaffold46|si     553363 AGGTCCAT----AGCTCCCCTGGAAGGTGAGTTCT-CCCATTTTGATTTT 553407
                              v v  ---- iv    v ----   i    i -vv     ---  v 
C rnd-1_family-        126 AGGACAATTGACAAATCCCAT----GGTAAGTTTTGGACATTT---TTGT 84

  scaffold46|si     553408 TTTCACTTCCAACTATTTAATTGAAA------AACTCGCAACTA-AACCT 553450
                             v ----          v    v  ------ v i v  v  i-  i  
C rnd-1_family-         83 TTGC----CCAACTATTTCATTGTAACNCGACATCCCTCACCTGCAATCT 38

  scaffold46|si     553451 TCCCTCCCCACACCCCTCC 553469
                                 v i    i   ? 
C rnd-1_family-         37 TCCCTCACTACACTCCTNC 19

Matrix = 20p43g.matrix
Kimura (with divCpGMod) = 29.59
Transitions / transversions = 0.90 (126/140)
Gap_init rate = 0.14 (167 / 1159), avg. gap size = 1.40 (233 / 167)

263 26.39 9.25 10.70 scaffold46|size1342926 552424 553645 (788507) C rnd-1_family-6#Unknown (127) 1224 19 m_b182s001i82 141496

  scaffold46|si     552424 CGCCCGTCGCCGCGGCAACACAGATA-AACAGCCGTGCTGGCAAAAAGAA 552472
                                -  -        v  ---  v-       ----i --        
C rnd-1_family-       1224 CGCCC-TC-CCGCGGCATCA---ATCCAACAGCC----CG--AAAAAGAA 1186

  scaffold46|si     552473 CCAGGTCCATAGCTCCCCTGGAAGGTGAGTTCTCCCATTTTG-ATTTTTT 552521
                           v    v v  v vi v iiviiv        i iv  v  i -       
C rnd-1_family-       1185 GCAGGACAATTGACCGCTCCAGTGGTGAGTTTTTGCAGTTCGCATTTTTT 1136

  scaffold46|si     552522 TCACTT--CCAACTATTTAATTGAAAAACTCGCAACTA----AACCTGCC 552565
                           -- i  --i              i  --     vi iv----i       
C rnd-1_family-       1135 --ATTTGNTCAACTATTTAATTGGAA--CTCGCCGCCCCGCTGACCTGCC 1090

  scaffold46|si     552566 ---CTCCCCACACCCCTCCGACTTCACATGAACCAAATCGCCCCATCGCC 552612
                           --- i    i    i ivi  v  -i  v? v   ---       -    
C rnd-1_family-       1089 ACGCCCCCCGCACCTCCATGAATT-GCAANACCCA---CGCCCCA-CGCC 1045

  scaffold46|si     552613 GCG-------GCAACA-CAGATAAACAGCCGTGCTGGCAATAAAGAACCA 552654
                              -------  ii  -  iviv   v   ?-------  v      v  
C rnd-1_family-       1044 GCGCCCTCCCGCGGCATCAACCTAACCGCCN-------AAAAAAGAAGCA 1002

  scaffold46|si     552655 GGTCCATAGCTCCCCTGGAAGGTGAGTTCT----CCCATTTTGATTT-TT 552699
                             ? v  v vi v iiviiv        i ----i v  ivi     -  
C rnd-1_family-       1001 GGNCGATTGACCGCTCCAGTGGTGAGTTTTGTGTTCGATCGCGATTTGTT 952

  scaffold46|si     552700 TCACTTC--CAACTATTTAATTGAAAA--AACTCGCAACTAAACCTTCCC 552745
                            i i   --         ?    i  ?--ivi  v vi  i -   v  v
C rnd-1_family-        951 TTATTTCGTCAACTATTTNATTGGAANTCGCTTCCCCGCTGA-CCTGCCA 903

  scaffold46|si     552746 TCCCCACACCCCTCCCACTTCACATGAAC--CAAATC----GCCCCGT-- 552787
                             ii vvv v  i   ?ii  -      i--    i ----   v  i--
C rnd-1_family-        902 TCTTCTGCCACCCCCCNTCTC-CATGAATTACAAACCCCACGCCGCGCCC 854

  scaffold46|si     552788 TGCCGCGGCAACACAGATAAACAGCCGTGCTGGCAAAAAGAACCAGGTCC 552837
                            v        v  - vv    -------    vv   i    v ?  -v 
C rnd-1_family-        853 TCCCGCGGCATCA-ATTTAAA-------GCTGCAAAAGAGAAGCNGG-AC 813

  scaffold46|si     552838 ATAGCTCCCCTGGAAAGTGATTTCTCCCATTTTG-ATTTTTTCACTTCCA 552886
                             v v-  vv   ----   v  i v v     v-    v    v  viv
C rnd-1_family-        812 ATCGA-CCAGTGG----TGAGTTTTGCGATTTTTTATTTGTTCAATTATT 768

  scaffold46|si     552887 ACTATTTAATTGAAAAACTCGCAACTAAACCTGCCCTCCCCA--CACCCC 552934
                           v    i-- i  vii ---   i-  iv-      v  ii ?--      
C rnd-1_family-        767 TCTATC--ACTGTGGA---CGCG-CTGT-CCTGCCATCTTCNGCCACCCC 725

  scaffold46|si     552935 TCCCACTTTTAATGAACCAAATCGCCCCGTCGCCGTG-------GCAACA 552977
                               ---- iv    vii    v     i-     i -------  ii v
C rnd-1_family-        724 TCCC----TCCATGACTTAAATAGCCCCA-CGCCGCGCCCTCCCGCGGCT 680

  scaffold46|si     552978 -CAGATAAACAGCCGTGCTGGCAAAAAGAACCAGGTCCATAGCTCCCCTG 553026
                           -  iv    v  -------i -        v    v v  v ?i v  iv
C rnd-1_family-        679 TCAATTAAAGAG-------AG-AAAAAGAAGCAGGACAATTGNCCACCCC 638

  scaffold46|si     553027 GAAAGTGATTTCTCCCATTTTGATTTTTTCACTTCCAACTATTTAATTGA 553076
                           iivi    v  i i vi    ?--- v  ii  --              i
C rnd-1_family-        637 AGTGGTGAGTTTTTCAGTTTTN---TATTTGCT--CAACTATTTAATTGG 593

  scaffold46|si     553077 AAAAACTCG-CAACTA-AACCCGC---CCTCC-CCACACCCCTCCCATTG 553120
                             ---    - iv iv-i   i  --- i   -    i      v  i--
C rnd-1_family-        592 AA---CTCGACGTCCCTGACCTGCNATCTTCCTCCACGCCCCTCGCAC-- 548

  scaffold46|si     553121 ATGAAT--CAAATC--GCCCCGTTGCCGCGGCAAC-----ACAGATA--- 553158
                                 --    i --     vvi      v vv -----i      ---
C rnd-1_family-        547 ATGAATTACAAACCCCGCCCCCACGCCGCGCCCTCCCGTGGCAGATATCT 498

  scaffold46|si     553159 AACAGCCGTGCTGGCAAAAAAGAACCAGGTCCATAGCTC---CCTGGAAG 553205
                              ?   --------         v    vvv  v vi ---    v-- 
C rnd-1_family-        497 AACNGCC--------AAAAAAGAAGCAGGAAGATTGACCACTCCTGT--G 458

  scaffold46|si     553206 GTGAGTTCTCCCATTTTGATTTTTTCACTT--CCAACTATTTA--ATTGA 553251
                                  --------   ii  i -- i  --        ?  --     
C rnd-1_family-        457 GTGAGTT--------TTGGCTTCT--ATTTGCCCAACTATNTATTATTGA 418

  scaffold46|si     553252 AAAAACTCG---CAACTAAACCTGC--CCTCCCCACACCCCTCCCACTTT 553296
                             ---    --- vv  i -     --i  i  iv      ---  iiv 
C rnd-1_family-        417 AA---CTCGACGCCCCTGA-CCTGCGATCTTCCTCCACCCC---CATCGT 375

  scaffold46|si     553297 TAATGAAT--CAAATC---GCCCCATCGCCGCGGCAACACAGATAAACAG 553341
                           v       --   vi ---      -       v vv v  viv   ? i
C rnd-1_family-        374 GAATGAATTGCAACCCCACGCCCCA-CGCCGCGCCCTCCCACGGAAANAA 326

  scaffold46|si     553342 CCGTGCTGGCAAAAAAGAACCAGGTCCATAG-CTCCCCTGGAAGGTGAGT 553390
                           iii-i v            v    v v  v - ivvi  v -v       
C rnd-1_family-        325 TTA-ACAGGCAAAAAAGAAGCAGGACAATCGACCAATCTCG-TGGTGAGT 278

  scaffold46|si     553391 TCTCCCATTTTGATTTTTTTCACTTCCAA-CTATTTAATTGAAAAACTC- 553438
                            - iv    ---     ----    v   -      v    --v     -
C rnd-1_family-        277 T-TTGCATT---ATTTT----ACTTGCAATCTATTTCATTG--TAACTCA 238

  scaffold46|si     553439 --GCAACTAA---ACCTTCCCTCCCCACACCCCTCCCACTTTTAATGAAC 553483
                           --  vv  i ---i  v   v  i  v        ---  i --     i
C rnd-1_family-        237 ATGCCCCTGACCTGCCGTCCATCTCCCCACCCCTC---CTCT--ATGAAT 193

  scaffold46|si     553484 CA-AATC-------GCCCGT-CGCCGCGGCAACACAGATAAACAGCCGTG 553524
                           i -    -------    vi-  i    v vv v  vivi i  iiivvi
C rnd-1_family-        192 TACAATCCCCATATGCCCTCACGTCGCGCCTTCCCATGGGAGCAATTTAA 143

  scaffold46|si     553525 CTGGC-AAAAAGAACCAGGTCCAT----AGCTCCCCTGGAAGGTGAGTTC 553569
                            v   -        v    v v  ---- iv    v ----   i   --
C rnd-1_family-        142 CAGGCAAAAAAGAAGCAGGACAATTGACAAATCCCAT----GGTAAGT-- 99

  scaffold46|si     553570 TCCCATTTTGATTTTTTCACTT--CCAACTATTTAATTGAAA------AA 553611
                           -----   v  iv    iii  --          v    v  ------ v
C rnd-1_family-         98 -----TTTGGACATTTTTGTTTGCCCAACTATTTCATTGTAACNCGACAT 54

  scaffold46|si     553612 CTCGCAACTA-AACCTTCCCTCCCCACATCCCCTC 553645
                            i v  v  i-  i        v i   ii  i? 
C rnd-1_family-         53 CCCTCACCTGCAATCTTCCCTCACTACACTCCTNC 19

Matrix = 20p43g.matrix
Kimura (with divCpGMod) = 30.97
Transitions / transversions = 0.93 (139/149)
Gap_init rate = 0.14 (175 / 1221), avg. gap size = 1.38 (242 / 175)


246 25.87 9.19 11.28 scaffold46|size1342926 552780 554008 (788144) C rnd-1_family-6#Unknown (127) 1224 19 m_b182s001i85 141496

  scaffold46|si     552780 CGCCCCGTTGCCGCGGCAACACAGATA-AACAGCCGTGCTGGCAAAAAGA 552828
                                --- v        v  ---  v-       ----i --       
C rnd-1_family-       1224 CGCCC---TCCCGCGGCATCA---ATCCAACAGCC----CG--AAAAAGA 1187

  scaffold46|si     552829 ACCAGGTCCAT----AGCTCCCCTGGAAAGTGATTTCTCCCATTTTGATT 552874
                            v    v v  ----v     vv   ----   v  i iv  v  i vv 
C rnd-1_family-       1186 AGCAGGACAATTGACCGCTCCAGTGG----TGAGTTTTTGCAGTTCGCAT 1141

  scaffold46|si     552875 TTTTCACTT--CCAACTATTTAATTGAAAAACTCGCAACTAAACCTGCCC 552922
                               i i  --i              --i       vi ----  i  iv
C rnd-1_family-       1140 TTTTTATTTGNTCAACTATTTAATTG--GAACTCGCCGC----CCCGCTG 1097

  scaffold46|si     552923 TCC--CCACACCCCTCCCACTTTTAATGAA---CCAAAT---CGCCCCGT 552964
                           v  --    i    i v   i ii-     --- v ? i---      i-
C rnd-1_family-       1096 ACCTGCCACGCCCCCCGCACCTCC-ATGAATTGCAANACCCACGCCCCA- 1049

  scaffold46|si     552965 CGCCGTGGC--AACACAG-ATAAAC--AGCCGTGCTGGCAAAAAGAACCA 553009
                                i v --vv i i -  v   -- i   i- ?i--        v  
C rnd-1_family-       1048 CGCCGCGCCCTCCCGCGGCATCAACCTAACCGC-CNA--AAAAAGAAGCA 1002

  scaffold46|si     553010 GGTCCAT----AGCTCCCCTGGAAAGTGATTTCTCCCATTTTGATTT-TT 553054
                             ? v  ----v     vv   vi   vv v v i v  ivi     -  
C rnd-1_family-       1001 GGNCGATTGACCGCTCCAGTGGTGAGTTTTGTGTTCGATCGCGATTTGTT 952

  scaffold46|si     553055 TCACTTC--CAACTATTTAATTGAAAA--AACTCGCAACTAAACCCGCC- 553099
                            i i   --         ?    i  ?--ivi  v vi  -i   i   -
C rnd-1_family-        951 TTATTTCGTCAACTATTTNATTGGAANTCGCTTCCCCGCT-GACCTGCCA 903

  scaffold46|si     553100 -CTCCCCACACCCCTCCCATTGATGAAT--CAAAT----CGCCCCG--TT 553140
                           -  i ivv      i ?iv iv      --    i----    v  --i 
C rnd-1_family-        902 TCTTCTGCCACCCCCCNTCTCCATGAATTACAAACCCCACGCCGCGCCCT 853

  scaffold46|si     553141 GCCGCGGCAACACAGATAAACAGCCGTGCTGGCAAAAAAGAACCAGGTCC 553190
                           v        v  - vv    -------   -      i    v ?  -v 
C rnd-1_family-        852 CCCGCGGCATCA-ATTTAAA-------GCT-GCAAAAGAGAAGCNGG-AC 813

  scaffold46|si     553191 ATAGCTCCCTGGAAGGTGAGTTCTCCCA-TTTTGATTTTTTCACTTCCAA 553239
                             v vi vv ----        i v v -    v    v    v  vivv
C rnd-1_family-        812 ATCGACCAGT----GGTGAGTTTTGCGATTTTTTATTTGTTCAATTATTT 767

  scaffold46|si     553240 CTATTTAATTGAAAAAACTCGCAACTAAACCTGCCCTCCCCA--CACCCC 553287
                               i-- i  vii ----   -i  -iv      v  ii ?--      
C rnd-1_family-        766 CTATC--ACTGTGGA----CGC-GCT-GTCCTGCCATCTTCNGCCACCCC 725

  scaffold46|si     553288 TCCCACTTTTAATGAATCAAATCGCCCCATCGCCGCG-------GCAAC- 553329
                               ---- iv    v i    v      -       -------  ii -
C rnd-1_family-        724 TCCC----TCCATGACTTAAATAGCCCCA-CGCCGCGCCCTCCCGCGGCT 680

  scaffold46|si     553330 ACAGATAAACAGCCGTGCTGGCAAAAAAGAACCAGGTCCATAGCTCCCCT 553379
                           v  iv    v --------- vi        v    v v  v ?i v  i
C rnd-1_family-        679 TCAATTAAAGA---------GAGAAAAAGAAGCAGGACAATTGNCCACCC 639

  scaffold46|si     553380 GGAAGGTGAGTTCTCCCATTTTGATTTTTTTCACTTCCAACTATTTAATT 553429
                           viiv        i i vi  ----  ? v  ii  --             
C rnd-1_family-        638 CAGTGGTGAGTTTTTCAGTT----TTNTATTTGCT--CAACTATTTAATT 595

  scaffold46|si     553430 GAAAAACTCG-CA-ACTAAACCTTC---CCTCC-CCACACCCCTCCCACT 553473
                            --i      - i-v ivi    v --- i   -    i      v   -
C rnd-1_family-        594 G--GAACTCGACGTCCCTGACCTGCNATCTTCCTCCACGCCCCTCGCAC- 548

  scaffold46|si     553474 TTTAATGAAC--CAAA--TCGCCCGT-CGCCGCGGCAAC-----ACAGAT 553513
                           ----     i--    --i     vi-       v vv -----i     
C rnd-1_family-        547 ----ATGAATTACAAACCCCGCCCCCACGCCGCGCCCTCCCGTGGCAGAT 502

  scaffold46|si     553514 A---AACAGCCGTGCTGGCAAAAAGAACCAGGTCCAT--AGCTCCCCTGG 553558
                            ---   ?   i-------        v    vvv  -- v v i    v
C rnd-1_family-        501 ATCTAACNGCCA-------AAAAAGAAGCAGGAAGATTGACCACTCCTGT 459

  scaffold46|si     553559 AAGGTGAGTTCTCCCATTTTGATTTTTTCACTT--CCAACTATTTA--AT 553604
                           --      --------     ii  i -- i  --        ?  --  
C rnd-1_family-        458 --GGTGAG--------TTTTGGCTTCT--ATTTGCCCAACTATNTATTAT 421

  scaffold46|si     553605 TGAAAAACTCGCAACTAAACCTTCCCTCCCCACATCC-CCTCTTCCACTT 553653
                             --       vvi i---   vv   v vvv v   -  v ii   iiv
C rnd-1_family-        420 TG--AAACTCGACGCC---CCTGACCTGCGATCTTCCTCCACCCCCATCG 376

  scaffold46|si     553654 TTAATGAAC--CAAAT---CGCCCCATCGCCGTGGCAACACAGATAAACA 553698
                            v      i--   vi---       -     i v vv v  viv   ? 
C rnd-1_family-        375 TGAATGAATTGCAACCCCACGCCCCA-CGCCGCGCCCTCCCACGGAAANA 327

  scaffold46|si     553699 GCCGTGCTGGCAAATAAAGAACCAGGTCCATAG-CTCCCCTGGAAGGTGA 553747
                           iiii-i v      -      v    v v  v - ivvi  v -v     
C rnd-1_family-        326 ATTA-ACAGGCAAA-AAAGAAGCAGGACAATCGACCAATCTCG-TGGTGA 280

  scaffold46|si     553748 GTTCTCCCATTTTGATTTTTTCACTTCCAA-CTATTTAATTGAAAAAACT 553796
                              i v -------   v   i    v   -      v    ---v    
C rnd-1_family-        279 GTTTTGC-------ATTATTTTACTTGCAATCTATTTCATTG---TAACT 240

  scaffold46|si     553797 C---GCAACTAA---ACCTTC--TCTCCCCACGCCCCTCCCACTTTTAAT 553838
                            ---  vv  i ---i  v  --        --      ---  i --  
C rnd-1_family-        239 CAATGCCCCTGACCTGCCGTCCATCTCCCCA--CCCCTC---CTCT--AT 197

  scaffold46|si     553839 GAATCA-AATC-------GCCCCGTCGCCGCGGCAACACAGATAAACAGC 553880
                               i -    -------    ivv  i    v vv v  vivi i  ii
C rnd-1_family-        196 GAATTACAATCCCCATATGCCCTCACGTCGCGCCTTCCCATGGGAGCAAT 147

  scaffold46|si     553881 CGTGCTGGC-AAAAAGAACCAGGTCCAT----AGCTCCCCTGGAAGGTGA 553925
                           ivvi v   -        v    v v  ---- iv    v ----   i 
C rnd-1_family-        146 TTAACAGGCAAAAAAGAAGCAGGACAATTGACAAATCCCAT----GGTAA 101

  scaffold46|si     553926 GTCCTCCCATTTTG---ATTTTTTTTCACTTCCAACTATTTAATTGAAAA 553972
                            --------     ---      v  ii --          v    v  v
C rnd-1_family-        100 G--------TTTTGGACATTTTTGTTTGC--CCAACTATTTCATTGTAAC 61

  scaffold46|si     553973 AC-----TTCGCAACTA-AACCTTCCCTCCCCACACCCCTCC 554008
                           ? -----ii v  v  i-  i        v i    i   ? 
C rnd-1_family-         60 NCGACATCCCTCACCTGCAATCTTCCCTCACTACACTCCTNC 19

Matrix = 20p43g.matrix
Kimura (with divCpGMod) = 29.72
Transitions / transversions = 0.83 (128/154)
Gap_init rate = 0.15 (185 / 1228), avg. gap size = 1.35 (249 / 185)


4042 19.42 4.78 2.46 scaffold46|size1342926 552153 553303 (788849) rnd-1_family-2#Unknown 184 1360 (1405) m_b182s001i80 141495

  scaffold46|si     552153 GCATTGCCCAA--ATAAATCAACACAGTGGTACTTCCGCTCGAGCGGATC 552200
                                    v -- i   v   v   i   v i        iv     iv
  rnd-1_family-        184 GCATTGCCCCATAACAAAACAAAACAATGGGATTTCCGCTCACGCGGACA 233

  scaffold46|si     552201 TTCATCATCTTCAATCTCCTTGAGTTCATGGAGTTTTGAGCCACGAGTTG 552250
                           v     vi    i     iv                      i       
  rnd-1_family-        234 GTCATCCCCTTCGATCTCTGTGAGTTCATGGAGTTTTGAGCCGCGAGTTG 283

  scaffold46|si     552251 TCACATCATCTGGCCACTAATCG-GCGCAACGCGGCATACTTGGCGCCCT 552299
                           v v    i   vv   viv    -  -         i v    i     i
  rnd-1_family-        284 GCTCATCGTCTTCCCAGCCATCGCGC-CAACGCGGCGTCCTTGACGCCCC 332

  scaffold46|si     552300 CGCAGAATACTGGTGGGTTGTTGAGTTATTGCGATTTTG--TTTTTGAAG 552347
                            v  i  v  v   v        v     vvi       --     v v 
  rnd-1_family-        333 CTCAAAAGACAGGTTGGTTGTTGTGTTATGCTGATTTTGGTTTTTTTACG 382

  scaffold46|si     552348 CTCGAAACTATGTAATTGAAAAAC-TCGCAACTAAACCTGC----CCTCC 552392
                           iv v    v  v          v -  viv   i v     ----     
  rnd-1_family-        383 TGCTAAACAATTTAATTGAAAATCGTCCTTACTGACCCTGCCATTCCTCC 432

  scaffold46|si     552393 CCACACCCCTCCCACTTCACATGAACCAAATCGC-CCGTCGCCGCGGCAA 552441
                             i            v  vv  v   v v     -v   ?      v vv
  rnd-1_family-        433 CCGCACCCCTCCCACATCTAATCAACAACATCGCGACGTNGCCGCGTCCT 482

  scaffold46|si     552442 C-ACAGATAAACAGCCGTGCTGGC--AAAAAGAACCAGGTCCATAGCTCC 552488
                            -   -                  --        i      ?  v    v
  rnd-1_family-        483 CTACA-ATAAACAGCCGTGCTGGCAAAAAAAGAATCAGGTCNATTGCTCA 531

  scaffold46|si     552489 CCTGGAAGGTGAGTTCTCCCATTTTGATTTTTTTCACTTCCAACTATTTA 552538
                               iiv          v   -------      i i  i          
  rnd-1_family-        532 CCTGAGTGGTGAGTTCTGCCA-------TTTTTTTATTTTCAACTATTTA 574

  scaffold46|si     552539 ATTGAAAAAC-TCGCAACTAAACCTGC----CCTCCCCACACCCCTCCGA 552583
                                   v -  viv   i v     ----    i            v 
  rnd-1_family-        575 ATTGAAAATCGTCCTTACTGACCCTGCCCTTCCTCTCCACACCCCTCCCA 624

  scaffold46|si     552584 CTTCACATGAACCAAATCGCCCCATCGCCGCGGCAAC-ACAGATAAACAG 552632
                            v   v  v   v v     vv i        v vv -  -         
  rnd-1_family-        625 CATCAAATCAACAACATCGCGACGTCGCCGCGTCCTCTAC-GATAAACAG 673

  scaffold46|si     552633 CCGTGCTGGC-AATAAAGAACCAGGTCCATAGCTCCCCTGGAAGGTGAGT 552681
                                     -  v      i         v    v    ivv       
  rnd-1_family-        674 CCGTGCTGGCAAAAAAAGAATCAGGTCCATTGCTCACCTGACTGGTGAGT 723

  scaffold46|si     552682 TCTCCCATTTTGATTTTTTCACTTCCAACTATTTAATTGAAAA--AACTC 552729
                              v  ------       i i  i                  --i  v 
  rnd-1_family-        724 TCTGCC------ATTTTTTTATTTTCAACTATTTAATTGAAAATTGACAC 767

  scaffold46|si     552730 GCAACTAAACCT----TCCCTCCCCACACCCCTCCCACTTCACATGAACC 552775
                            --   i v   ---- i    i               v   v  v   v
  rnd-1_family-        768 G--ACTGACCCTGCCCTTCCTCTCCACACCCCTCCCACATCAAATCAACA 815

  scaffold46|si     552776 AAATCGCCCCGTTGCCGCGGCAAC-ACAGATAAACAGCCGTGCTGGC--A 552822
                            v     vv   i      v vv -  -   v               -- 
  rnd-1_family-        816 ACATCGCGACGTCGCCGCGTCCTCTAC-GATCAACAGCCGTGCTGGCAAA 864

  scaffold46|si     552823 AAAAGAACCAGGTCC-ATAGCTCCCCTGGAAAGTGATTTCTCCCATTTTG 552871
                                  i       -   i-  v    ivvi    v    v        
  rnd-1_family-        865 AAAAGAATCAGGTCCAATAA-TCACCTGACTGGTGAGTTCTGCCATTTTG 913

  scaffold46|si     552872 ATTTTTTCACTTCCAACTATTTAATTGAAAAACTCGCA---ACTAAACCT 552918
                           -      i i                 -      - v ---i  i v   
  rnd-1_family-        914 -TTTTTTTATTTCCAACTATTTAATTG-AAAACT-GAATGTGCTGACCCT 960

  scaffold46|si     552919 GC----CCTCCCCACACCCCTCCCACTTTTAATGAACCAAATCGCCCCGT 552964
                             ----    i               v iv   v   v v     vv   
  rnd-1_family-        961 GCCCTTCCTCTCCACACCCCTCCCACATCAAATCAACAACATCGCGACGT 1010

  scaffold46|si     552965 CGCCGTGGCAACACAGATAAACAGCCGTGCTGGC--AAAAAGAACCAGGT 553012
                                i v vv v    vv       v       --        i     
  rnd-1_family-       1011 CGCCGCGTCCTCTCAGAGCAACAGCCCTGCTGGCAAAAAAAGAATCAGGT 1060

  scaffold46|si     553013 CCATAGCTCCCCTGGAAAGTGATTTCTCCCATTTTGATTTTTTCACTTCC 553062
                               vi   v    ivvi    v    v ?     v    v   -i  i 
  rnd-1_family-       1061 CCATTACTCACCTGACTGGTGAGTTCTGCNATTTTTATTTGTTC-TTTTC 1109

  scaffold46|si     553063 AACTATTTAATTGAAAAAACT--CGC-AACTAAACCCGCCCTCCCC-ACA 553108
                                            viii--   -i  i vi   vi    i  - v 
  rnd-1_family-       1110 AACTATTTAATTGAAAATGTCAGCGCTGACCATGCCCTTCCTCTCCAAAA 1159

  scaffold46|si     553109 CCCCTCCCATTGATGAATCAA----ATCGCCCCGTTGCCGCGGCAACACA 553154
                                    i v-ii      ----  i v   i i      v vv v  
  rnd-1_family-       1160 CCCCTCCCACTT-CAAATCAACCCCATTGGCCCATCGCCGCGTCCTCTCA 1208

  scaffold46|si     553155 GATAAACAGCCGTGCTGGCAAAAAAGAACCAGGTCCATAGCTC-CCTGGA 553203
                           v  v  v    v             i  -         vi   -    iv
  rnd-1_family-       1209 TATCAAGAGCCCTGCTGGCAAAAAAAAA-CAGGTCCATTACTCACCTGAC 1257

  scaffold46|si     553204 AGGTGAGTTCTCCCATTTTGATTTTTTCACTTCCAACTATTTAATTGAAA 553253
                           v          v    v  vv       -i  i              -- 
  rnd-1_family-       1258 TGGTGAGTTCTGCCATGTTTCTTTTTTC-TTTTCAACTATTTAATTG--A 1304

  scaffold46|si     553254 AAACTCG--CAACTAAACCTGC----CCTCCCCACACCCCTCCCACTTTT 553297
                              i  i-- v   i v   i ----    v   i          v  iv
  rnd-1_family-       1305 AAATTCAATCTACTGATCCTACCGTTCCTCACCATACCCCTCCCAATTCA 1354

  scaffold46|si     553298 AATGAA 553303
                                 
  rnd-1_family-       1355 AATGAA 1360

Matrix = 20p43g.matrix
Kimura (with divCpGMod) = 21.59
Transitions / transversions = 0.60 (82/136)
Gap_init rate = 0.05 (56 / 1150), avg. gap size = 1.50 (84 / 56)

3258 19.31 5.03 2.81 scaffold46|size1342926 552509 553483 (788669) rnd-1_family-2#Unknown 366 1361 (1404) m_b182s001i83 141495

  scaffold46|si     552509 ATTTTGATTTTTTTCACTTCC--AACTATTTAATTGAAAAAC-TCGCAAC 552555
                                 i       -  v v --   v             v -  viv  
  rnd-1_family-        366 ATTTTGGTTTTTTT-ACGTGCTAAACAATTTAATTGAAAATCGTCCTTAC 414

  scaffold46|si     552556 TAAACCTGCC----CTCCCCACACCCCTCCGACTTCACATGAACCAAATC 552601
                            i v      ----      i         v  v  vv  v   v v   
  rnd-1_family-        415 TGACCCTGCCATTCCTCCCCGCACCCCTCCCACATCTAATCAACAACATC 464

  scaffold46|si     552602 GCCCCATCGCCGCGGCAAC-ACAGATAAACAGCCGTGCTGGCAATAAA-G 552649
                             vv i ?      v vv -   -                    v   - 
  rnd-1_family-        465 GCGACGTNGCCGCGTCCTCTACA-ATAAACAGCCGTGCTGGCAAAAAAAG 513

  scaffold46|si     552650 AACCAGGTCCATAGCTCCCCTGGAAGGTGAGTTCTCCCATTTTGATTTTT 552699
                             i      ?  v    v    iiv          v       ------ 
  rnd-1_family-        514 AATCAGGTCNATTGCTCACCTGAGTGGTGAGTTCTGCCATTTT------T 557

  scaffold46|si     552700 TCACTTCCAACTATTTAATTGAAAAAACTCGCAACTAAACCT----TCCC 552745
                            i i  i                  vvv  viv   i v   ---- i  
  rnd-1_family-        558 TTATTTTCAACTATTTAATTGAAAATCGTCCTTACTGACCCTGCCCTTCC 607

  scaffold46|si     552746 TCCCCACACCCCTCCCACTTCACATGAACCAAATCGCCCCGTTGCCGCGG 552795
                             i               v   v  v   v v     vv   i      v
  rnd-1_family-        608 TCTCCACACCCCTCCCACATCAAATCAACAACATCGCGACGTCGCCGCGT 657

  scaffold46|si     552796 CAAC-ACAGATAAACAGCCGTGCTGGC--AAAAAGAACCAGGTCCATAGC 552842
                            vv -  -                   --        i         v  
  rnd-1_family-        658 CCTCTAC-GATAAACAGCCGTGCTGGCAAAAAAAGAATCAGGTCCATTGC 706

  scaffold46|si     552843 TCCCCTGGAAAGTGATTTCTCCCATTTTGATTTTTTCACTTCCAACTATT 552892
                             v    ivvi    v    v  ------       i i  i        
  rnd-1_family-        707 TCACCTGACTGGTGAGTTCTGCC------ATTTTTTTATTTTCAACTATT 750

  scaffold46|si     552893 TAATTGAAAA---ACTCGCAACTAAACCTGC----CCTCCCCACACCCCT 552935
                                     ---  v  --   i v     ----    i          
  rnd-1_family-        751 TAATTGAAAATTGACACG--ACTGACCCTGCCCTTCCTCTCCACACCCCT 798

  scaffold46|si     552936 CCCACTTTTAATGAACCAAATCGCCCCGTCGCCGTGGCAAC-ACAGATAA 552984
                                v iv   v   v v     vv        i v vv -  -   v 
  rnd-1_family-        799 CCCACATCAAATCAACAACATCGCGACGTCGCCGCGTCCTCTAC-GATCA 847

  scaffold46|si     552985 ACAGCCGTGCTGGC--AAAAAGAACCAGGTCC-ATAGCTCCCCTGGAAAG 553031
                                         --        i       -   i-  v    ivvi 
  rnd-1_family-        848 ACAGCCGTGCTGGCAAAAAAAGAATCAGGTCCAATAA-TCACCTGACTGG 896

  scaffold46|si     553032 TGATTTCTCCCATTTTGATTTTTTCACTTCCAACTATTTAATTGAAAA-- 553079
                              v    v        -      i i                     --
  rnd-1_family-        897 TGAGTTCTGCCATTTTG-TTTTTTTATTTCCAACTATTTAATTGAAAACT 945

  scaffold46|si     553080 -AACTCGC-AACTAAACCCGCCCTCCCCACACCCCTCCCATTGAT-GAAT 553126
                           -  ivi  -i  ivvi   vi    i              i--  -i   
  rnd-1_family-        946 GAATGTGCTGACCCTGCCCTTCCTCTCCACACCCCTCCCAC--ATCAAAT 993

  scaffold46|si     553127 CAA----ATCGCCCCGTTGCCGCGGCAACACAGATAAACAGCCGTGCTGG 553172
                              ----     vv   i      v vv v    vv       v      
  rnd-1_family-        994 CAACAACATCGCGACGTCGCCGCGTCCTCTCAGAGCAACAGCCCTGCTGG 1043

  scaffold46|si     553173 C-AAAAAAGAACCAGGTCCATAGCTC-CCTGGAAGGTGAGTTCTCCCATT 553220
                            -         i         vi   -    ivv          v ?   
  rnd-1_family-       1044 CAAAAAAAGAATCAGGTCCATTACTCACCTGACTGGTGAGTTCTGCNATT 1093

  scaffold46|si     553221 TTGATTTTTTCACTTCCAACTATTTAATTGAAAAAACTCGCAACTAAACC 553270
                             v    v   -i  i                  viiiv  -i  i v v
  rnd-1_family-       1094 TTTATTTGTTC-TTTTCAACTATTTAATTGAAAATGTCAGC-GCTGACCA 1141

  scaffold46|si     553271 TGCCCTCCCC-----ACACCCCTCCCACTTTTAATGAATCAAATCGCCCC 553315
                                 i  i----- v             iv   v  i vv  i v   
  rnd-1_family-       1142 TGCCCTTCCTCTCCAAAACCCCTCCCACTTCAAATCAACCCCATTGGCCC 1191

  scaffold46|si     553316 ATCGCCGCGGCAACACAGATAAACAGCCGTGCTGGCAAAAAAGAACCAGG 553365
                                    v vv v  v  v  v    v             i  -    
  rnd-1_family-       1192 ATCGCCGCGTCCTCTCATATCAAGAGCCCTGCTGGCAAAAAAAAA-CAGG 1240

  scaffold46|si     553366 TCCATAGCTCCCCTGGAAGGTGAGTTCTCCCATTTTGATTTTTTTCACTT 553415
                                vi   v    ivv          v    v  -- i     ivi  
  rnd-1_family-       1241 TCCATTACTCACCTGACTGGTGAGTTCTGCCATGTT--TCTTTTTTCTTT 1288

  scaffold46|si     553416 CCAACTATTTAATTGAAAAACTCG--CAACTAA----ACCTTCCCTCCCC 553459
                           i              -    i  i-- v   i ----   v i    v  
  rnd-1_family-       1289 TCAACTATTTAATTG-AAAATTCAATCTACTGATCCTACCGTTCCTCACC 1337

  scaffold46|si     553460 ACACCCCTCCCACTTTTAATGAAC 553483
                            i          v  iv       
  rnd-1_family-       1338 ATACCCCTCCCAATTCAAATGAAC 1361

Matrix = 20p43g.matrix
Kimura (with divCpGMod) = 21.67
Transitions / transversions = 0.62 (70/113)
Gap_init rate = 0.05 (51 / 974), avg. gap size = 1.51 (77 / 51)

3257 19.31 5.03 2.81 scaffold46|size1342926 552688 553662 (788490) rnd-1_family-2#Unknown 366 1361 (1404) m_b182s001i84 141495

  scaffold46|si     552688 ATTTTGATTTTTTCACTTCC--AACTATTTAATTGAAAAAACTCGCAACT 552735
                                 i      i  v v --   v             vvv  viv   
  rnd-1_family-        366 ATTTTGGTTTTTTTACGTGCTAAACAATTTAATTGAAAATCGTCCTTACT 415

  scaffold46|si     552736 AAACCT----TCCCTCCCCACACCCCTCCCACTTCACATGAACCAAATCG 552781
                           i v   ---- i       i            v  vv  v   v v    
  rnd-1_family-        416 GACCCTGCCATTCCTCCCCGCACCCCTCCCACATCTAATCAACAACATCG 465

  scaffold46|si     552782 CCCCGTTGCCGCGGCAAC-ACAGATAAACAGCCGTGCTGGCAAAAA--GA 552828
                            vv   ?      v vv -   -                       --  
  rnd-1_family-        466 CGACGTNGCCGCGTCCTCTACA-ATAAACAGCCGTGCTGGCAAAAAAAGA 514

  scaffold46|si     552829 ACCAGGTCCATAGCTCCCCTGGAAAGTGATTTCTCCCATTTTGATTTTTT 552878
                            i      ?  v    v    iivi    v    v       ------  
  rnd-1_family-        515 ATCAGGTCNATTGCTCACCTGAGTGGTGAGTTCTGCCATTTT------TT 558

  scaffold46|si     552879 CACTTCCAACTATTTAATTGAAAAAC-TCGCAACTAAACCTGCCCTCCC- 552926
                           i i  i                  v -  viv   i v        i  -
  rnd-1_family-        559 TATTTTCAACTATTTAATTGAAAATCGTCCTTACTGACCCTGCCCTTCCT 608

  scaffold46|si     552927 ---CACACCCCTCCCACTTTTAATGAACCAAATCGCCCCGTCGCCGTGGC 552973
                           ---              v iv   v   v v     vv        i v 
  rnd-1_family-        609 CTCCACACCCCTCCCACATCAAATCAACAACATCGCGACGTCGCCGCGTC 658

  scaffold46|si     552974 AAC-ACAGATAAACAGCCGTGCTGGCAAAAA--GAACCAGGTCCATAGCT 553020
                           vv -  -                        --   i         v   
  rnd-1_family-        659 CTCTAC-GATAAACAGCCGTGCTGGCAAAAAAAGAATCAGGTCCATTGCT 707

  scaffold46|si     553021 CCCCTGGAAAGTGATTTCTCCCATTTTGATTTTTTCACTTCCAACTATTT 553070
                            v    ivvi    v    v       ------  i i  i         
  rnd-1_family-        708 CACCTGACTGGTGAGTTCTGCCATTTT------TTTATTTTCAACTATTT 751

  scaffold46|si     553071 AATTGAAAA--AACTCGCAACTAAACCCGCCCTCCC----CACACCCCTC 553114
                                    --i  v  --   i v  i     i  ----          
  rnd-1_family-        752 AATTGAAAATTGACACG--ACTGACCCTGCCCTTCCTCTCCACACCCCTC 799

  scaffold46|si     553115 CCATTGAT-GAATCAA----ATCGCCCCGTTGCCGCGGCAAC-ACAGATA 553158
                              i--  -i      ----     vv   i      v vv -  -   v
  rnd-1_family-        800 CCAC--ATCAAATCAACAACATCGCGACGTCGCCGCGTCCTCTAC-GATC 846

  scaffold46|si     553159 AACAGCCGTGCTGGCAAAAAA-GAACCAGGTCCA-TAGCTCCCTGGAAGG 553206
                                                -   i        -  iiiv    ivv  
  rnd-1_family-        847 AACAGCCGTGCTGGCAAAAAAAGAATCAGGTCCAATAATCACCTGACTGG 896

  scaffold46|si     553207 TGAGTTCTCCCATTTTGATTTTTTCACTTCCAACTATTTAATTGAAAA-- 553254
                                   v        -      i i                     --
  rnd-1_family-        897 TGAGTTCTGCCATTTTG-TTTTTTTATTTCCAACTATTTAATTGAAAACT 945

  scaffold46|si     553255 -AACTCGCAACTAAACCTGCCCTCCC----CACACCCCTCCCACTTTTAA 553299
                           -  ivi  --- i v        i  ----              v iv  
  rnd-1_family-        946 GAATGTGC---TGACCCTGCCCTTCCTCTCCACACCCCTCCCACATCAAA 992

  scaffold46|si     553300 TGAATCAAATCGCCCCATCGCCGCGGCAACACAGATAAACAGCCGTGCTG 553349
                            v  iv v     vv i        v vv v    vv       v     
  rnd-1_family-        993 TCAACAACATCGCGACGTCGCCGCGTCCTCTCAGAGCAACAGCCCTGCTG 1042

  scaffold46|si     553350 GCAAAAAA-GAACCAGGTCCATAGCTCCCCTGGAAGGTGAGTTCTCCCAT 553398
                                   -   i         vi   v    ivv          v ?  
  rnd-1_family-       1043 GCAAAAAAAGAATCAGGTCCATTACTCACCTGACTGGTGAGTTCTGCNAT 1092

  scaffold46|si     553399 TTTGATTTTTTTCACTTCCAACTATTTAATTGAAAAACTC---GC-AACT 553444
                              v    v  ii--  i                  vv  ---  -i  i
  rnd-1_family-       1093 TTTTATTTGTTCT--TTTCAACTATTTAATTGAAAATGTCAGCGCTGACC 1140

  scaffold46|si     553445 AAACCTTCCCTCCCCACA-CCCCTCCCACTTTTAATGAACCAAATCG-CC 553492
                            vi  i i    i   v -            iv   v    vv  i -  
  rnd-1_family-       1141 ATGCCCTTCCTCTCCAAAACCCCTCCCACTTCAAATCAACCCCATTGGCC 1190

  scaffold46|si     553493 CGTCGCCGCGGCAACACAGATAAACAGCCGTGCTGGCAAAAAGAACCAGG 553542
                            i        v vv v  v  v  v    v            i  v    
  rnd-1_family-       1191 CATCGCCGCGTCCTCTCATATCAAGAGCCCTGCTGGCAAAAAAAAACAGG 1240

  scaffold46|si     553543 TCCATAGCTCCCCTGGAAGGTGAGTTCTCCCATTTTGATTTTTTCACTTC 553592
                                vi   v    ivv          v    v  vv       -i  i
  rnd-1_family-       1241 TCCATTACTCACCTGACTGGTGAGTTCTGCCATGTTTCTTTTTTC-TTTT 1289

  scaffold46|si     553593 CAACTATTTAATTGAAAAACTCG--CAACTAAACCTTCC-CTCCCCA-CA 553638
                                         -    i  i-- v   i v   v  -i   i  -  
  rnd-1_family-       1290 CAACTATTTAATTG-AAAATTCAATCTACTGATCCTACCGTTCCTCACCA 1338

  scaffold46|si     553639 TCCCCTCTTCCACTTTTAATGAAC 553662
                            v   -  i   v  iv       
  rnd-1_family-       1339 TACCC-CTCCCAATTCAAATGAAC 1361

Matrix = 20p43g.matrix
Kimura (with divCpGMod) = 21.93
Transitions / transversions = 0.65 (72/111)
Gap_init rate = 0.06 (55 / 974), avg. gap size = 1.40 (77 / 55)

3320 19.13 5.02 3.02 scaffold46|size1342926 552866 553841 (788311) rnd-1_family-2#Unknown 366 1360 (1405) m_b182s001i86 141495

  scaffold46|si     552866 ATTTTGATTTTTTCACTTCC--AACTATTTAATTGAAAAAC-TCGCAACT 552912
                                 i      i  v v --   v             v -  viv   
  rnd-1_family-        366 ATTTTGGTTTTTTTACGTGCTAAACAATTTAATTGAAAATCGTCCTTACT 415

  scaffold46|si     552913 AAACCTGCC----CTCCCCACACCCCTCCCACTTTTAATGAACCAAATCG 552958
                           i v      ----      i            v i    v   v v    
  rnd-1_family-        416 GACCCTGCCATTCCTCCCCGCACCCCTCCCACATCTAATCAACAACATCG 465

  scaffold46|si     552959 CCCCGTCGCCGTGGCAAC-ACAGATAAACAGCCGTGCTGGC--AAAAAGA 553005
                            vv   ?    i v vv -   -                  --       
  rnd-1_family-        466 CGACGTNGCCGCGTCCTCTACA-ATAAACAGCCGTGCTGGCAAAAAAAGA 514

  scaffold46|si     553006 ACCAGGTCCATAGCTCCCCTGGAAAGTGATTTCTCCCATTTTGATTTTTT 553055
                            i      ?  v    v    iivi    v    v  ------       
  rnd-1_family-        515 ATCAGGTCNATTGCTCACCTGAGTGGTGAGTTCTGCC------ATTTTTT 558

  scaffold46|si     553056 CACTTCCAACTATTTAATTGAAAAAACTCGCAACTAAACCCGC----CCT 553101
                           i i  i                  vvv  viv   i v  i  ----   
  rnd-1_family-        559 TATTTTCAACTATTTAATTGAAAATCGTCCTTACTGACCCTGCCCTTCCT 608

  scaffold46|si     553102 CCCCACACCCCTCCCATTGAT-GAATCAA----ATCGCCCCGTTGCCGCG 553146
                            i              i--  -i      ----     vv   i      
  rnd-1_family-        609 CTCCACACCCCTCCCAC--ATCAAATCAACAACATCGCGACGTCGCCGCG 656

  scaffold46|si     553147 GCAAC-ACAGATAAACAGCCGTGCTGGC-AAAAAAGAACCAGGTCCATAG 553194
                           v vv -  -                   -         i         v 
  rnd-1_family-        657 TCCTCTAC-GATAAACAGCCGTGCTGGCAAAAAAAGAATCAGGTCCATTG 705

  scaffold46|si     553195 CTC-CCTGGAAGGTGAGTTCTCCCATTTTGATTTTTTCACTTCCAACTAT 553243
                              -    ivv          v  ------       i i  i       
  rnd-1_family-        706 CTCACCTGACTGGTGAGTTCTGCC------ATTTTTTTATTTTCAACTAT 749

  scaffold46|si     553244 TTAATTGAAAA--AACTCGCAACTAAACCTGC----CCTCCCCACACCCC 553287
                                      --i  v  --   i v     ----    i         
  rnd-1_family-        750 TTAATTGAAAATTGACACG--ACTGACCCTGCCCTTCCTCTCCACACCCC 797

  scaffold46|si     553288 TCCCACTTTTAATGAATCAAATCGCCCCATCGCCGCGGCAAC-ACAGATA 553336
                                 v iv   v  iv v     vv i        v vv -  -   v
  rnd-1_family-        798 TCCCACATCAAATCAACAACATCGCGACGTCGCCGCGTCCTCTAC-GATC 846

  scaffold46|si     553337 AACAGCCGTGCTGGC-AAAAAAGAACCAGGTCC-ATAGCTCCCCTGGAAG 553384
                                          -         i       -   i-  v    ivv 
  rnd-1_family-        847 AACAGCCGTGCTGGCAAAAAAAGAATCAGGTCCAATAA-TCACCTGACTG 895

  scaffold46|si     553385 GTGAGTTCTCCCATTTTGATTTTTTTCACTTCCAACTATTTAATTGAAA- 553433
                                    v        --      i i                    -
  rnd-1_family-        896 GTGAGTTCTGCCATTTTG--TTTTTTTATTTCCAACTATTTAATTGAAAA 943

  scaffold46|si     553434 ---AACTCGC-AACTAAACCTTCCCTCCCCACACCCCTCCCACTTTTAAT 553479
                           ---  ivi  -i  ivvi  i i    i               v iv   
  rnd-1_family-        944 CTGAATGTGCTGACCCTGCCCTTCCTCTCCACACCCCTCCCACATCAAAT 993

  scaffold46|si     553480 GAACCAAATCGC-CCGTCGCCGCGGCAACACAGATAAACAGCCGTGCTGG 553528
                           v   v v     -v          v vv v    vv       v      
  rnd-1_family-        994 CAACAACATCGCGACGTCGCCGCGTCCTCTCAGAGCAACAGCCCTGCTGG 1043

  scaffold46|si     553529 C--AAAAAGAACCAGGTCCATAGCTCCCCTGGAAGGTGAGTTCTCCCATT 553576
                            --        i         vi   v    ivv          v ?   
  rnd-1_family-       1044 CAAAAAAAGAATCAGGTCCATTACTCACCTGACTGGTGAGTTCTGCNATT 1093

  scaffold46|si     553577 TTGATTTTTTCACTTCCAACTATTTAATTGAAAAACTC-GC---AACTAA 553622
                             v    v   -i  i                  vv  -  ---i  i v
  rnd-1_family-       1094 TTTATTTGTTC-TTTTCAACTATTTAATTGAAAATGTCAGCGCTGACCAT 1142

  scaffold46|si     553623 ACCTTCCCTCCCCACATCCCCTCTTCCACTTTTAATGAACCAAATCGCCC 553672
                           i  i i    i   v v      --      iv   v    vv  i v  
  rnd-1_family-       1143 GCCCTTCCTCTCCAAAACCCCTC--CCACTTCAAATCAACCCCATTGGCC 1190

  scaffold46|si     553673 CATCGCCGTGGCAACACAGATAAACAGCCGTGCTGGCAAATAAAGAACCA 553722
                                   i v vv v  v  v  v    v         --   i  v  
  rnd-1_family-       1191 CATCGCCGCGTCCTCTCATATCAAGAGCCCTGCTGGCAA--AAAAAAACA 1238

  scaffold46|si     553723 GGTCCATAGCTCCCCTGGAAGGTGAGTTCTCCCATTTTGATTTTTTCACT 553772
                                  vi   v    ivv          v    v  vv       -i 
  rnd-1_family-       1239 GGTCCATTACTCACCTGACTGGTGAGTTCTGCCATGTTTCTTTTTTC-TT 1287

  scaffold46|si     553773 TCCAACTATTTAATTGAAAAAACTCG--CAACTAA----ACCTTCTCTCC 553816
                            i              --    i  i-- v   i ----   v ii   v
  rnd-1_family-       1288 TTCAACTATTTAATTG--AAAATTCAATCTACTGATCCTACCGTTCCTCA 1335

  scaffold46|si     553817 CCACGCCCCTCCCACTTTTAATGAA 553841
                              ii         v  iv      
  rnd-1_family-       1336 CCATACCCCTCCCAATTCAAATGAA 1360

Matrix = 20p43g.matrix
Kimura (with divCpGMod) = 21.55
Transitions / transversions = 0.68 (73/108)
Gap_init rate = 0.06 (55 / 975), avg. gap size = 1.44 (79 / 55)

3298 19.89 4.60 2.91 scaffold46|size1342926 553043 554021 (788131) rnd-1_family-2#Unknown 366 1360 (1405) m_b182s001i87 141495

  scaffold46|si     553043 ATTTTGATTTTTTCACTTCC--AACTATTTAATTGAAAAAACTCGCAACT 553090
                                 i      i  v v --   v             vvv  viv   
  rnd-1_family-        366 ATTTTGGTTTTTTTACGTGCTAAACAATTTAATTGAAAATCGTCCTTACT 415

  scaffold46|si     553091 AAACCCGCC----CTCCCCACACCCCTCCCAT---TGATGAATCAAATCG 553133
                           i v  i   ----      i           i--- i  v  iv v    
  rnd-1_family-        416 GACCCTGCCATTCCTCCCCGCACCCCTCCCACATCTAATCAACAACATCG 465

  scaffold46|si     553134 CCCCGTTGCCGCGGCAAC-ACAGATAAACAGCCGTGCTGGCAAAAAA-GA 553181
                            vv   ?      v vv -   -                        -  
  rnd-1_family-        466 CGACGTNGCCGCGTCCTCTACA-ATAAACAGCCGTGCTGGCAAAAAAAGA 514

  scaffold46|si     553182 ACCAGGTCCATAGCTC-CCTGGAAGGTGAGTTCTCCCATTTTGATTTTTT 553230
                            i      ?  v    -    iiv          v       ------  
  rnd-1_family-        515 ATCAGGTCNATTGCTCACCTGAGTGGTGAGTTCTGCCATTTT------TT 558

  scaffold46|si     553231 CACTTCCAACTATTTAATTGAAAAAACTCGCAACTAAACCTGCCCTCCC- 553279
                           i i  i                  vvv  viv   i v        i  -
  rnd-1_family-        559 TATTTTCAACTATTTAATTGAAAATCGTCCTTACTGACCCTGCCCTTCCT 608

  scaffold46|si     553280 ---CACACCCCTCCCACTTTTAATGAATCAAATCGCCCCATCGCCGCGGC 553326
                           ---              v iv   v  iv v     vv i        v 
  rnd-1_family-        609 CTCCACACCCCTCCCACATCAAATCAACAACATCGCGACGTCGCCGCGTC 658

  scaffold46|si     553327 AAC-ACAGATAAACAGCCGTGCTGGCAAAAAA-GAACCAGGTCCATAGCT 553374
                           vv -  -                         -   i         v   
  rnd-1_family-        659 CTCTAC-GATAAACAGCCGTGCTGGCAAAAAAAGAATCAGGTCCATTGCT 707

  scaffold46|si     553375 CCCCTGGAAGGTGAGTTCTCCCATTTTGATTTTTTTCACTTCCAACTATT 553424
                            v    ivv          v       -------  i i  i        
  rnd-1_family-        708 CACCTGACTGGTGAGTTCTGCCATTTT-------TTTATTTTCAACTATT 750

  scaffold46|si     553425 TAATTGAAAA---ACTCGCAACTAAACCT----TCCCTCCCCACACCCCT 553467
                                     ---  v  --   i v   ---- i    i          
  rnd-1_family-        751 TAATTGAAAATTGACACG--ACTGACCCTGCCCTTCCTCTCCACACCCCT 798

  scaffold46|si     553468 CCCACTTTTAATGAACCAAATCGCC-CGTCGCCGCGGCAAC-ACAGATAA 553515
                                v iv   v   v v     v-          v vv -  -   v 
  rnd-1_family-        799 CCCACATCAAATCAACAACATCGCGACGTCGCCGCGTCCTCTAC-GATCA 847

  scaffold46|si     553516 ACAGCCGTGCTGGCAAAAA--GAACCAGGTCCA-TAGCTCCCCTGGAAGG 553562
                                              --   i        -  i-  v    ivv  
  rnd-1_family-        848 ACAGCCGTGCTGGCAAAAAAAGAATCAGGTCCAATAA-TCACCTGACTGG 896

  scaffold46|si     553563 TGAGTTCTCCCATTTTGATTTTTTCACTTCCAACTATTTAATTGAAAA-- 553610
                                   v        -      i i                     --
  rnd-1_family-        897 TGAGTTCTGCCATTTTG-TTTTTTTATTTCCAACTATTTAATTGAAAACT 945

  scaffold46|si     553611 --ACTCGC-AACTAAACCTTCCCTCCCCACATCCCCTCTTCCACTTTTAA 553657
                           -- ivi  -i  ivvi  i i    i     -      --    v iv  
  rnd-1_family-        946 GAATGTGCTGACCCTGCCCTTCCTCTCCACA-CCCCTC--CCACATCAAA 992

  scaffold46|si     553658 TGAACCAAATCGCCCCATCGCCGTGGCAACACAGATAAACAGCCGTGCTG 553707
                            v   v v     vv i      i v vv v    vv       v     
  rnd-1_family-        993 TCAACAACATCGCGACGTCGCCGCGTCCTCTCAGAGCAACAGCCCTGCTG 1042

  scaffold46|si     553708 GCAAATAAAGAACCAGGTCCATAGCTCCCCTGGAAGGTGAGTTCTCCCAT 553757
                                v      i         vi   v    ivv          v ?  
  rnd-1_family-       1043 GCAAAAAAAGAATCAGGTCCATTACTCACCTGACTGGTGAGTTCTGCNAT 1092

  scaffold46|si     553758 TTTGATTTTTTCACTTCCAACTATTTAATTGAAAAAACT--CGC-AACTA 553804
                              v    v   -i  i                  viii--   -i  i 
  rnd-1_family-       1093 TTTTATTTGTTC-TTTTCAACTATTTAATTGAAAATGTCAGCGCTGACCA 1141

  scaffold46|si     553805 AACCTTCTCTCCCCACG-CCCCTCCCACTTTTAATGAATCAAATCGCCCC 553853
                           vi  i ii   i   vi-            iv   v  i vv  i v   
  rnd-1_family-       1142 TGCCCTTCCTCTCCAAAACCCCTCCCACTTCAAATCAACCCCATTGGCCC 1191

  scaffold46|si     553854 GTCGCCGCGGCAACACAGATAAACAGCCGTGCTGGCAAAAAGAACCAGGT 553903
                           i        v vv v  v  v  v    v            i  v     
  rnd-1_family-       1192 ATCGCCGCGTCCTCTCATATCAAGAGCCCTGCTGGCAAAAAAAAACAGGT 1241

  scaffold46|si     553904 CCATAGCTCCCCTGGAAGGTGAGTCCTCCCATTTTGATTTTTTTTCACTT 553953
                               vi   v    ivv       i  v    v  -- i       -i  
  rnd-1_family-       1242 CCATTACTCACCTGACTGGTGAGTTCTGCCATGTT--TCTTTTTTC-TTT 1288

  scaffold46|si     553954 CCAACTATTTAATTGAAAAACTTCG--CAACTAA----ACCTTCCCTCCC 553997
                           i                  --   i-- v   i ----   v i    v 
  rnd-1_family-       1289 TCAACTATTTAATTGAAAA--TTCAATCTACTGATCCTACCGTTCCTCAC 1336

  scaffold46|si     553998 CACACCCCTCCCACTTTTGATGAA 554021
                             i          v  ivi     
  rnd-1_family-       1337 CATACCCCTCCCAATTCAAATGAA 1360

Matrix = 20p43g.matrix
Kimura (with divCpGMod) = 22.72
Transitions / transversions = 0.72 (79/110)
Gap_init rate = 0.05 (53 / 978), avg. gap size = 1.40 (74 / 53)

3272 20.26 4.49 2.81 scaffold46|size1342926 553218 554197 (787955) rnd-1_family-2#Unknown 366 1361 (1404) m_b182s001i88 141495

  scaffold46|si     553218 ATTTTGATTTTTTCACTTCC--AACTATTTAATTGAAAAAACTCGCAACT 553265
                                 i      i  v v --   v             vvv  viv   
  rnd-1_family-        366 ATTTTGGTTTTTTTACGTGCTAAACAATTTAATTGAAAATCGTCCTTACT 415

  scaffold46|si     553266 AAACCTGCC----CTCCCCACACCCCTCCCACTTTTAATGAATCAAATCG 553311
                           i v      ----      i            v i    v  iv v    
  rnd-1_family-        416 GACCCTGCCATTCCTCCCCGCACCCCTCCCACATCTAATCAACAACATCG 465

  scaffold46|si     553312 CCCCATCGCCGCGGCAAC-ACAGATAAACAGCCGTGCTGGCAAAAAA-GA 553359
                            vv i ?      v vv -   -                        -  
  rnd-1_family-        466 CGACGTNGCCGCGTCCTCTACA-ATAAACAGCCGTGCTGGCAAAAAAAGA 514

  scaffold46|si     553360 ACCAGGTCCATAGCTCCCCTGGAAGGTGAGTTCTCCCATTTTGATTTTTT 553409
                            i      ?  v    v    iiv          v       ------- 
  rnd-1_family-        515 ATCAGGTCNATTGCTCACCTGAGTGGTGAGTTCTGCCATTTT-------T 557

  scaffold46|si     553410 TCACTTCCAACTATTTAATTGAAAAAC-TCGCAACTAAACCT----TCCC 553454
                            i i  i                  v -  viv   i v   ---- i  
  rnd-1_family-        558 TTATTTTCAACTATTTAATTGAAAATCGTCCTTACTGACCCTGCCCTTCC 607

  scaffold46|si     553455 TCCCCACACCCCTCCCACTTTTAATGAACCAAATCGCC-CGTCGCCGCGG 553503
                             i               v iv   v   v v     v-          v
  rnd-1_family-        608 TCTCCACACCCCTCCCACATCAAATCAACAACATCGCGACGTCGCCGCGT 657

  scaffold46|si     553504 CAAC-ACAGATAAACAGCCGTGCTGGCAAAAA--GAACCAGGTCCATAGC 553550
                            vv -  -                        --   i         v  
  rnd-1_family-        658 CCTCTAC-GATAAACAGCCGTGCTGGCAAAAAAAGAATCAGGTCCATTGC 706

  scaffold46|si     553551 TCCCCTGGAAGGTGAGTTCTCCCATTTTGATTTTTTCACTTCCAACTATT 553600
                             v    ivv          v       ------  i i  i        
  rnd-1_family-        707 TCACCTGACTGGTGAGTTCTGCCATTTT------TTTATTTTCAACTATT 750

  scaffold46|si     553601 TAATTGAAAA---ACTCGCAACTAAACCT----TCCCTCCCCACATCCCC 553643
                                     ---  v  --   i v   ---- i    i     -    
  rnd-1_family-        751 TAATTGAAAATTGACACG--ACTGACCCTGCCCTTCCTCTCCACA-CCCC 797

  scaffold46|si     553644 TCTTCCACTTTTAATGAACCAAATCGCCCCATCGCCGTGGCAAC-ACAGA 553692
                             --    v iv   v   v v     vv i      i v vv -  -  
  rnd-1_family-        798 TC--CCACATCAAATCAACAACATCGCGACGTCGCCGCGTCCTCTAC-GA 844

  scaffold46|si     553693 TAAACAGCCGTGCTGGCAAATAAAGAACCAGGTCC-ATAGCTCCCCTGGA 553741
                            v                  v      i       -   i-  v    iv
  rnd-1_family-        845 TCAACAGCCGTGCTGGCAAAAAAAGAATCAGGTCCAATAA-TCACCTGAC 893

  scaffold46|si     553742 AGGTGAGTTCTCCCATTTTGATTTTTTCACTTCCAACTATTTAATTGAAA 553791
                           v          v        -      i i                    
  rnd-1_family-        894 TGGTGAGTTCTGCCATTTTG-TTTTTTTATTTCCAACTATTTAATTGAAA 942

  scaffold46|si     553792 A---AACTCGC-AACTAAACCTTCTCTCCCCACGCCCCTCCCACTTTTAA 553837
                            ---  ivi  -i  ivvi  i ii   i    i          v iv  
  rnd-1_family-        943 ACTGAATGTGCTGACCCTGCCCTTCCTCTCCACACCCCTCCCACATCAAA 992

  scaffold46|si     553838 TGAATCAAATCGCCCCGTCGCCGCGGCAACACAGATAAACAGCCGTGCTG 553887
                            v  iv v     vv          v vv v    vv       v     
  rnd-1_family-        993 TCAACAACATCGCGACGTCGCCGCGTCCTCTCAGAGCAACAGCCCTGCTG 1042

  scaffold46|si     553888 GC--AAAAAGAACCAGGTCCATAGCTCCCCTGGAAGGTGAGTCCTCCCAT 553935
                             --        i         vi   v    ivv       i  v ?  
  rnd-1_family-       1043 GCAAAAAAAGAATCAGGTCCATTACTCACCTGACTGGTGAGTTCTGCNAT 1092

  scaffold46|si     553936 TTTGATTTTTTTTCACTTCCAACTATTTAATTGAAAAACTT--CGC-AAC 553982
                              v    v  i ---  i                  vv i--   -i  
  rnd-1_family-       1093 TTTTATTTGTTCT---TTTCAACTATTTAATTGAAAATGTCAGCGCTGAC 1139

  scaffold46|si     553983 TAAACCTTCCCTCCCC-ACACCCCTCCCACTTTTGATGAATCAAATCGCC 554031
                           i vi  i i    i  - v             ivi  v  i vv  i v 
  rnd-1_family-       1140 CATGCCCTTCCTCTCCAAAACCCCTCCCACTTCAAATCAACCCCATTGGC 1189

  scaffold46|si     554032 CCATCGCCGTGGCAACACAGATAAACAGCCGTGCTGGCAAAAAGAACCAG 554081
                                    i v vv v  v  v  v    v            i  v   
  rnd-1_family-       1190 CCATCGCCGCGTCCTCTCATATCAAGAGCCCTGCTGGCAAAAAAAAACAG 1239

  scaffold46|si     554082 GTCCATAGCC--CCTGGAAGGTGAGTTCTCCCATTCTGATTTTTTCACTT 554129
                                 vi i--    ivv          v    vi vv       -i  
  rnd-1_family-       1240 GTCCATTACTCACCTGACTGGTGAGTTCTGCCATGTTTCTTTTTTC-TTT 1288

  scaffold46|si     554130 CCAACTATTTAATTGAAAAACTCA--TAACTAA----ACCTTCTCTCCCC 554173
                           i              -    i   --iv   i ----   v ii   v  
  rnd-1_family-       1289 TCAACTATTTAATTG-AAAATTCAATCTACTGATCCTACCGTTCCTCACC 1337

  scaffold46|si     554174 ACGCCCCTCCGACTTTTAATGAAC 554197
                            ii       v v  iv       
  rnd-1_family-       1338 ATACCCCTCCCAATTCAAATGAAC 1361

Matrix = 20p43g.matrix
Kimura (with divCpGMod) = 23.10
Transitions / transversions = 0.71 (80/113)
Gap_init rate = 0.05 (50 / 979), avg. gap size = 1.44 (72 / 50)

3040 21.09 4.31 3.15 scaffold46|size1342926 553397 554370 (787782) rnd-1_family-2#Unknown 366 1350 (1415) m_b182s001i89 141495

  scaffold46|si     553397 ATTTTGATTTTTTTCACTTCC--AACTATTTAATTGAAAAAC-TCGCAAC 553443
                                 i       -  v v --   v             v -  viv  
  rnd-1_family-        366 ATTTTGGTTTTTTT-ACGTGCTAAACAATTTAATTGAAAATCGTCCTTAC 414

  scaffold46|si     553444 TAAACCT----TCCCTCCCCACACCCCTCCCACTTTTAATGAACCAAATC 553489
                            i v   ---- i       i            v i    v   v v   
  rnd-1_family-        415 TGACCCTGCCATTCCTCCCCGCACCCCTCCCACATCTAATCAACAACATC 464

  scaffold46|si     553490 GCC-CGTCGCCGCGGCAAC-ACAGATAAACAGCCGTGCTGGCAAAAA--G 553535
                             v-   ?      v vv -   -                       -- 
  rnd-1_family-        465 GCGACGTNGCCGCGTCCTCTACA-ATAAACAGCCGTGCTGGCAAAAAAAG 513

  scaffold46|si     553536 AACCAGGTCCATAGCTCCCCTGGAAGGTGAGTTCTCCCATTTTGATTTTT 553585
                             i      ?  v    v    iiv          v       ------ 
  rnd-1_family-        514 AATCAGGTCNATTGCTCACCTGAGTGGTGAGTTCTGCCATTTT------T 557

  scaffold46|si     553586 TCACTTCCAACTATTTAATTGAAAAAC-TCGCAACTAAACCT----TCCC 553630
                            i i  i                  v -  viv   i v   ---- i  
  rnd-1_family-        558 TTATTTTCAACTATTTAATTGAAAATCGTCCTTACTGACCCTGCCCTTCC 607

  scaffold46|si     553631 TCCCCACATCCCCTCTTCCACTTTTAATGAACCAAATCGCCCCATCGCCG 553680
                             i     -      --    v iv   v   v v     vv i      
  rnd-1_family-        608 TCTCCACA-CCCCTC--CCACATCAAATCAACAACATCGCGACGTCGCCG 654

  scaffold46|si     553681 TGGCAAC-ACAGATAAACAGCCGTGCTGGCAAATAAAGAACCAGGTCCAT 553729
                           i v vv -  -                      v      i         
  rnd-1_family-        655 CGTCCTCTAC-GATAAACAGCCGTGCTGGCAAAAAAAGAATCAGGTCCAT 703

  scaffold46|si     553730 AGCTCCCCTGGAAGGTGAGTTCTCCCATTTTGATTTTTTCACTTCCAACT 553779
                           v    v    ivv          v  ------       i i  i     
  rnd-1_family-        704 TGCTCACCTGACTGGTGAGTTCTGCC------ATTTTTTTATTTTCAACT 747

  scaffold46|si     553780 ATTTAATTGAAAA--AACTCGCAACTAAACCT----TCTCTCCCCACGCC 553823
                                        --i  v  --   i v   ---- ii   i    i  
  rnd-1_family-        748 ATTTAATTGAAAATTGACACG--ACTGACCCTGCCCTTCCTCTCCACACC 795

  scaffold46|si     553824 CCTCCCACTTTTAATGAATCAAATCGCCCCGTCGCCGCGGCAAC-ACAGA 553872
                                   v iv   v  iv v     vv          v vv -  -  
  rnd-1_family-        796 CCTCCCACATCAAATCAACAACATCGCGACGTCGCCGCGTCCTCTAC-GA 844

  scaffold46|si     553873 TAAACAGCCGTGCTGGC--AAAAAGAACCAGGTCC-ATAGCTCCCCTGGA 553919
                            v               --        i       -   i-  v    iv
  rnd-1_family-        845 TCAACAGCCGTGCTGGCAAAAAAAGAATCAGGTCCAATAA-TCACCTGAC 893

  scaffold46|si     553920 AGGTGAGTCCTCCCATTTTGATTTTTTTTCACTTCCAACTATTTAATTGA 553969
                           v       i  v        ---      i i                  
  rnd-1_family-        894 TGGTGAGTTCTGCCATTTTG---TTTTTTTATTTCCAACTATTTAATTGA 940

  scaffold46|si     553970 AAA---ACTTCGC-AACTAAACCTTCCCTCCCCACACCCCTCCCACTTTT 554015
                              --- v vi  -i  ivvi  i i    i               v iv
  rnd-1_family-        941 AAACTGAATGTGCTGACCCTGCCCTTCCTCTCCACACCCCTCCCACATCA 990

  scaffold46|si     554016 GATGAATCAAATCGCCCCATCGCCGTGGCAACACAGATAAACAGCCGTGC 554065
                           i  v  iv v     vv i      i v vv v    vv       v   
  rnd-1_family-        991 AATCAACAACATCGCGACGTCGCCGCGTCCTCTCAGAGCAACAGCCCTGC 1040

  scaffold46|si     554066 TGGC--AAAAAGAACCAGGTCCATAGCC--CCTGGAAGGTGAGTTCTCCC 554111
                               --        i         vi i--    ivv          v ?
  rnd-1_family-       1041 TGGCAAAAAAAGAATCAGGTCCATTACTCACCTGACTGGTGAGTTCTGCN 1090

  scaffold46|si     554112 ATTCTGATTTTTTCACTTCCAACTATTTAATTGAAAAACTCA----TAAC 554157
                              i v    v   -i  i                  vv   ---- i  
  rnd-1_family-       1091 ATTTTTATTTGTTC-TTTTCAACTATTTAATTGAAAATGTCAGCGCTGAC 1139

  scaffold46|si     554158 TAAACCTTCTCTCCCC-ACGCCCCTCCGACTTTTAATGAACCAAATCGCC 554206
                           i vi  i ii   i  - vi       v    iv   v    vv  i v 
  rnd-1_family-       1140 CATGCCCTTCCTCTCCAAAACCCCTCCCACTTCAAATCAACCCCATTGGC 1189

  scaffold46|si     554207 CCGTCGCCGTAGCAACACAGATAAACAGCCGTGCTGGCAATAAAGAACCA 554256
                             i      iiv vv v  v  v  v    v         -   i  v  
  rnd-1_family-       1190 CCATCGCCGCGTCCTCTCATATCAAGAGCCCTGCTGGCAA-AAAAAAACA 1238

  scaffold46|si     554257 GGTCCATAGCTCCCCTGGAAGGTGAGTTCTCCCATTTTGATTTTTTTCAC 554306
                                  vi   v    ivv          v    v  -- i     ivi
  rnd-1_family-       1239 GGTCCATTACTCACCTGACTGGTGAGTTCTGCCATGTT--TCTTTTTTCT 1286

  scaffold46|si     554307 TTCCAACTATTTAATTGAGAG--CCATGGCAACTAACCCTTGCCCTCCTC 554354
                             i               i i-- v  -- v   i i   vv vi     
  rnd-1_family-       1287 TTTCAACTATTTAATTGAAAATTCAAT--CTACTGATCCTACCGTTCCTC 1334

  scaffold46|si     554355 CCCTCCCCTCTTCCAA 554370
                           v  viv  i  i    
  rnd-1_family-       1335 ACCATACCCCTCCCAA 1350

Matrix = 20p43g.matrix
Kimura (with divCpGMod) = 24.10
Transitions / transversions = 0.75 (85/114)
Gap_init rate = 0.05 (52 / 973), avg. gap size = 1.40 (73 / 52)


801 27.10 4.27 4.55 scaffold46|size1342926 554374 554748 (787404) C rnd-1_family-184#DNA/hAT-Tag1 (1372) 2191 1818 m_b182s001i90 141497

  scaffold46|si     554374 ACAGTTGAGAAATGTATTTGGT---GCACAGAGACATGCTCCACACTCCC 554420
                            i  i v  ii ?  ?     i---  v --- ?     v  v     vv
C rnd-1_family-       2191 ATAGCTCAGGGANGTNTTTGGCAACGCCC---GNCATGCGCCCCACTCAG 2145

  scaffold46|si     554421 TATTTTGCAGAGTTTCA--AAGATGCATAACAATGGCAGGGAACTTAGTT 554468
                            -i  i  ii  v -  --   ? -  i     i  i i i?i  viiv 
C rnd-1_family-       2144 T-CTTCGCGAAGGT-CATCAAGNT-CACAACAACGGTAAGANGCTGGAGT 2098

  scaffold46|si     554469 TCATCAAGCCATTGGAGTGCAGGATGGGCGGTGAGTTCATTCAACTCTTA 554518
                                i      i         i     i  v   vi      ii vi  
C rnd-1_family-       2097 TCATCGAGCCATCGGAGTGCAGAATGGGTGGGGAGGCCATTCAGTTGCTA 2048

  scaffold46|si     554519 CTCGTGTACCGCCTTAAGGATGTCCTTTGTGAATGCATTACTAGCAAAGT 554568
                           vvv   ivv  v  v     i i ?  vvv      i ii v       i
C rnd-1_family-       2047 AGGGTGCTACGGCTGAAGGACGCCNTTACGGAATGCGTCGCGAGCAAAGC 1998

  scaffold46|si     554569 TTTCTTAGAGATGAAGGAGTTTCACTTCCTTCTT-----CCTATCATCAA 554613
                           ?   v i  iivi   i i    i    v  vv -----   i ii-  v
C rnd-1_family-       1997 NTTCGTGGAAGAAAAGAAATTTCGCTTCGTTGGTGAGGTCCTGTTG-CAC 1949

  scaffold46|si     554614 GAGCGAGGCTTACTGGGACTACCATTTTTCAGTCATAC-AAGCTTTTTAT 554662
                              ---  ?  -i       vv vi   v vi -i i -       v   
C rnd-1_family-       1948 GAG---GGNTT-TTGGGACTTACTCTTTGCTAT-GTGCGAAGCTTTGTAT 1904

  scaffold46|si     554663 CCTCTGTATCGTCTTCTCCGTCTTGCAGATAT---GA-AGGAGCCTGGGA 554708
                             iv          ?i v  v     v   v ---  -?   ----    
C rnd-1_family-       1903 CCCGTGTATCGTCTNTTGCGGCTTGCTGATCTTGCGATNGGA----GGGA 1858

  scaffold46|si     554709 TTGATAAGGTTAAGTACTACGTTATG-CAAACGGATCGACT 554748
                            i  i     v       ?i - ii -    i?  i     
C rnd-1_family-       1857 TCGACAAGGTGAAGTACTNTG-TGCGTCAAATNGACCGACT 1818

Matrix = 20p43g.matrix
Kimura (with divCpGMod) = 30.60
Transitions / transversions = 1.37 (56/41)
Gap_init rate = 0.06 (24 / 374), avg. gap size = 1.38 (33 / 24)


812 29.19 5.45 6.16 scaffold46|size1342926 555135 555886 (786266) C rnd-1_family-328#Unknown (45) 1374 628 m_b182s001i91 141498

  scaffold46|si     555135 TGGAAGCATTACAGGCCCAAGTTGTTGTCTGACTATGTCAGAGTTGCTTA 555184
                              i  i      ii  ivi?      vv    vv?  iv v  ?v    
C rnd-1_family-       1374 TGGGAGTATTACAAACCTCGNTTGTTGAATGACGTNGTTCGTGTNTCTTA 1325

  scaffold46|si     555185 TTTGTTATGTCCTGTCCCCACTGTGATTGAACACGC--CAAGA----AGA 555228
                               i iv      v    i ii ?  v vvivi  --   i ----   
C rnd-1_family-       1324 TTTGCTGAGTCCTGACCCCGCCATNATGGCTTTTGCTTCAAAACCAGAGA 1275

  scaffold46|si     555229 ACAGAGACCCGCTAGATGATGAA---GCA-GTGGATCGTTTGATTGAAAA 555274
                               i  i  ---   v  iiii---   -   i -  v     ivi?  
C rnd-1_family-       1274 ACAGGGATCC---AGAAGACAGGTTGGCATGTGAA-CGGTTGATCTGNAA 1229

  scaffold46|si     555275 GCTGTTTGTTCCCA------------GTACTGAGG-TTGATACCTTCAAA 555311
                            v       v  i ------------   vv    -vi  v v ------
C rnd-1_family-       1228 GATGTTTGTGCCTAACAACTTTCTTCGTAAAGAGGAGCGAGAGC------ 1185

  scaffold46|si     555312 AGGATGACTCTCTCTGCAACGCTACTTGACAAGTTCTGGAGTGAGCTTAA 555361
                               v  v-------  ? v i iv    i     i   viv    v   
C rnd-1_family-       1184 AGGAGGAA-------GCNAGGTTGATTGATAAGTTTTGGCAGGAGCATAA 1142

  scaffold46|si     555362 ATTCTTCAGAAACAGACAAGGAGTGTTTGCCTCAGAGAAGATTTGG--TA 555409
                           vvv    v i vi ii  i   v?v  iivv  ?ii v v  ?   --? 
C rnd-1_family-       1141 CGACTTCTGGACTAAGCAGGGATNCTTCAAGTCNAGGCACATNTGGATNA 1092

  scaffold46|si     555410 TTTGGCTCAG---CAGGACACCACCAAGGCTTATGATTGGCATTATAAGT 555456
                           i --   v  --- v   ??? ii?---  ii    v     iv v  ? 
C rnd-1_family-       1091 CT--GCTGAGAATCCGGANNNCGTN---GCCCATGAGTGGCACAAGAANT 1047

  scaffold46|si     555457 ACAGTCTTGGTAA--AACTGAAGTCTTGGGAAAGTTAGGTTGCATTGTTA 555504
                             --  i? viv --v     i  v  v  v i i i  v    vv iv 
C rnd-1_family-       1046 AC--TCCNGCCCATTCACTGAGGTATTTGGCAGGCTGGGGTGCAAGGCGA 999

  scaffold46|si     555505 CGTCAAAGATATGTGGAATTGGGGAAGCGGAGCGTCACTGGAAGGCGAAC 555554
                               v  vvii vv  ?        i        ?           v v 
C rnd-1_family-        998 CGTCCAACTCGTTAGGNATTGGGGAGGCGGAGCGNCACTGGAAGGCCACC 949

  scaffold46|si     555555 AAGAGGCAACTACA-TGGCCAGAGGAATCGCCTTGGGC-CATACAAGACT 555602
                                 -   v vi-?  ?   v - ii?iv   i  ?- iv ?     i
C rnd-1_family-        948 AAGAGG-AACAAGGGNGGNCAGCG-AGCNAACTTAGGNACGGANAAGACC 901

  scaffold46|si     555603 ATGCAGCAGGC-GTATGTTTCAGCTGCTTACTGTCACAAGAGGTCTGCAA 555651
                            v v     ? - i -i iv    v  i   v    ii   i   ?iv?v
C rnd-1_family-        900 AAGAAGCAGNCAGCA-ATCGCAGCAGCCTACAGTCATGAGAAGTCNAGNC 852

  scaffold46|si     555652 AACGGCAGAGATGGC--ATCAAG-GGCTGGTAAATTGTATGATGATAATG 555698
                           vv  v -    -   -- i   i-         i        v  ii v 
C rnd-1_family-        851 TTCGTC-GAGA-GGCTAACCAAAAGGCTGGTAAGTTGTATGAAGACGAGG 804

  scaffold46|si     555699 ACTTTTCAACTTGCAAGTTTGATGCTTA--TTGTGTGGGAGATATCCTTC 555746
                            --    i  i----     v   v v --vi  v      i--------
C rnd-1_family-        803 A--TTTCGACC----AGTTTCATGGTAAAGGCGTCTGGGAGG-------- 768

  scaffold46|si     555747 CAAGGGATAAAACCATTACTCGTATTTTTAGGGCATGGTGTGAGGATTGG 555796
                           v    i v ii iivii i    v ?  i          ii    i    
C rnd-1_family-        767 AAAGGAAGAGGATTCCCATTCGTCTNTTCAGGGCATGGTACGAGGGTTGG 718

  scaffold46|si     555797 GAGAAGACCCGGTTCAACA--GCAGTGGATGTCAGCTCTTT-GAGGCTCA 555843
                              ??ivi? i i i  ? --  ? v     vi  v i vi- v     -
C rnd-1_family-        717 GAGNNATTNCAGCTTAANAGCGCNGGGGATGATAGGTTTGCAGCGGCTC- 669

  scaffold46|si     555844 GTTTTCCAAGAAGTATGGTGGGCTGATGTTTTCAGATGTGGAC 555886
                           -- ?v iiv?        ?  ?    v    ivv  i  v   
C rnd-1_family-        668 --TNACTGCNAAGTATGGNGGNCTGAAGTTTCATGACGTTGAC 628

Matrix = 20p43g.matrix
Kimura (with divCpGMod) = 36.94
Transitions / transversions = 1.02 (104/102)
Gap_init rate = 0.08 (63 / 751), avg. gap size = 1.38 (87 / 63)


4317 5.76 1.79 0.53 scaffold46|size1342926 556141 556698 (785454) C rnd-5_family-1698#Unknown (0) 565 1 m_b182s001i92 141499

  scaffold46|si     556141 CACGGTGAAAGTTTACAAGAAGGAGGAATGTGACGAGTATGATCCCAATG 556190
                               v          iv   i  i         i              v 
C rnd-5_family-        565 CACGTTGAAAGTTTATCAGAGGGGGGAATGTGATGAGTATGATCCCAAGG 516

  scaffold46|si     556191 ATGGATTAATTCCCTTCAAGGGTTTGCTTTTGTGTGATGTTCAAAGTGAT 556240
                             i  v i     v                 i          i       
C rnd-5_family-        515 ATAGAATGATTCCATTCAAGGGTTTGCTTTTATGTGATGTTCGAAGTGAT 466

  scaffold46|si     556241 AATGAAGAGGATTCAGAGTAAGAGGGACACCGGTGCAGTTGTTTCGGTTT 556290
                            i                            v                   
C rnd-5_family-        465 AGTGAAGAGGATTCAGAGTAAGAGGGACACGGGTGCAGTTGTTTCGGTTT 416

  scaffold46|si     556291 GGATAGAGAAGCTTTTTCCCCAAAGAAGTT-GGACTTACATAGTGCACTT 556339
                           v                             -              i    
C rnd-5_family-        415 TGATAGAGAAGCTTTTTCCCCAAAGAAGTTTGGACTTACATAGTGTACTT 366

  scaffold46|si     556340 TGGG-TTTTTTAAAGCCTCTTTAAATCTAACATGACATAAACATGCTGAC 556388
                               -                                             
C rnd-5_family-        365 TGGGGTTTTTTAAAGCCTCTTTAAATCTAACATGACATAAACATGCTGAC 316

  scaffold46|si     556389 AACTATAATGGCTGAATGATATAGAAAGATAACAT--------CTCTTGT 556430
                                 i          v             i   --------       
C rnd-5_family-        315 AACTATGATGGCTGAATCATATAGAAAGATAGCATGCCTTTATCTCTTGT 266

  scaffold46|si     556431 TGGTGTCATTTCTAAAAGGGTTTCATGGGTAAAACAATATTTCATAGTGT 556480
                                       v                     ---        v    
C rnd-5_family-        265 TGGTGTCATTTCAAAAAGGGTTTCATGGGTAAAA---TATTTCATTGTGT 219

  scaffold46|si     556481 CACATAAAACAGGAATCAGACAATAATCTACCTGGTTACTGTTTAGGGTT 556530
                                v i    v     v   i         v                 
C rnd-5_family-        218 CACATCAGACAGTAATCATACAGTAATCTACCAGGTTACTGTTTAGGGTT 169

  scaffold46|si     556531 TCATGGGTAAAATATGTCATCGTGTCACATCAGACAGTAATCATACAGTA 556580
                            ?                  i                             
C rnd-5_family-        168 TNATGGGTAAAATATGTCATTGTGTCACATCAGACAGTAATCATACAGTA 119

  scaffold46|si     556581 ATCTACCAGGTTACTGTTTTGGCTTAAATGGTCAGTAAGTTACTGCTTAA 556630
                                                          v                  
C rnd-5_family-        118 ATCTACCAGGTTACTGTTTTGGCTTAAATGGACAGTAAGTTACTGCTTAA 69

  scaffold46|si     556631 GAGATGAGTAGGAGTCGGGTAGGAGTCACCCCTCATGTGACAGTCACATT 556680
                                                        v                    
C rnd-5_family-         68 GAGATGAGTAGGAGTCGGGTAGGAGTCACGCCTCATGTGACAGTCACATT 19

  scaffold46|si     556681 TGCAGATTTTTTCAGTAA 556698
                            i                
C rnd-5_family-         18 TACAGATTTTTTCAGTAA 1

Matrix = 20p43g.matrix
Kimura (with divCpGMod) = 5.84
Transitions / transversions = 1.00 (16/16)
Gap_init rate = 0.01 (6 / 557), avg. gap size = 2.17 (13 / 6)


279 18.99 4.82 4.82 scaffold46|size1342926 556700 556782 (785370) genome_1_4786#DNA 205 287 (7) m_b182s001i93 141500

  scaffold46|si     556700 TTACTGAGT---AACCAGTAAGTTACTTTTTTTCGGTTACTGATTACTGT 556746
                                    ---i  ii iv -     v   ---   v           v
  genome_1_4786        205 TTACTGAGTCATGACTGGCCA-TTACTGTTT---GGTGACTGATTACTGA 250

  scaffold46|si     556747 ACATTGGGACAGTAAC-CAAAAACAGTAATTTGCAAC 556782
                           ivvi    v       -i               v   
  genome_1_4786        251 GGTCTGGGTCAGTAACATAAAAACAGTAATTTGGAAC 287

Matrix = 20p43g.matrix
Kimura (with divCpGMod) = 21.98
Transitions / transversions = 0.88 (7/8)
Gap_init rate = 0.07 (6 / 82), avg. gap size = 1.33 (8 / 6)


265 0.00 2.70 2.70 scaffold46|size1342926 556750 556786 (785366) genome_1_8676#DNA 231 267 (0) m_b182s001i94 141501

  scaffold46|si     556750 TTGG-GACAGTAACCAAAAACAGTAATTTGCAACCTAG 556786
                               -         -                       
  genome_1_8676        231 TTGGTGACAGTAAC-AAAAACAGTAATTTGCAACCTAG 267

Matrix = 20p43g.matrix
Kimura (with divCpGMod) = 0.00
Transitions / transversions = 1.00 (0/0)
Gap_init rate = 0.06 (2 / 36), avg. gap size = 1.00 (2 / 2)


262 11.44 4.05 5.48 scaffold46|size1342926 556753 556826 (785326) C genome_10_17896#DNA (1093) 627 555 m_b182s001i95 141492

  scaffold46|si     556753 GGACAGTAACCAAAAACAGTAATT--TGCAACCTAGCAATAAAATCCGCA 556800
                              v  -      v  i -     --   i- i  -           i  
C genome_10_178        627 GGAAAG-AACCAACAATA-TAATTGGTGCG-CTTA-CAATAAAATCCACA 582

  scaffold46|si     556801 CTTTATTTATGACTAT-AATAACACGA 556826
                                           -     v i  
C genome_10_178        581 CTTTATTTATGACTATAAATAAAATGA 555

Matrix = 20p43g.matrix
Kimura (with divCpGMod) = 10.96
Transitions / transversions = 1.67 (5/3)
Gap_init rate = 0.08 (6 / 73), avg. gap size = 1.17 (7 / 6)


1625 11.09 6.19 10.65 scaffold46|size1342926 556820 557142 (785010) C genome_10_17896#DNA (1410) 310 1 m_b182s001i96 141492

  scaffold46|si     556820 AACACGACCCAAAGATAGGAATTGACGTTTCTGTTTGACCTTCTGGGTGG 556869
                                i                iv      v    v   v      i   
C genome_10_178        310 AACACAACCCAAAGATAGGAATCTACGTTTGTGTTGGACATTCTGGATGG 261

  scaffold46|si     556870 TTGTTTTGACGACGATGGGAGATTTGCTGAAGTGAAATGGAATGGGGGGC 556919
                                                      v    --  v  i     -----
C genome_10_178        260 TTGTTTTGACGACGATGGGAGATTTGCGGAAG--AATTGAAATGG----- 218

  scaffold46|si     556920 AATATTTCTGAGAACGCAGGTGTCAGAATGGTCAGATGCGATGAGAAGAC 556969
                           --------------------------   v        i vv v   v  
C genome_10_178        217 --------------------------AATTGTCAGATGTGTGGTGAACAC 194

  scaffold46|si     556970 AAAAGGGCTATGTTACTTAAGAACTCACACAGACAGAAATTGAGGTGGGC 557019
                                        v           v  i                i    
C genome_10_178        193 AAAAGGGCTATGTGACTTAAGAACTAACGCAGACAGAAATTGAGGCGGGC 144

  scaffold46|si     557020 TATCGAAATGGATAGCGCACTGGAAATAGCATAGTCGAAGAAAAAACATG 557069
                               i   i       i               i        v        
C genome_10_178        143 TATCAAAACGGATAGCACACTGGAAATAGCATGGTCGAAGACAAAACATG 94

  scaffold46|si     557070 CAGCGGGCTAAAGAAAATCAATTTTTATAATTAAAATTTG---------- 557109
                                                     v             ----------
C genome_10_178         93 CAGCGGGCTAAAGAAAATCAATTTTTTTAATTAAAATTTGGGCTAACGAA 44

  scaffold46|si     557110 ----------ATAGACCGTTAGCACACTCGTTAGTGAACAGCC 557142
                           ----------  i   v             v i     ii   
C genome_10_178         43 AAATTAGCCCATGGACAGTTAGCACACTCGATGGTGAATGGCC 1

Matrix = 20p43g.matrix
Kimura (with divCpGMod) = 10.86
Transitions / transversions = 0.88 (15/17)
Gap_init rate = 0.11 (35 / 322), avg. gap size = 1.51 (53 / 35)


577 7.94 2.80 5.77 scaffold46|size1342926 557161 557267 (784885) rnd-5_family-440#Unknown 4134 4237 (1) m_b182s001i97 141502

  scaffold46|si     557161 CTGTTAGTGACCTACCCTAGTCTACCACCTACCGTTCACCCTTCCTCT-C 557209
                                      iiv     --  -        ---       ii?i  - 
  rnd-5_family-       4134 CTGTTAGTGACTCTCCCTA--CT-CCACCTAC---TCACCCTCTNCCTAC 4177

  scaffold46|si     557210 ACAGATACGTACCCATCAGCGAGGACCAAGGCGCCGC--GGTTATTCTGC 557257
                               i?         i?                    --           
  rnd-5_family-       4178 ACAGGNACGTACCCACNAGCGAGGACCAAGGCGCCGCGTGGTTATTCTGC 4227

  scaffold46|si     557258 TTGCAGAATA 557267
                            ?        
  rnd-5_family-       4228 TNGCAGAATA 4237

Matrix = 20p43g.matrix
Kimura (with divCpGMod) = 8.92
Transitions / transversions = 7.00 (7/1)
Gap_init rate = 0.08 (8 / 106), avg. gap size = 1.12 (9 / 8)


318 4.44 6.67 0.00 scaffold46|size1342926 557231 557275 (784877) C rnd-1_family-167#Unknown (3734) 621 574 m_b182s001i98 141503

  scaffold46|si     557231 AGGACCAAGGCGCCGCG--GTTATTCTGCTTGCAGAATA-CCATAATA 557275
                                            --                    -  v i   
C rnd-1_family-        621 AGGACCAAGGCGCCGCGTGGTTATTCTGCTTGCAGAATATCCTTGATA 574

Matrix = 20p43g.matrix
Kimura (with divCpGMod) = 4.59
Transitions / transversions = 1.00 (1/1)
Gap_init rate = 0.05 (2 / 44), avg. gap size = 1.50 (3 / 2)


7226 9.87 1.60 1.24 scaffold46|size1342926 562163 563290 (778862) rnd-1_family-189#Unknown 3 1134 (0) m_b183s001i0 141504

  scaffold46|si     562163 TCGTTATTACCGCGCGTCAATATCATAGAAACGAT-CTATGATGTAAATA 562211
                             v          v                -    -           v  
  rnd-1_family-          3 TCCTTATTACCGCTCGTCAATATCATAGAA-CGATTCTATGATGTAATTA 51

  scaffold46|si     562212 CCTATAGTAAT----ATATATTTCACAATCTAATATTCATTAATC-CGAT 562256
                                 -  ? ---- v v  ?   i i v          v    -    
  rnd-1_family-         52 CCTATA-TANTTNCGAGAGATNTCATAGTATAATATTCATGAATCGCGAT 100

  scaffold46|si     562257 GAACGATGATATAGGTCTTGCTTTTCAGCG--ACAAAAGATATTTTATGA 562304
                           ---   v?vi       v i vv   -   -- i vi i    i   v  
  rnd-1_family-        101 ---CGAANTCATAGGTCATACAGTTC-GCGTAATATGAAATATCTTAAGA 146

  scaffold46|si     562305 TATTACCTGTGATCGCGATCTAGCACACACAATAAAAATTTGACGAAACA 562354
                                   i  v              i             i         
  rnd-1_family-        147 TATTACCTATGTTCGCGATCTAGCACGCACAATAAAAATTCGACGAAACA 196

  scaffold46|si     562355 CATATTTTAAA--AGGTCTGAGTTATATCTAGTAAATCTCGAGAAATTAC 562402
                               ii  i  --      i   v              v           
  rnd-1_family-        197 CATACCTTGAAGAAGGTCTAAGTGATATCTAGTAAATCGCGAGAAATTAC 246

  scaffold46|si     562403 AAGTCTTGTGATCATGACATGTTTTGATTACAAGAACTATGTATTATATC 562452
                             ?           i                                   
  rnd-1_family-        247 AANTCTTGTGATCACGACATGTTTTGATTACAAGAACTATGTATTATATC 296

  scaffold46|si     562453 ACTTCAAAAAATGTCTATAATTCATAGAGACTTAAAATCCTGCAACCAAC 562502
                                              v                              
  rnd-1_family-        297 ACTTCAAAAAATGTCTATATTTCATAGAGACTTAAAATCCTGCAACCAAC 346

  scaffold46|si     562503 GCACTAAGATCCCTCAGTAACAGTAACAGATCAGCATTCTCCAGCTCTAC 562552
                           i             i                                   
  rnd-1_family-        347 ACACTAAGATCCCTTAGTAACAGTAACAGATCAGCATTCTCCAGCTCTAC 396

  scaffold46|si     562553 ATAAATTCACAACAATTTGTCATTCCTTTCATACTTCAAAAGCAACTTAT 562602
                                                          v      v           
  rnd-1_family-        397 ATAAATTCACAACAATTTGTCATTCCTTTCAAACTTCATAAGCAACTTAT 446

  scaffold46|si     562603 TCGCATTTTTGAAGGAGTACATGGAATAGCAAAAGCCATGTTAT-CGTCA 562651
                                                                   ?  i-     
  rnd-1_family-        447 TCGCATTTTTGAAGGAGTACATGGAATAGCAAAAGCCATGNTACACGTCA 496

  scaffold46|si     562652 TCGTTTCTGTTCTACCAATGTGGAACCTAGAGTGAAAATTTCTA-AAAAA 562700
                           vi-     ?                   ? v   i         -     
  rnd-1_family-        497 AT-TTTCTNTTCTACCAATGTGGAACCTNGCGTGGAAATTTCTACAAAAA 545

  scaffold46|si     562701 TATTAACAAAATTATATGGATTGGTCTGTCCATAACTCCAAAATTCTACA 562750
                           ?             i i  i iv ?      i  v           i   
  rnd-1_family-        546 NATTAACAAAATTACACGGGTCCGNCTGTCCGTACCTCCAAAATTCCACA 595

  scaffold46|si     562751 CACATTGAGGGTATGTTGTATGTGTGGTACGGTATTCAA-TGTTTCAGAG 562799
                           ?                                      - v        
  rnd-1_family-        596 NACATTGAGGGTATGTTGTATGTGTGGTACGGTATTCAATTTTTTCAGAG 645

  scaffold46|si     562800 GAGACTTCATGCTTTGTCCTTACTATGCTTTTCATACTATTCCTACATCT 562849
                                                                             
  rnd-1_family-        646 GAGACTTCATGCTTTGTCCTTACTATGCTTTTCATACTATTCCTACATCT 695

  scaffold46|si     562850 GTACAAAAATACTTTGTCCTTTAAAAGTACTTGGCATAAATTGATGCCCA 562899
                                                                             
  rnd-1_family-        696 GTACAAAAATACTTTGTCCTTTAAAAGTACTTGGCATAAATTGATGCCCA 745

  scaffold46|si     562900 ATCACAACACACCCAAGATTGACCAATACTCTTGTGATTTTTAATTTTGC 562949
                                i                              -             
  rnd-1_family-        746 ATCACGACACACCCAAGATTGACCAATACTCTTGTG-TTTTTAATTTTGC 794

  scaffold46|si     562950 ACAACATTCCAAATGAACATGTGCTGCATGCATAAGGTG-AAAAAATGGA 562998
                                 ?      v     v ?  vv iv  ii      -          
  rnd-1_family-        795 ACAACANTCCAAAGGAACAGGNGCGCCGAGCGCAAGGTGAAAAAAATGGA 844

  scaffold46|si     562999 CATCCCATTTCTACATTGATATTTTCATTTACAATTTACTACTCCACCAT 563048
                            i             i    v      v        --v v  v    i 
  rnd-1_family-        845 CGTCCCATTTCTACACTGATTTTTTCAATTACAATT--GTTCTGCACCGT 892

  scaffold46|si     563049 TGACACCACATTAG-TATCTTATCCCTCAGACTGAACCTTGTA-TGTTGC 563096
                           ivi i     v i -     i v   i   i     ii v i -i ii  
  rnd-1_family-        893 CCGCGCCACAGTGGATATCTCAGCCCCCAGGCTGAATTTGGCACCGCCGC 942

  scaffold46|si     563097 T-GTACTGCAACAATACAAGGAATGAAATTGAACAGGGGCGATGACTGCA 563145
                            -vi i   vi   vi ? iv  ii   -v           vi  vi   
  rnd-1_family-        943 TCCCATTGCCGCAAAGCNAACAACAAAA-GGAACAGGGGCGCCGAGCGCA 991

  scaffold46|si     563146 AGGTGAGAAAAAAATGAAGCCTTCATTTTTATCTGGTGTTGTGATCTACA 563195
                               --          i  -i                 i           
  rnd-1_family-        992 AGGT--GAAAAAAATGGAG-TTTCATTTTTATCTGGTGCTGTGATCTACA 1038

  scaffold46|si     563196 TCTTGAAATTTATTCTTTCTTTGCA-GTCCACATCTTGTCTGCCATCTTG 563244
                                          i         -      i               i 
  rnd-1_family-       1039 TCTTGAAATTTATTCCTTCTTTGCACGTCCACGTCTTGTCTGCCATCTCG 1088

  scaffold46|si     563245 ATCAGCAGCCTTATTCTGGAGCTGCAACCTTCACCCGCTTAATGAA 563290
                               v                                    i    
  rnd-1_family-       1089 ATCACCAGCCTTATTCTGGAGCTGCAACCTTCACCCGCTTAGTGAA 1134

Matrix = 20p45g.matrix
Kimura (with divCpGMod) = 8.97
Transitions / transversions = 1.34 (63/47)
Gap_init rate = 0.02 (27 / 1127), avg. gap size = 1.19 (32 / 27)

390 27.75 9.79 7.98 scaffold46|size1342926 563000 563418 (778734) rnd-1_family-147#Unknown 198 623 (710) m_b183s001i1 141504

  scaffold46|si     563000 ATCCCATTTCTACATTGATATTTTCATTTACAATTTACTACTC-CAC--C 563046
                              i     iv vv     iv v  v   -     i i    i-   -- 
  rnd-1_family-        198 ATCTCATTTTAAATTTGATGATATCTTTT-CAATTCATTACTTACACAGC 246

  scaffold46|si     563047 ATTGACACCACA-TTAGTATCTTATCCCTCAGACTGAA----------CC 563085
                           ii v ii   ii-  vi     i v   i         ----------  
  rnd-1_family-        247 GCTCATGCCATGGTTCATATCTCAGCCCCCAGACTGAATNCGGAGACGCC 296

  scaffold46|si     563086 TTGTATGTTGCTGTACTGC-AACAATACAAGGAATGAAATTGAACAGGGG 563134
                           vi vv   ii  v i    - i   i ------  i i---        i
  rnd-1_family-        297 ACGGCTGTCACTCTGCTGCTAGCAACA------ATAAG---GAACAGGGA 337

  scaffold46|si     563135 CGATGACTGCAAGGTGAGAAAAAA-ATGAAGCCTTCATTTTTA-TCTGGT 563182
                           ?iii  v  v v       ?    -  ----iiii        - i  i 
  rnd-1_family-        338 NAGCGAGTGAATGGTGAGANAAAATAT----TTCCCATTTTTACTTTGAT 383

  scaffold46|si     563183 GTTGTGATCTACATCTTGAAATTTATTCTTTCTTTGCAGTCCACATCTTG 563232
                           v  i    -  -  i  vv   i ivv   ii vi   --   - i    
  rnd-1_family-        384 TTTATGAT-TA-ATTTTTCAATCTGAACTTCTTACGCA--CCA-ACCTTG 428

  scaffold46|si     563233 TC-TG--CCATCTTGATCAGC----AGCCTTATTCTGGAGCTGCAACCTT 563275
                           ? -  --i   v i--     ----  v  v v ?     vi  v     
  rnd-1_family-        429 NCATGATTCATATC--TCAGCCCCCAGACTGAATNTGGAGACGCCACCTT 476

  scaffold46|si     563276 CACCCGCTTAATGAAAACAGCAATGAAAAGC--TGTTTCCTTGTTTCTCT 563323
                             i  v iiv iiv          ii     --  ----------   vi
  rnd-1_family-        477 CATCCTCCCCACATAAACAGCAATAGAAAGCAATG----------TCTGC 516

  scaffold46|si     563324 AAGGGGAAGGTG-AGATGGAGGTTTTTTCAACT----CAT------TCCG 563362
                                i      -    i?? v ii  i v i ----   ------  vi
  rnd-1_family-        517 AAGGGAAAGGTGAAGATANNGTTCCTTCCCATTTTTGCATCTTTGCTCAA 566

  scaffold46|si     563363 TTTTATTCACAAGTATACCCTCATGC----TGAAAGTAATATTCCAGACC 563408
                               vv   v    ---   i   v ----ii v   i   ?i    v  
  rnd-1_family-        567 TTTTCATCAAAAGT---CCCCCATTCACAGCAACAGTGATANCCCAGTCC 613

  scaffold46|si     563409 CCATACTGAA 563418
                           v  v      
  rnd-1_family-        614 GCAGACTGAA 623

Matrix = 20p45g.matrix
Kimura (with divCpGMod) = 34.43
Transitions / transversions = 1.49 (64/43)
Gap_init rate = 0.12 (49 / 418), avg. gap size = 1.53 (75 / 49)


6403 9.26 0.53 1.82 scaffold46|size1342926 563297 564242 (777910) C rnd-1_family-742#Unknown (0) 944 11 m_b183s001i2 141505

  scaffold46|si     563297 AATGAAAAGCTGTTTCCTTGTTTCTCTAAGGGGAAGGTGAGATGGAGGTT 563346
                                            v                          iv    
C rnd-1_family-        944 AATGAAAAGCTGTTTCCATGTTTCTCTAAGGGGAAGGTGAGATGATGGTT 895

  scaffold46|si     563347 TTTTCAACTCATTCCGTTTTATTCACAAGTATACCCTCATGCTGAAAGTA 563396
                              -             ?        i   v                   
C rnd-1_family-        894 TTT-CAACTCATTCCGTNTTATTCACGAGTCTACCCTCATGCTGAAAGTA 846

  scaffold46|si     563397 ATATTCCAGACCCCATACTGAAATTAGGCAATCATACACTGAGTCTCCTC 563446
                                          ?  i i            v                
C rnd-1_family-        845 ATATTCCAGACCCCANACCGGAATTAGGCAATCCTACACTGAGTCTCCTC 796

  scaffold46|si     563447 GTGCCAAAATGACCAAGAAAAGGCACAGGGGTCAAAGGATTAGATAAAAC 563496
                                                   i ?                      v
C rnd-1_family-        795 GTGCCAAAATGACCAAGAAAAGGCGCNGGGGTCAAAGGATTAGATAAAAG 746

  scaffold46|si     563497 TTACATAGTGGTTCCTTTCCATTTTAGAAGCACATTGATCATTATTATTT 563546
                                                          v ?i    i          
C rnd-1_family-        745 TTACATAGTGGTTCCTTTCCATTTTAGAAGCTCNCTGATTATTATTATTT 696

  scaffold46|si     563547 GAATTAAAAGATCCCATTCACTAGTGCCACAACTCAAATTTTGCATGCTT 563596
                                ?  i??        v           ?    ?       i     
C rnd-1_family-        695 GAATTNAAGNNTCCCATTCCCTAGTGCCACANCTCANATTTTGCGTGCTT 646

  scaffold46|si     563597 GTTTCATTGAGCTACTTCAATGCCCTGCTTTCACCTCAAAAAAGAGACGA 563646
                               ii       i  ? i?    vv          ?vii?  ?   i  
C rnd-1_family-        645 GTTTTGTTGAGCTGCTNCGNTGCCGGGCTTTCACCTNCGGNAANAGATGA 596

  scaffold46|si     563647 AGGAGACAAGAGACGTTGTGTGACTATCTTACCATCTCATTCTCCCATGC 563696
                             ?    i    ?v ii        v               i v  i?ii
C rnd-1_family-        595 AGNAGACGAGAGNGGCCGTGTGACTCTCTTACCATCTCATTTTACCGNAT 546

  scaffold46|si     563697 AGTTTCATGTCTCACATTTAAGCCCAATTTATTGTTACATTAAGGGTTAG 563746
```
